## Supplemental File 8 for "Using multiple reference genomes to identify and resolve annotation inconsistencies" (part 50 of 82)

```
Zm00008a015937_T01.v1.1.exon.8 chr04 58373937 58374359 Zm00008a015937b 58370455 58374359 Zm00008a015937 Zm00008a015937a,Zm00008a015937b simSplit
Zm00008a015937_T01.v1.1.exon.8 chr04 58373937 58374359 Zm00008a015937 58370455 58374359 Zm00008a015937 Zm00008a015937a,Zm00008a015937b simSplit
Zm00008a015944_T01.v1.1.exon.1 chr04 58839913 58840060 Zm00008a015944a 58839913 58843952 Zm00008a015944 Zm00008a015944a,Zm00008a015944b simSplit
Zm00008a015944_T01.v1.1.exon.1 chr04 58839913 58840060 Zm00008a015944 58839913 58843952 Zm00008a015944 Zm00008a015944a,Zm00008a015944b simSplit
Zm00008a015944_T01.v1.1.exon.2 chr04 58840160 58840326 Zm00008a015944a 58839913 58843952 Zm00008a015944 Zm00008a015944a,Zm00008a015944b simSplit
Zm00008a015944_T01.v1.1.exon.2 chr04 58840160 58840326 Zm00008a015944 58839913 58843952 Zm00008a015944 Zm00008a015944a,Zm00008a015944b simSplit
Zm00008a015944_T01.v1.1.exon.3 chr04 58841902 58841984 Zm00008a015944a 58839913 58843952 Zm00008a015944 Zm00008a015944a,Zm00008a015944b simSplit
Zm00008a015944_T01.v1.1.exon.3 chr04 58841902 58841984 Zm00008a015944 58839913 58843952 Zm00008a015944 Zm00008a015944a,Zm00008a015944b simSplit
Zm00008a015944_T01.v1.1.exon.4 chr04 58842074 58842171 Zm00008a015944a 58839913 58843952 Zm00008a015944 Zm00008a015944a,Zm00008a015944b simSplit
Zm00008a015944_T01.v1.1.exon.4 chr04 58842074 58842171 Zm00008a015944 58839913 58843952 Zm00008a015944 Zm00008a015944a,Zm00008a015944b simSplit
Zm00008a015944_T01.v1.1.exon.5 chr04 58843876 58843952 Zm00008a015944b 58839913 58843952 Zm00008a015944 Zm00008a015944a,Zm00008a015944b simSplit
Zm00008a015944_T01.v1.1.exon.5 chr04 58843876 58843952 Zm00008a015944 58839913 58843952 Zm00008a015944 Zm00008a015944a,Zm00008a015944b simSplit
Zm00008a015956_T01.v1.1.exon.1 chr04 61109632 61110151 Zm00008a015956a 61109632 61117959 Zm00008a015956 Zm00008a015956a,Zm00008a015956b simSplit
Zm00008a015956_T01.v1.1.exon.1 chr04 61109632 61110151 Zm00008a015956 61109632 61117959 Zm00008a015956 Zm00008a015956a,Zm00008a015956b simSplit
Zm00008a015956_T01.v1.1.exon.2 chr04 61112248 61112319 Zm00008a015956a 61109632 61117959 Zm00008a015956 Zm00008a015956a,Zm00008a015956b simSplit
Zm00008a015956_T01.v1.1.exon.2 chr04 61112248 61112319 Zm00008a015956 61109632 61117959 Zm00008a015956 Zm00008a015956a,Zm00008a015956b simSplit
Zm00008a015956_T01.v1.1.exon.3 chr04 61112667 61112710 Zm00008a015956a 61109632 61117959 Zm00008a015956 Zm00008a015956a,Zm00008a015956b simSplit
Zm00008a015956_T01.v1.1.exon.3 chr04 61112667 61112710 Zm00008a015956 61109632 61117959 Zm00008a015956 Zm00008a015956a,Zm00008a015956b simSplit
Zm00008a015956_T01.v1.1.exon.4 chr04 61117921 61117959 Zm00008a015956b 61109632 61117959 Zm00008a015956 Zm00008a015956a,Zm00008a015956b simSplit
Zm00008a015956_T01.v1.1.exon.4 chr04 61117921 61117959 Zm00008a015956 61109632 61117959 Zm00008a015956 Zm00008a015956a,Zm00008a015956b simSplit
Zm00008a015962_T01.v1.1.exon.8 chr04 61858253 61858348 Zm00008a015962a 61858253 61907148 Zm00008a015962 Zm00008a015962a,Zm00008a015962b simSplit
Zm00008a015962_T01.v1.1.exon.8 chr04 61858253 61858348 Zm00008a015962 61858253 61907148 Zm00008a015962 Zm00008a015962a,Zm00008a015962b simSplit
Zm00008a015962_T01.v1.1.exon.7 chr04 61876125 61876215 Zm00008a015962a 61858253 61907148 Zm00008a015962 Zm00008a015962a,Zm00008a015962b simSplit
Zm00008a015962_T01.v1.1.exon.7 chr04 61876125 61876215 Zm00008a015962 61858253 61907148 Zm00008a015962 Zm00008a015962a,Zm00008a015962b simSplit
Zm00008a015962_T01.v1.1.exon.6 chr04 61877366 61877493 Zm00008a015962a 61858253 61907148 Zm00008a015962 Zm00008a015962a,Zm00008a015962b simSplit
Zm00008a015962_T01.v1.1.exon.6 chr04 61877366 61877493 Zm00008a015962 61858253 61907148 Zm00008a015962 Zm00008a015962a,Zm00008a015962b simSplit
Zm00008a015962_T01.v1.1.exon.5 chr04 61878010 61878136 Zm00008a015962a 61858253 61907148 Zm00008a015962 Zm00008a015962a,Zm00008a015962b simSplit
Zm00008a015962_T01.v1.1.exon.5 chr04 61878010 61878136 Zm00008a015962 61858253 61907148 Zm00008a015962 Zm00008a015962a,Zm00008a015962b simSplit
Zm00008a015962_T01.v1.1.exon.4 chr04 61878325 61878468 Zm00008a015962b 61858253 61907148 Zm00008a015962 Zm00008a015962a,Zm00008a015962b simSplit
Zm00008a015962_T01.v1.1.exon.4 chr04 61878325 61878468 Zm00008a015962 61858253 61907148 Zm00008a015962 Zm00008a015962a,Zm00008a015962b simSplit
Zm00008a015962_T01.v1.1.exon.3 chr04 61897799 61897876 Zm00008a015962b 61858253 61907148 Zm00008a015962 Zm00008a015962a,Zm00008a015962b simSplit
Zm00008a015962_T01.v1.1.exon.3 chr04 61897799 61897876 Zm00008a015962 61858253 61907148 Zm00008a015962 Zm00008a015962a,Zm00008a015962b simSplit
Zm00008a015962_T01.v1.1.exon.2 chr04 61899049 61899176 Zm00008a015962b 61858253 61907148 Zm00008a015962 Zm00008a015962a,Zm00008a015962b simSplit
Zm00008a015962_T01.v1.1.exon.2 chr04 61899049 61899176 Zm00008a015962 61858253 61907148 Zm00008a015962 Zm00008a015962a,Zm00008a015962b simSplit
Zm00008a015962_T01.v1.1.exon.1 chr04 61907140 61907148 Zm00008a015962b 61858253 61907148 Zm00008a015962 Zm00008a015962a,Zm00008a015962b simSplit
Zm00008a015962_T01.v1.1.exon.1 chr04 61907140 61907148 Zm00008a015962 61858253 61907148 Zm00008a015962 Zm00008a015962a,Zm00008a015962b simSplit
Zm00008a015968_T01.v1.1.exon.5 chr04 62188884 62188988 Zm00008a015968a 62188884 62199290 Zm00008a015968 Zm00008a015968a,Zm00008a015968b simSplit
Zm00008a015968_T01.v1.1.exon.5 chr04 62188884 62188988 Zm00008a015968 62188884 62199290 Zm00008a015968 Zm00008a015968a,Zm00008a015968b simSplit
Zm00008a015968_T01.v1.1.exon.4 chr04 62196879 62196970 Zm00008a015968a 62188884 62199290 Zm00008a015968 Zm00008a015968a,Zm00008a015968b simSplit
Zm00008a015968_T01.v1.1.exon.4 chr04 62196879 62196970 Zm00008a015968 62188884 62199290 Zm00008a015968 Zm00008a015968a,Zm00008a015968b simSplit
Zm00008a015968_T01.v1.1.exon.3 chr04 62197686 62197801 Zm00008a015968a 62188884 62199290 Zm00008a015968 Zm00008a015968a,Zm00008a015968b simSplit
Zm00008a015968_T01.v1.1.exon.3 chr04 62197686 62197801 Zm00008a015968 62188884 62199290 Zm00008a015968 Zm00008a015968a,Zm00008a015968b simSplit
Zm00008a015968_T01.v1.1.exon.2 chr04 62198687 62198893 Zm00008a015968a 62188884 62199290 Zm00008a015968 Zm00008a015968a,Zm00008a015968b simSplit
Zm00008a015968_T01.v1.1.exon.2 chr04 62198687 62198893 Zm00008a015968 62188884 62199290 Zm00008a015968 Zm00008a015968a,Zm00008a015968b simSplit
Zm00008a015968_T01.v1.1.exon.1 chr04 62199163 62199290 Zm00008a015968b 62188884 62199290 Zm00008a015968 Zm00008a015968a,Zm00008a015968b simSplit
Zm00008a015968_T01.v1.1.exon.1 chr04 62199163 62199290 Zm00008a015968 62188884 62199290 Zm00008a015968 Zm00008a015968a,Zm00008a015968b simSplit
Zm00008a015971_T01.v1.1.exon.7 chr04 62452902 62452949 Zm00008a015971a 62452902 62454340 Zm00008a015971 Zm00008a015971a,Zm00008a015971b simSplit
Zm00008a015971_T01.v1.1.exon.7 chr04 62452902 62452949 Zm00008a015971 62452902 62454340 Zm00008a015971 Zm00008a015971a,Zm00008a015971b simSplit
Zm00008a015971_T01.v1.1.exon.6 chr04 62453042 62453137 Zm00008a015971a 62452902 62454340 Zm00008a015971 Zm00008a015971a,Zm00008a015971b simSplit
Zm00008a015971_T01.v1.1.exon.6 chr04 62453042 62453137 Zm00008a015971 62452902 62454340 Zm00008a015971 Zm00008a015971a,Zm00008a015971b simSplit
Zm00008a015971_T01.v1.1.exon.5 chr04 62453243 62453317 Zm00008a015971a 62452902 62454340 Zm00008a015971 Zm00008a015971a,Zm00008a015971b simSplit
Zm00008a015971_T01.v1.1.exon.5 chr04 62453243 62453317 Zm00008a015971 62452902 62454340 Zm00008a015971 Zm00008a015971a,Zm00008a015971b simSplit
Zm00008a015971_T01.v1.1.exon.4 chr04 62453397 62453441 Zm00008a015971a 62452902 62454340 Zm00008a015971 Zm00008a015971a,Zm00008a015971b simSplit
Zm00008a015971_T01.v1.1.exon.4 chr04 62453397 62453441 Zm00008a015971 62452902 62454340 Zm00008a015971 Zm00008a015971a,Zm00008a015971b simSplit
Zm00008a015971_T01.v1.1.exon.3 chr04 62453545 62453676 Zm00008a015971b 62452902 62454340 Zm00008a015971 Zm00008a015971a,Zm00008a015971b simSplit
Zm00008a015971_T01.v1.1.exon.3 chr04 62453545 62453676 Zm00008a015971 62452902 62454340 Zm00008a015971 Zm00008a015971a,Zm00008a015971b simSplit
Zm00008a015971_T01.v1.1.exon.2 chr04 62454047 62454130 Zm00008a015971b 62452902 62454340 Zm00008a015971 Zm00008a015971a,Zm00008a015971b simSplit
Zm00008a015971_T01.v1.1.exon.2 chr04 62454047 62454130 Zm00008a015971 62452902 62454340 Zm00008a015971 Zm00008a015971a,Zm00008a015971b simSplit
Zm00008a015971_T01.v1.1.exon.1 chr04 62454254 62454340 Zm00008a015971b 62452902 62454340 Zm00008a015971 Zm00008a015971a,Zm00008a015971b simSplit
Zm00008a015971_T01.v1.1.exon.1 chr04 62454254 62454340 Zm00008a015971 62452902 62454340 Zm00008a015971 Zm00008a015971a,Zm00008a015971b simSplit
Zm00008a015978_T01.v1.1.exon.1 chr04 62825672 62825689 Zm00008a015978a 62825672 62830729 Zm00008a015978 Zm00008a015978a,Zm00008a015978b simSplit
Zm00008a015978_T01.v1.1.exon.1 chr04 62825672 62825689 Zm00008a015978 62825672 62830729 Zm00008a015978 Zm00008a015978a,Zm00008a015978b simSplit
Zm00008a015978_T01.v1.1.exon.2 chr04 62827047 62827286 Zm00008a015978a 62825672 62830729 Zm00008a015978 Zm00008a015978a,Zm00008a015978b simSplit
Zm00008a015978_T01.v1.1.exon.2 chr04 62827047 62827286 Zm00008a015978 62825672 62830729 Zm00008a015978 Zm00008a015978a,Zm00008a015978b simSplit
Zm00008a015978_T01.v1.1.exon.3 chr04 62830065 62830172 Zm00008a015978b 62825672 62830729 Zm00008a015978 Zm00008a015978a,Zm00008a015978b simSplit
Zm00008a015978_T01.v1.1.exon.3 chr04 62830065 62830172 Zm00008a015978 62825672 62830729 Zm00008a015978 Zm00008a015978a,Zm00008a015978b simSplit
Zm00008a015978_T01.v1.1.exon.4 chr04 62830694 62830729 Zm00008a015978b 62825672 62830729 Zm00008a015978 Zm00008a015978a,Zm00008a015978b simSplit
Zm00008a015978_T01.v1.1.exon.4 chr04 62830694 62830729 Zm00008a015978 62825672 62830729 Zm00008a015978 Zm00008a015978a,Zm00008a015978b simSplit
Zm00008a015989_T01.v1.1.exon.1 chr04 63708608 63708759 Zm00008a015989a 63708608 63711378 Zm00008a015989 Zm00008a015989a,Zm00008a015989b simSplit
Zm00008a015989_T01.v1.1.exon.1 chr04 63708608 63708759 Zm00008a015989 63708608 63711378 Zm00008a015989 Zm00008a015989a,Zm00008a015989b simSplit
Zm00008a015989_T01.v1.1.exon.2 chr04 63709410 63709501 Zm00008a015989b 63708608 63711378 Zm00008a015989 Zm00008a015989a,Zm00008a015989b simSplit
Zm00008a015989_T01.v1.1.exon.2 chr04 63709410 63709501 Zm00008a015989 63708608 63711378 Zm00008a015989 Zm00008a015989a,Zm00008a015989b simSplit
Zm00008a015989_T01.v1.1.exon.3 chr04 63709727 63709789 Zm00008a015989b 63708608 63711378 Zm00008a015989 Zm00008a015989a,Zm00008a015989b simSplit
Zm00008a015989_T01.v1.1.exon.3 chr04 63709727 63709789 Zm00008a015989 63708608 63711378 Zm00008a015989 Zm00008a015989a,Zm00008a015989b simSplit
Zm00008a015989_T01.v1.1.exon.4 chr04 63709898 63709996 Zm00008a015989b 63708608 63711378 Zm00008a015989 Zm00008a015989a,Zm00008a015989b simSplit
Zm00008a015989_T01.v1.1.exon.4 chr04 63709898 63709996 Zm00008a015989 63708608 63711378 Zm00008a015989 Zm00008a015989a,Zm00008a015989b simSplit
Zm00008a015989_T01.v1.1.exon.5 chr04 63710195 63710397 Zm00008a015989b 63708608 63711378 Zm00008a015989 Zm00008a015989a,Zm00008a015989b simSplit
Zm00008a015989_T01.v1.1.exon.5 chr04 63710195 63710397 Zm00008a015989 63708608 63711378 Zm00008a015989 Zm00008a015989a,Zm00008a015989b simSplit
Zm00008a015989_T01.v1.1.exon.6 chr04 63710707 63710881 Zm00008a015989b 63708608 63711378 Zm00008a015989 Zm00008a015989a,Zm00008a015989b simSplit
Zm00008a015989_T01.v1.1.exon.6 chr04 63710707 63710881 Zm00008a015989 63708608 63711378 Zm00008a015989 Zm00008a015989a,Zm00008a015989b simSplit
Zm00008a015989_T01.v1.1.exon.7 chr04 63711031 63711378 Zm00008a015989b 63708608 63711378 Zm00008a015989 Zm00008a015989a,Zm00008a015989b simSplit
Zm00008a015989_T01.v1.1.exon.7 chr04 63711031 63711378 Zm00008a015989 63708608 63711378 Zm00008a015989 Zm00008a015989a,Zm00008a015989b simSplit
Zm00008a015995_T01.v1.1.exon.1 chr04 64175237 64175534 Zm00008a015995a 64175237 64196436 Zm00008a015995 Zm00008a015995a,Zm00008a015995b simSplit
Zm00008a015995_T01.v1.1.exon.1 chr04 64175237 64175534 Zm00008a015995 64175237 64196436 Zm00008a015995 Zm00008a015995a,Zm00008a015995b simSplit
Zm00008a015995_T01.v1.1.exon.2 chr04 64179484 64179527 Zm00008a015995b 64175237 64196436 Zm00008a015995 Zm00008a015995a,Zm00008a015995b simSplit
Zm00008a015995_T01.v1.1.exon.2 chr04 64179484 64179527 Zm00008a015995 64175237 64196436 Zm00008a015995 Zm00008a015995a,Zm00008a015995b simSplit
Zm00008a015995_T01.v1.1.exon.3 chr04 64180554 64180656 Zm00008a015995b 64175237 64196436 Zm00008a015995 Zm00008a015995a,Zm00008a015995b simSplit
Zm00008a015995_T01.v1.1.exon.3 chr04 64180554 64180656 Zm00008a015995 64175237 64196436 Zm00008a015995 Zm00008a015995a,Zm00008a015995b simSplit
Zm00008a015995_T01.v1.1.exon.4 chr04 64180987 64181113 Zm00008a015995b 64175237 64196436 Zm00008a015995 Zm00008a015995a,Zm00008a015995b simSplit
Zm00008a015995_T01.v1.1.exon.4 chr04 64180987 64181113 Zm00008a015995 64175237 64196436 Zm00008a015995 Zm00008a015995a,Zm00008a015995b simSplit
Zm00008a015995_T01.v1.1.exon.5 chr04 64182977 64183305 Zm00008a015995b 64175237 64196436 Zm00008a015995 Zm00008a015995a,Zm00008a015995b simSplit
Zm00008a015995_T01.v1.1.exon.5 chr04 64182977 64183305 Zm00008a015995 64175237 64196436 Zm00008a015995 Zm00008a015995a,Zm00008a015995b simSplit
Zm00008a015995_T01.v1.1.exon.6 chr04 64183400 64183495 Zm00008a015995b 64175237 64196436 Zm00008a015995 Zm00008a015995a,Zm00008a015995b simSplit
Zm00008a015995_T01.v1.1.exon.6 chr04 64183400 64183495 Zm00008a015995 64175237 64196436 Zm00008a015995 Zm00008a015995a,Zm00008a015995b simSplit
Zm00008a015995_T01.v1.1.exon.7 chr04 64184064 64184457 Zm00008a015995b 64175237 64196436 Zm00008a015995 Zm00008a015995a,Zm00008a015995b simSplit
Zm00008a015995_T01.v1.1.exon.7 chr04 64184064 64184457 Zm00008a015995 64175237 64196436 Zm00008a015995 Zm00008a015995a,Zm00008a015995b simSplit
Zm00008a015995_T01.v1.1.exon.8 chr04 64190457 64190679 Zm00008a015995b 64175237 64196436 Zm00008a015995 Zm00008a015995a,Zm00008a015995b simSplit
Zm00008a015995_T01.v1.1.exon.8 chr04 64190457 64190679 Zm00008a015995 64175237 64196436 Zm00008a015995 Zm00008a015995a,Zm00008a015995b simSplit
Zm00008a015995_T01.v1.1.exon.9 chr04 64192067 64192183 Zm00008a015995b 64175237 64196436 Zm00008a015995 Zm00008a015995a,Zm00008a015995b simSplit
Zm00008a015995_T01.v1.1.exon.9 chr04 64192067 64192183 Zm00008a015995 64175237 64196436 Zm00008a015995 Zm00008a015995a,Zm00008a015995b simSplit
Zm00008a015995_T01.v1.1.exon.10 chr04 64192599 64193102 Zm00008a015995b 64175237 64196436 Zm00008a015995 Zm00008a015995a,Zm00008a015995b simSplit
Zm00008a015995_T01.v1.1.exon.10 chr04 64192599 64193102 Zm00008a015995 64175237 64196436 Zm00008a015995 Zm00008a015995a,Zm00008a015995b simSplit
Zm00008a015995_T01.v1.1.exon.11 chr04 64195378 64196436 Zm00008a015995b 64175237 64196436 Zm00008a015995 Zm00008a015995a,Zm00008a015995b simSplit
Zm00008a015995_T01.v1.1.exon.11 chr04 64195378 64196436 Zm00008a015995 64175237 64196436 Zm00008a015995 Zm00008a015995a,Zm00008a015995b simSplit
Zm00008a015997_T01.v1.1.exon.1 chr04 64657776 64657824 Zm00008a015997a 64657776 64659686 Zm00008a015997 Zm00008a015997a,Zm00008a015997b simSplit
Zm00008a015997_T01.v1.1.exon.1 chr04 64657776 64657824 Zm00008a015997 64657776 64659686 Zm00008a015997 Zm00008a015997a,Zm00008a015997b simSplit
Zm00008a015997_T01.v1.1.exon.2 chr04 64659008 64659077 Zm00008a015997a 64657776 64659686 Zm00008a015997 Zm00008a015997a,Zm00008a015997b simSplit
Zm00008a015997_T01.v1.1.exon.2 chr04 64659008 64659077 Zm00008a015997 64657776 64659686 Zm00008a015997 Zm00008a015997a,Zm00008a015997b simSplit
Zm00008a015997_T01.v1.1.exon.3 chr04 64659170 64659277 Zm00008a015997a 64657776 64659686 Zm00008a015997 Zm00008a015997a,Zm00008a015997b simSplit
Zm00008a015997_T01.v1.1.exon.3 chr04 64659170 64659277 Zm00008a015997 64657776 64659686 Zm00008a015997 Zm00008a015997a,Zm00008a015997b simSplit
Zm00008a015997_T01.v1.1.exon.4 chr04 64659359 64659686 Zm00008a015997b 64657776 64659686 Zm00008a015997 Zm00008a015997a,Zm00008a015997b simSplit
Zm00008a015997_T01.v1.1.exon.4 chr04 64659359 64659686 Zm00008a015997 64657776 64659686 Zm00008a015997 Zm00008a015997a,Zm00008a015997b simSplit
Zm00008a016012_T01.v1.1.exon.1 chr04 66606697 66606874 Zm00008a016012a 66606697 66610753 Zm00008a016012 Zm00008a016012a,Zm00008a016012b simSplit
Zm00008a016012_T01.v1.1.exon.1 chr04 66606697 66606874 Zm00008a016012 66606697 66610753 Zm00008a016012 Zm00008a016012a,Zm00008a016012b simSplit
Zm00008a016012_T01.v1.1.exon.2 chr04 66607663 66607879 Zm00008a016012a 66606697 66610753 Zm00008a016012 Zm00008a016012a,Zm00008a016012b simSplit
Zm00008a016012_T01.v1.1.exon.2 chr04 66607663 66607879 Zm00008a016012 66606697 66610753 Zm00008a016012 Zm00008a016012a,Zm00008a016012b simSplit
Zm00008a016012_T01.v1.1.exon.3 chr04 66609099 66609200 Zm00008a016012a 66606697 66610753 Zm00008a016012 Zm00008a016012a,Zm00008a016012b simSplit
Zm00008a016012_T01.v1.1.exon.3 chr04 66609099 66609200 Zm00008a016012 66606697 66610753 Zm00008a016012 Zm00008a016012a,Zm00008a016012b simSplit
Zm00008a016012_T01.v1.1.exon.4 chr04 66609365 66609465 Zm00008a016012a 66606697 66610753 Zm00008a016012 Zm00008a016012a,Zm00008a016012b simSplit
Zm00008a016012_T01.v1.1.exon.4 chr04 66609365 66609465 Zm00008a016012 66606697 66610753 Zm00008a016012 Zm00008a016012a,Zm00008a016012b simSplit
Zm00008a016012_T01.v1.1.exon.5 chr04 66609593 66609598 Zm00008a016012a 66606697 66610753 Zm00008a016012 Zm00008a016012a,Zm00008a016012b simSplit
Zm00008a016012_T01.v1.1.exon.5 chr04 66609593 66609598 Zm00008a016012 66606697 66610753 Zm00008a016012 Zm00008a016012a,Zm00008a016012b simSplit
Zm00008a016012_T01.v1.1.exon.6 chr04 66609681 66609781 Zm00008a016012a 66606697 66610753 Zm00008a016012 Zm00008a016012a,Zm00008a016012b simSplit
Zm00008a016012_T01.v1.1.exon.6 chr04 66609681 66609781 Zm00008a016012 66606697 66610753 Zm00008a016012 Zm00008a016012a,Zm00008a016012b simSplit
Zm00008a016012_T01.v1.1.exon.7 chr04 66609857 66609901 Zm00008a016012a 66606697 66610753 Zm00008a016012 Zm00008a016012a,Zm00008a016012b simSplit
Zm00008a016012_T01.v1.1.exon.7 chr04 66609857 66609901 Zm00008a016012 66606697 66610753 Zm00008a016012 Zm00008a016012a,Zm00008a016012b simSplit
Zm00008a016012_T01.v1.1.exon.8 chr04 66610179 66610753 Zm00008a016012b 66606697 66610753 Zm00008a016012 Zm00008a016012a,Zm00008a016012b simSplit
Zm00008a016012_T01.v1.1.exon.8 chr04 66610179 66610753 Zm00008a016012 66606697 66610753 Zm00008a016012 Zm00008a016012a,Zm00008a016012b simSplit
Zm00008a016058_T01.v1.1.exon.1 chr04 70073677 70073829 Zm00008a016058a 70073677 70075697 Zm00008a016058 Zm00008a016058a,Zm00008a016058b simSplit
Zm00008a016058_T01.v1.1.exon.1 chr04 70073677 70073829 Zm00008a016058 70073677 70075697 Zm00008a016058 Zm00008a016058a,Zm00008a016058b simSplit
Zm00008a016058_T01.v1.1.exon.2 chr04 70073903 70074085 Zm00008a016058b 70073677 70075697 Zm00008a016058 Zm00008a016058a,Zm00008a016058b simSplit
Zm00008a016058_T01.v1.1.exon.2 chr04 70073903 70074085 Zm00008a016058 70073677 70075697 Zm00008a016058 Zm00008a016058a,Zm00008a016058b simSplit
Zm00008a016058_T01.v1.1.exon.3 chr04 70074426 70074523 Zm00008a016058b 70073677 70075697 Zm00008a016058 Zm00008a016058a,Zm00008a016058b simSplit
Zm00008a016058_T01.v1.1.exon.3 chr04 70074426 70074523 Zm00008a016058 70073677 70075697 Zm00008a016058 Zm00008a016058a,Zm00008a016058b simSplit
Zm00008a016058_T01.v1.1.exon.4 chr04 70074599 70074736 Zm00008a016058b 70073677 70075697 Zm00008a016058 Zm00008a016058a,Zm00008a016058b simSplit
Zm00008a016058_T01.v1.1.exon.4 chr04 70074599 70074736 Zm00008a016058 70073677 70075697 Zm00008a016058 Zm00008a016058a,Zm00008a016058b simSplit
Zm00008a016058_T01.v1.1.exon.5 chr04 70075098 70075200 Zm00008a016058b 70073677 70075697 Zm00008a016058 Zm00008a016058a,Zm00008a016058b simSplit
Zm00008a016058_T01.v1.1.exon.5 chr04 70075098 70075200 Zm00008a016058 70073677 70075697 Zm00008a016058 Zm00008a016058a,Zm00008a016058b simSplit
Zm00008a016058_T01.v1.1.exon.6 chr04 70075304 70075560 Zm00008a016058b 70073677 70075697 Zm00008a016058 Zm00008a016058a,Zm00008a016058b simSplit
Zm00008a016058_T01.v1.1.exon.6 chr04 70075304 70075560 Zm00008a016058 70073677 70075697 Zm00008a016058 Zm00008a016058a,Zm00008a016058b simSplit
Zm00008a016058_T01.v1.1.exon.7 chr04 70075597 70075697 Zm00008a016058b 70073677 70075697 Zm00008a016058 Zm00008a016058a,Zm00008a016058b simSplit
Zm00008a016058_T01.v1.1.exon.7 chr04 70075597 70075697 Zm00008a016058 70073677 70075697 Zm00008a016058 Zm00008a016058a,Zm00008a016058b simSplit
Zm00008a016097_T01.v1.1.exon.6 chr04 72512582 72512883 Zm00008a016097a 72512582 72516763 Zm00008a016097 Zm00008a016097a,Zm00008a016097b simSplit
Zm00008a016097_T01.v1.1.exon.6 chr04 72512582 72512883 Zm00008a016097 72512582 72516763 Zm00008a016097 Zm00008a016097a,Zm00008a016097b simSplit
Zm00008a016097_T01.v1.1.exon.5 chr04 72514736 72514790 Zm00008a016097b 72512582 72516763 Zm00008a016097 Zm00008a016097a,Zm00008a016097b simSplit
Zm00008a016097_T01.v1.1.exon.5 chr04 72514736 72514790 Zm00008a016097 72512582 72516763 Zm00008a016097 Zm00008a016097a,Zm00008a016097b simSplit
Zm00008a016097_T01.v1.1.exon.4 chr04 72516163 72516284 Zm00008a016097b 72512582 72516763 Zm00008a016097 Zm00008a016097a,Zm00008a016097b simSplit
Zm00008a016097_T01.v1.1.exon.4 chr04 72516163 72516284 Zm00008a016097 72512582 72516763 Zm00008a016097 Zm00008a016097a,Zm00008a016097b simSplit
Zm00008a016097_T01.v1.1.exon.3 chr04 72516363 72516452 Zm00008a016097b 72512582 72516763 Zm00008a016097 Zm00008a016097a,Zm00008a016097b simSplit
Zm00008a016097_T01.v1.1.exon.3 chr04 72516363 72516452 Zm00008a016097 72512582 72516763 Zm00008a016097 Zm00008a016097a,Zm00008a016097b simSplit
Zm00008a016097_T01.v1.1.exon.2 chr04 72516542 72516603 Zm00008a016097b 72512582 72516763 Zm00008a016097 Zm00008a016097a,Zm00008a016097b simSplit
Zm00008a016097_T01.v1.1.exon.2 chr04 72516542 72516603 Zm00008a016097 72512582 72516763 Zm00008a016097 Zm00008a016097a,Zm00008a016097b simSplit
Zm00008a016097_T01.v1.1.exon.1 chr04 72516697 72516763 Zm00008a016097b 72512582 72516763 Zm00008a016097 Zm00008a016097a,Zm00008a016097b simSplit
Zm00008a016097_T01.v1.1.exon.1 chr04 72516697 72516763 Zm00008a016097 72512582 72516763 Zm00008a016097 Zm00008a016097a,Zm00008a016097b simSplit
Zm00008a016104_T01.v1.1.exon.3 chr04 73032456 73032526 Zm00008a016104b 73031156 73040907 Zm00008a016104 Zm00008a016104a,Zm00008a016104b simSplit
Zm00008a016104_T01.v1.1.exon.4 chr04 73034492 73034514 Zm00008a016104b 73031156 73040907 Zm00008a016104 Zm00008a016104a,Zm00008a016104b simSplit
Zm00008a016104_T01.v1.1.exon.5 chr04 73034619 73034819 Zm00008a016104b 73031156 73040907 Zm00008a016104 Zm00008a016104a,Zm00008a016104b simSplit
Zm00008a016114_T01.v1.1.exon.1 chr04 74353364 74354039 Zm00008a016114a 74353364 74358710 Zm00008a016114 Zm00008a016114a,Zm00008a016114b simSplit
Zm00008a016114_T01.v1.1.exon.1 chr04 74353364 74354039 Zm00008a016114 74353364 74358710 Zm00008a016114 Zm00008a016114a,Zm00008a016114b simSplit
Zm00008a016114_T01.v1.1.exon.2 chr04 74354066 74354184 Zm00008a016114a 74353364 74358710 Zm00008a016114 Zm00008a016114a,Zm00008a016114b simSplit
Zm00008a016114_T01.v1.1.exon.2 chr04 74354066 74354184 Zm00008a016114 74353364 74358710 Zm00008a016114 Zm00008a016114a,Zm00008a016114b simSplit
Zm00008a016114_T01.v1.1.exon.3 chr04 74354264 74354405 Zm00008a016114a 74353364 74358710 Zm00008a016114 Zm00008a016114a,Zm00008a016114b simSplit
Zm00008a016114_T01.v1.1.exon.3 chr04 74354264 74354405 Zm00008a016114 74353364 74358710 Zm00008a016114 Zm00008a016114a,Zm00008a016114b simSplit
Zm00008a016114_T01.v1.1.exon.4 chr04 74354599 74354718 Zm00008a016114a 74353364 74358710 Zm00008a016114 Zm00008a016114a,Zm00008a016114b simSplit
Zm00008a016114_T01.v1.1.exon.4 chr04 74354599 74354718 Zm00008a016114 74353364 74358710 Zm00008a016114 Zm00008a016114a,Zm00008a016114b simSplit
Zm00008a016114_T01.v1.1.exon.5 chr04 74354804 74354928 Zm00008a016114a 74353364 74358710 Zm00008a016114 Zm00008a016114a,Zm00008a016114b simSplit
Zm00008a016114_T01.v1.1.exon.5 chr04 74354804 74354928 Zm00008a016114 74353364 74358710 Zm00008a016114 Zm00008a016114a,Zm00008a016114b simSplit
Zm00008a016114_T01.v1.1.exon.6 chr04 74355408 74355569 Zm00008a016114a 74353364 74358710 Zm00008a016114 Zm00008a016114a,Zm00008a016114b simSplit
Zm00008a016114_T01.v1.1.exon.6 chr04 74355408 74355569 Zm00008a016114 74353364 74358710 Zm00008a016114 Zm00008a016114a,Zm00008a016114b simSplit
Zm00008a016114_T01.v1.1.exon.7 chr04 74355661 74355823 Zm00008a016114b 74353364 74358710 Zm00008a016114 Zm00008a016114a,Zm00008a016114b simSplit
Zm00008a016114_T01.v1.1.exon.7 chr04 74355661 74355823 Zm00008a016114 74353364 74358710 Zm00008a016114 Zm00008a016114a,Zm00008a016114b simSplit
Zm00008a016114_T01.v1.1.exon.8 chr04 74355943 74356068 Zm00008a016114b 74353364 74358710 Zm00008a016114 Zm00008a016114a,Zm00008a016114b simSplit
Zm00008a016114_T01.v1.1.exon.8 chr04 74355943 74356068 Zm00008a016114 74353364 74358710 Zm00008a016114 Zm00008a016114a,Zm00008a016114b simSplit
Zm00008a016114_T01.v1.1.exon.9 chr04 74356150 74356233 Zm00008a016114b 74353364 74358710 Zm00008a016114 Zm00008a016114a,Zm00008a016114b simSplit
Zm00008a016114_T01.v1.1.exon.9 chr04 74356150 74356233 Zm00008a016114 74353364 74358710 Zm00008a016114 Zm00008a016114a,Zm00008a016114b simSplit
Zm00008a016114_T01.v1.1.exon.10 chr04 74356388 74356731 Zm00008a016114b 74353364 74358710 Zm00008a016114 Zm00008a016114a,Zm00008a016114b simSplit
Zm00008a016114_T01.v1.1.exon.10 chr04 74356388 74356731 Zm00008a016114 74353364 74358710 Zm00008a016114 Zm00008a016114a,Zm00008a016114b simSplit
Zm00008a016114_T01.v1.1.exon.11 chr04 74356866 74357257 Zm00008a016114b 74353364 74358710 Zm00008a016114 Zm00008a016114a,Zm00008a016114b simSplit
Zm00008a016114_T01.v1.1.exon.11 chr04 74356866 74357257 Zm00008a016114 74353364 74358710 Zm00008a016114 Zm00008a016114a,Zm00008a016114b simSplit
Zm00008a016114_T01.v1.1.exon.12 chr04 74357378 74357462 Zm00008a016114b 74353364 74358710 Zm00008a016114 Zm00008a016114a,Zm00008a016114b simSplit
Zm00008a016114_T01.v1.1.exon.12 chr04 74357378 74357462 Zm00008a016114 74353364 74358710 Zm00008a016114 Zm00008a016114a,Zm00008a016114b simSplit
Zm00008a016114_T01.v1.1.exon.13 chr04 74357567 74357801 Zm00008a016114b 74353364 74358710 Zm00008a016114 Zm00008a016114a,Zm00008a016114b simSplit
Zm00008a016114_T01.v1.1.exon.13 chr04 74357567 74357801 Zm00008a016114 74353364 74358710 Zm00008a016114 Zm00008a016114a,Zm00008a016114b simSplit
Zm00008a016114_T01.v1.1.exon.14 chr04 74357899 74357987 Zm00008a016114b 74353364 74358710 Zm00008a016114 Zm00008a016114a,Zm00008a016114b simSplit
Zm00008a016114_T01.v1.1.exon.14 chr04 74357899 74357987 Zm00008a016114 74353364 74358710 Zm00008a016114 Zm00008a016114a,Zm00008a016114b simSplit
Zm00008a016114_T01.v1.1.exon.15 chr04 74358069 74358356 Zm00008a016114b 74353364 74358710 Zm00008a016114 Zm00008a016114a,Zm00008a016114b simSplit
Zm00008a016114_T01.v1.1.exon.15 chr04 74358069 74358356 Zm00008a016114 74353364 74358710 Zm00008a016114 Zm00008a016114a,Zm00008a016114b simSplit
Zm00008a016114_T01.v1.1.exon.16 chr04 74358681 74358710 Zm00008a016114b 74353364 74358710 Zm00008a016114 Zm00008a016114a,Zm00008a016114b simSplit
Zm00008a016114_T01.v1.1.exon.16 chr04 74358681 74358710 Zm00008a016114 74353364 74358710 Zm00008a016114 Zm00008a016114a,Zm00008a016114b simSplit
Zm00008a016187_T01.v1.1.exon.7 chr04 80937059 80937880 Zm00008a016187a 80937059 80939707 Zm00008a016187 Zm00008a016187a,Zm00008a016187b simSplit
Zm00008a016187_T01.v1.1.exon.7 chr04 80937059 80937880 Zm00008a016187 80937059 80939707 Zm00008a016187 Zm00008a016187a,Zm00008a016187b simSplit
Zm00008a016187_T01.v1.1.exon.6 chr04 80938005 80938062 Zm00008a016187a 80937059 80939707 Zm00008a016187 Zm00008a016187a,Zm00008a016187b simSplit
Zm00008a016187_T01.v1.1.exon.6 chr04 80938005 80938062 Zm00008a016187 80937059 80939707 Zm00008a016187 Zm00008a016187a,Zm00008a016187b simSplit
Zm00008a016187_T01.v1.1.exon.5 chr04 80938162 80938525 Zm00008a016187a 80937059 80939707 Zm00008a016187 Zm00008a016187a,Zm00008a016187b simSplit
Zm00008a016187_T01.v1.1.exon.5 chr04 80938162 80938525 Zm00008a016187 80937059 80939707 Zm00008a016187 Zm00008a016187a,Zm00008a016187b simSplit
Zm00008a016187_T01.v1.1.exon.4 chr04 80938629 80938713 Zm00008a016187a 80937059 80939707 Zm00008a016187 Zm00008a016187a,Zm00008a016187b simSplit
Zm00008a016187_T01.v1.1.exon.4 chr04 80938629 80938713 Zm00008a016187 80937059 80939707 Zm00008a016187 Zm00008a016187a,Zm00008a016187b simSplit
Zm00008a016187_T01.v1.1.exon.3 chr04 80938790 80939088 Zm00008a016187a 80937059 80939707 Zm00008a016187 Zm00008a016187a,Zm00008a016187b simSplit
Zm00008a016187_T01.v1.1.exon.3 chr04 80938790 80939088 Zm00008a016187 80937059 80939707 Zm00008a016187 Zm00008a016187a,Zm00008a016187b simSplit
Zm00008a016187_T01.v1.1.exon.2 chr04 80939171 80939358 Zm00008a016187b 80937059 80939707 Zm00008a016187 Zm00008a016187a,Zm00008a016187b simSplit
Zm00008a016187_T01.v1.1.exon.2 chr04 80939171 80939358 Zm00008a016187 80937059 80939707 Zm00008a016187 Zm00008a016187a,Zm00008a016187b simSplit
Zm00008a016187_T01.v1.1.exon.1 chr04 80939626 80939707 Zm00008a016187b 80937059 80939707 Zm00008a016187 Zm00008a016187a,Zm00008a016187b simSplit
Zm00008a016187_T01.v1.1.exon.1 chr04 80939626 80939707 Zm00008a016187 80937059 80939707 Zm00008a016187 Zm00008a016187a,Zm00008a016187b simSplit
Zm00008a016188_T01.v1.1.exon.9 chr04 80970244 80970351 Zm00008a016188a 80970244 80982001 Zm00008a016188 Zm00008a016188a,Zm00008a016188b simSplit
Zm00008a016188_T01.v1.1.exon.9 chr04 80970244 80970351 Zm00008a016188 80970244 80982001 Zm00008a016188 Zm00008a016188a,Zm00008a016188b simSplit
Zm00008a016188_T01.v1.1.exon.8 chr04 80970456 80970510 Zm00008a016188a 80970244 80982001 Zm00008a016188 Zm00008a016188a,Zm00008a016188b simSplit
Zm00008a016188_T01.v1.1.exon.8 chr04 80970456 80970510 Zm00008a016188 80970244 80982001 Zm00008a016188 Zm00008a016188a,Zm00008a016188b simSplit
Zm00008a016188_T01.v1.1.exon.7 chr04 80970574 80970905 Zm00008a016188a 80970244 80982001 Zm00008a016188 Zm00008a016188a,Zm00008a016188b simSplit
Zm00008a016188_T01.v1.1.exon.7 chr04 80970574 80970905 Zm00008a016188 80970244 80982001 Zm00008a016188 Zm00008a016188a,Zm00008a016188b simSplit
Zm00008a016188_T01.v1.1.exon.6 chr04 80971039 80971179 Zm00008a016188a 80970244 80982001 Zm00008a016188 Zm00008a016188a,Zm00008a016188b simSplit
Zm00008a016188_T01.v1.1.exon.6 chr04 80971039 80971179 Zm00008a016188 80970244 80982001 Zm00008a016188 Zm00008a016188a,Zm00008a016188b simSplit
Zm00008a016188_T01.v1.1.exon.5 chr04 80976153 80976388 Zm00008a016188b 80970244 80982001 Zm00008a016188 Zm00008a016188a,Zm00008a016188b simSplit
Zm00008a016188_T01.v1.1.exon.5 chr04 80976153 80976388 Zm00008a016188 80970244 80982001 Zm00008a016188 Zm00008a016188a,Zm00008a016188b simSplit
Zm00008a016188_T01.v1.1.exon.4 chr04 80976546 80976618 Zm00008a016188b 80970244 80982001 Zm00008a016188 Zm00008a016188a,Zm00008a016188b simSplit
Zm00008a016188_T01.v1.1.exon.4 chr04 80976546 80976618 Zm00008a016188 80970244 80982001 Zm00008a016188 Zm00008a016188a,Zm00008a016188b simSplit
Zm00008a016188_T01.v1.1.exon.3 chr04 80979161 80979208 Zm00008a016188b 80970244 80982001 Zm00008a016188 Zm00008a016188a,Zm00008a016188b simSplit
Zm00008a016188_T01.v1.1.exon.3 chr04 80979161 80979208 Zm00008a016188 80970244 80982001 Zm00008a016188 Zm00008a016188a,Zm00008a016188b simSplit
Zm00008a016188_T01.v1.1.exon.2 chr04 80980095 80980124 Zm00008a016188b 80970244 80982001 Zm00008a016188 Zm00008a016188a,Zm00008a016188b simSplit
Zm00008a016188_T01.v1.1.exon.2 chr04 80980095 80980124 Zm00008a016188 80970244 80982001 Zm00008a016188 Zm00008a016188a,Zm00008a016188b simSplit
Zm00008a016188_T01.v1.1.exon.1 chr04 80981651 80982001 Zm00008a016188b 80970244 80982001 Zm00008a016188 Zm00008a016188a,Zm00008a016188b simSplit
Zm00008a016188_T01.v1.1.exon.1 chr04 80981651 80982001 Zm00008a016188 80970244 80982001 Zm00008a016188 Zm00008a016188a,Zm00008a016188b simSplit
Zm00008a016207_T01.v1.1.exon.6 chr04 82768784 82769238 Zm00008a016207a 82768784 82783447 Zm00008a016207 Zm00008a016207a,Zm00008a016207b simSplit
Zm00008a016207_T01.v1.1.exon.6 chr04 82768784 82769238 Zm00008a016207 82768784 82783447 Zm00008a016207 Zm00008a016207a,Zm00008a016207b simSplit
Zm00008a016207_T01.v1.1.exon.5 chr04 82769369 82769452 Zm00008a016207a 82768784 82783447 Zm00008a016207 Zm00008a016207a,Zm00008a016207b simSplit
Zm00008a016207_T01.v1.1.exon.5 chr04 82769369 82769452 Zm00008a016207 82768784 82783447 Zm00008a016207 Zm00008a016207a,Zm00008a016207b simSplit
Zm00008a016207_T01.v1.1.exon.4 chr04 82769535 82769576 Zm00008a016207a 82768784 82783447 Zm00008a016207 Zm00008a016207a,Zm00008a016207b simSplit
Zm00008a016207_T01.v1.1.exon.4 chr04 82769535 82769576 Zm00008a016207 82768784 82783447 Zm00008a016207 Zm00008a016207a,Zm00008a016207b simSplit
Zm00008a016207_T01.v1.1.exon.3 chr04 82769668 82769763 Zm00008a016207a 82768784 82783447 Zm00008a016207 Zm00008a016207a,Zm00008a016207b simSplit
Zm00008a016207_T01.v1.1.exon.3 chr04 82769668 82769763 Zm00008a016207 82768784 82783447 Zm00008a016207 Zm00008a016207a,Zm00008a016207b simSplit
Zm00008a016207_T01.v1.1.exon.2 chr04 82773430 82773508 Zm00008a016207b 82768784 82783447 Zm00008a016207 Zm00008a016207a,Zm00008a016207b simSplit
Zm00008a016207_T01.v1.1.exon.2 chr04 82773430 82773508 Zm00008a016207 82768784 82783447 Zm00008a016207 Zm00008a016207a,Zm00008a016207b simSplit
Zm00008a016207_T01.v1.1.exon.1 chr04 82783168 82783447 Zm00008a016207b 82768784 82783447 Zm00008a016207 Zm00008a016207a,Zm00008a016207b simSplit
Zm00008a016207_T01.v1.1.exon.1 chr04 82783168 82783447 Zm00008a016207 82768784 82783447 Zm00008a016207 Zm00008a016207a,Zm00008a016207b simSplit
Zm00008a016213_T01.v1.1.exon.1 chr04 83378042 83378124 Zm00008a016213a 83378042 83395034 Zm00008a016213 Zm00008a016213a,Zm00008a016213b simSplit
Zm00008a016213_T01.v1.1.exon.1 chr04 83378042 83378124 Zm00008a016213 83378042 83395034 Zm00008a016213 Zm00008a016213a,Zm00008a016213b simSplit
Zm00008a016213_T01.v1.1.exon.2 chr04 83378593 83378785 Zm00008a016213a 83378042 83395034 Zm00008a016213 Zm00008a016213a,Zm00008a016213b simSplit
Zm00008a016213_T01.v1.1.exon.2 chr04 83378593 83378785 Zm00008a016213 83378042 83395034 Zm00008a016213 Zm00008a016213a,Zm00008a016213b simSplit
Zm00008a016213_T01.v1.1.exon.3 chr04 83394186 83394558 Zm00008a016213a 83378042 83395034 Zm00008a016213 Zm00008a016213a,Zm00008a016213b simSplit
Zm00008a016213_T01.v1.1.exon.3 chr04 83394186 83394558 Zm00008a016213 83378042 83395034 Zm00008a016213 Zm00008a016213a,Zm00008a016213b simSplit
Zm00008a016213_T01.v1.1.exon.4 chr04 83394985 83395034 Zm00008a016213b 83378042 83395034 Zm00008a016213 Zm00008a016213a,Zm00008a016213b simSplit
Zm00008a016213_T01.v1.1.exon.4 chr04 83394985 83395034 Zm00008a016213 83378042 83395034 Zm00008a016213 Zm00008a016213a,Zm00008a016213b simSplit
Zm00008a016221_T01.v1.1.exon.1 chr04 84162902 84163159 Zm00008a016221a 84162902 84165520 Zm00008a016221 Zm00008a016221a,Zm00008a016221b simSplit
Zm00008a016221_T01.v1.1.exon.1 chr04 84162902 84163159 Zm00008a016221 84162902 84165520 Zm00008a016221 Zm00008a016221a,Zm00008a016221b simSplit
Zm00008a016221_T01.v1.1.exon.2 chr04 84163247 84163357 Zm00008a016221a 84162902 84165520 Zm00008a016221 Zm00008a016221a,Zm00008a016221b simSplit
Zm00008a016221_T01.v1.1.exon.2 chr04 84163247 84163357 Zm00008a016221 84162902 84165520 Zm00008a016221 Zm00008a016221a,Zm00008a016221b simSplit
Zm00008a016221_T01.v1.1.exon.3 chr04 84163449 84163585 Zm00008a016221a 84162902 84165520 Zm00008a016221 Zm00008a016221a,Zm00008a016221b simSplit
Zm00008a016221_T01.v1.1.exon.3 chr04 84163449 84163585 Zm00008a016221 84162902 84165520 Zm00008a016221 Zm00008a016221a,Zm00008a016221b simSplit
Zm00008a016221_T01.v1.1.exon.4 chr04 84163702 84163815 Zm00008a016221a 84162902 84165520 Zm00008a016221 Zm00008a016221a,Zm00008a016221b simSplit
Zm00008a016221_T01.v1.1.exon.4 chr04 84163702 84163815 Zm00008a016221 84162902 84165520 Zm00008a016221 Zm00008a016221a,Zm00008a016221b simSplit
Zm00008a016221_T01.v1.1.exon.5 chr04 84163923 84164122 Zm00008a016221a 84162902 84165520 Zm00008a016221 Zm00008a016221a,Zm00008a016221b simSplit
Zm00008a016221_T01.v1.1.exon.5 chr04 84163923 84164122 Zm00008a016221 84162902 84165520 Zm00008a016221 Zm00008a016221a,Zm00008a016221b simSplit
Zm00008a016221_T01.v1.1.exon.6 chr04 84164208 84164333 Zm00008a016221a 84162902 84165520 Zm00008a016221 Zm00008a016221a,Zm00008a016221b simSplit
Zm00008a016221_T01.v1.1.exon.6 chr04 84164208 84164333 Zm00008a016221 84162902 84165520 Zm00008a016221 Zm00008a016221a,Zm00008a016221b simSplit
Zm00008a016221_T01.v1.1.exon.7 chr04 84164694 84165194 Zm00008a016221b 84162902 84165520 Zm00008a016221 Zm00008a016221a,Zm00008a016221b simSplit
Zm00008a016221_T01.v1.1.exon.7 chr04 84164694 84165194 Zm00008a016221 84162902 84165520 Zm00008a016221 Zm00008a016221a,Zm00008a016221b simSplit
Zm00008a016221_T01.v1.1.exon.8 chr04 84165230 84165520 Zm00008a016221b 84162902 84165520 Zm00008a016221 Zm00008a016221a,Zm00008a016221b simSplit
Zm00008a016221_T01.v1.1.exon.8 chr04 84165230 84165520 Zm00008a016221 84162902 84165520 Zm00008a016221 Zm00008a016221a,Zm00008a016221b simSplit
Zm00008a016238_T01.v1.1.exon.2 chr04 85266477 85266910 Zm00008a016238a 85266210 85269580 Zm00008a016238 Zm00008a016238a,Zm00008a016238b simSplit
Zm00008a016238_T01.v1.1.exon.3 chr04 85267705 85267761 Zm00008a016238a 85266210 85269580 Zm00008a016238 Zm00008a016238a,Zm00008a016238b simSplit
Zm00008a016238_T01.v1.1.exon.4 chr04 85267845 85267930 Zm00008a016238a 85266210 85269580 Zm00008a016238 Zm00008a016238a,Zm00008a016238b simSplit
Zm00008a016238_T01.v1.1.exon.5 chr04 85268003 85268098 Zm00008a016238a 85266210 85269580 Zm00008a016238 Zm00008a016238a,Zm00008a016238b simSplit
Zm00008a016244_T01.v1.1.exon.2 chr04 86253839 86253953 Zm00008a016244b 86253651 86254970 Zm00008a016244 Zm00008a016244a,Zm00008a016244b simSplit
Zm00008a016244_T01.v1.1.exon.3 chr04 86254046 86254198 Zm00008a016244b 86253651 86254970 Zm00008a016244 Zm00008a016244a,Zm00008a016244b simSplit
Zm00008a016244_T01.v1.1.exon.4 chr04 86254281 86254381 Zm00008a016244b 86253651 86254970 Zm00008a016244 Zm00008a016244a,Zm00008a016244b simSplit
Zm00008a016278_T01.v1.1.exon.3 chr04 90112598 90112707 Zm00008a016278a 90110614 90115180 Zm00008a016278 Zm00008a016278a,Zm00008a016278b simSplit
Zm00008a016278_T01.v1.1.exon.4 chr04 90112785 90112890 Zm00008a016278a 90110614 90115180 Zm00008a016278 Zm00008a016278a,Zm00008a016278b simSplit
Zm00008a016278_T01.v1.1.exon.5 chr04 90112998 90113110 Zm00008a016278a 90110614 90115180 Zm00008a016278 Zm00008a016278a,Zm00008a016278b simSplit
Zm00008a016278_T01.v1.1.exon.6 chr04 90113216 90113369 Zm00008a016278a 90110614 90115180 Zm00008a016278 Zm00008a016278a,Zm00008a016278b simSplit
Zm00008a016278_T01.v1.1.exon.7 chr04 90113651 90114840 Zm00008a016278a 90110614 90115180 Zm00008a016278 Zm00008a016278a,Zm00008a016278b simSplit
Zm00008a016288_T01.v1.1.exon.1 chr04 91252601 91253069 Zm00008a016288a 91252601 91253875 Zm00008a016288 Zm00008a016288a,Zm00008a016288b simSplit
Zm00008a016288_T01.v1.1.exon.1 chr04 91252601 91253069 Zm00008a016288 91252601 91253875 Zm00008a016288 Zm00008a016288a,Zm00008a016288b simSplit
Zm00008a016288_T01.v1.1.exon.2 chr04 91253168 91253259 Zm00008a016288a 91252601 91253875 Zm00008a016288 Zm00008a016288a,Zm00008a016288b simSplit
Zm00008a016288_T01.v1.1.exon.2 chr04 91253168 91253259 Zm00008a016288 91252601 91253875 Zm00008a016288 Zm00008a016288a,Zm00008a016288b simSplit
Zm00008a016288_T01.v1.1.exon.3 chr04 91253372 91253440 Zm00008a016288b 91252601 91253875 Zm00008a016288 Zm00008a016288a,Zm00008a016288b simSplit
Zm00008a016288_T01.v1.1.exon.3 chr04 91253372 91253440 Zm00008a016288 91252601 91253875 Zm00008a016288 Zm00008a016288a,Zm00008a016288b simSplit
Zm00008a016288_T01.v1.1.exon.4 chr04 91253555 91253875 Zm00008a016288b 91252601 91253875 Zm00008a016288 Zm00008a016288a,Zm00008a016288b simSplit
Zm00008a016288_T01.v1.1.exon.4 chr04 91253555 91253875 Zm00008a016288 91252601 91253875 Zm00008a016288 Zm00008a016288a,Zm00008a016288b simSplit
Zm00008a016302_T01.v1.1.exon.10 chr04 92461035 92461045 Zm00008a016302a 92461035 92493502 Zm00008a016302 Zm00008a016302a,Zm00008a016302b simSplit
Zm00008a016302_T01.v1.1.exon.10 chr04 92461035 92461045 Zm00008a016302 92461035 92493502 Zm00008a016302 Zm00008a016302a,Zm00008a016302b simSplit
Zm00008a016302_T01.v1.1.exon.9 chr04 92462232 92462352 Zm00008a016302a 92461035 92493502 Zm00008a016302 Zm00008a016302a,Zm00008a016302b simSplit
Zm00008a016302_T01.v1.1.exon.9 chr04 92462232 92462352 Zm00008a016302 92461035 92493502 Zm00008a016302 Zm00008a016302a,Zm00008a016302b simSplit
Zm00008a016302_T01.v1.1.exon.8 chr04 92462976 92463033 Zm00008a016302a 92461035 92493502 Zm00008a016302 Zm00008a016302a,Zm00008a016302b simSplit
Zm00008a016302_T01.v1.1.exon.8 chr04 92462976 92463033 Zm00008a016302 92461035 92493502 Zm00008a016302 Zm00008a016302a,Zm00008a016302b simSplit
Zm00008a016302_T01.v1.1.exon.7 chr04 92463393 92463574 Zm00008a016302a 92461035 92493502 Zm00008a016302 Zm00008a016302a,Zm00008a016302b simSplit
Zm00008a016302_T01.v1.1.exon.7 chr04 92463393 92463574 Zm00008a016302 92461035 92493502 Zm00008a016302 Zm00008a016302a,Zm00008a016302b simSplit
Zm00008a016302_T01.v1.1.exon.6 chr04 92463643 92463699 Zm00008a016302a 92461035 92493502 Zm00008a016302 Zm00008a016302a,Zm00008a016302b simSplit
Zm00008a016302_T01.v1.1.exon.6 chr04 92463643 92463699 Zm00008a016302 92461035 92493502 Zm00008a016302 Zm00008a016302a,Zm00008a016302b simSplit
Zm00008a016302_T01.v1.1.exon.5 chr04 92464172 92464275 Zm00008a016302b 92461035 92493502 Zm00008a016302 Zm00008a016302a,Zm00008a016302b simSplit
Zm00008a016302_T01.v1.1.exon.5 chr04 92464172 92464275 Zm00008a016302 92461035 92493502 Zm00008a016302 Zm00008a016302a,Zm00008a016302b simSplit
Zm00008a016302_T01.v1.1.exon.4 chr04 92464391 92464537 Zm00008a016302b 92461035 92493502 Zm00008a016302 Zm00008a016302a,Zm00008a016302b simSplit
Zm00008a016302_T01.v1.1.exon.4 chr04 92464391 92464537 Zm00008a016302 92461035 92493502 Zm00008a016302 Zm00008a016302a,Zm00008a016302b simSplit
Zm00008a016302_T01.v1.1.exon.3 chr04 92464914 92464936 Zm00008a016302b 92461035 92493502 Zm00008a016302 Zm00008a016302a,Zm00008a016302b simSplit
Zm00008a016302_T01.v1.1.exon.3 chr04 92464914 92464936 Zm00008a016302 92461035 92493502 Zm00008a016302 Zm00008a016302a,Zm00008a016302b simSplit
Zm00008a016302_T01.v1.1.exon.2 chr04 92465540 92465782 Zm00008a016302b 92461035 92493502 Zm00008a016302 Zm00008a016302a,Zm00008a016302b simSplit
Zm00008a016302_T01.v1.1.exon.2 chr04 92465540 92465782 Zm00008a016302 92461035 92493502 Zm00008a016302 Zm00008a016302a,Zm00008a016302b simSplit
Zm00008a016302_T01.v1.1.exon.1 chr04 92493405 92493502 Zm00008a016302b 92461035 92493502 Zm00008a016302 Zm00008a016302a,Zm00008a016302b simSplit
Zm00008a016302_T01.v1.1.exon.1 chr04 92493405 92493502 Zm00008a016302 92461035 92493502 Zm00008a016302 Zm00008a016302a,Zm00008a016302b simSplit
Zm00008a016328_T01.v1.1.exon.15 chr04 95612260 95612727 Zm00008a016328a 95612260 95617950 Zm00008a016328 Zm00008a016328a,Zm00008a016328b simSplit
Zm00008a016328_T01.v1.1.exon.15 chr04 95612260 95612727 Zm00008a016328 95612260 95617950 Zm00008a016328 Zm00008a016328a,Zm00008a016328b simSplit
Zm00008a016328_T01.v1.1.exon.14 chr04 95613556 95613888 Zm00008a016328a 95612260 95617950 Zm00008a016328 Zm00008a016328a,Zm00008a016328b simSplit
Zm00008a016328_T01.v1.1.exon.14 chr04 95613556 95613888 Zm00008a016328 95612260 95617950 Zm00008a016328 Zm00008a016328a,Zm00008a016328b simSplit
Zm00008a016328_T01.v1.1.exon.13 chr04 95613966 95614065 Zm00008a016328a 95612260 95617950 Zm00008a016328 Zm00008a016328a,Zm00008a016328b simSplit
Zm00008a016328_T01.v1.1.exon.13 chr04 95613966 95614065 Zm00008a016328 95612260 95617950 Zm00008a016328 Zm00008a016328a,Zm00008a016328b simSplit
Zm00008a016328_T01.v1.1.exon.12 chr04 95614167 95614221 Zm00008a016328b 95612260 95617950 Zm00008a016328 Zm00008a016328a,Zm00008a016328b simSplit
Zm00008a016328_T01.v1.1.exon.12 chr04 95614167 95614221 Zm00008a016328 95612260 95617950 Zm00008a016328 Zm00008a016328a,Zm00008a016328b simSplit
Zm00008a016328_T01.v1.1.exon.11 chr04 95614290 95614380 Zm00008a016328b 95612260 95617950 Zm00008a016328 Zm00008a016328a,Zm00008a016328b simSplit
Zm00008a016328_T01.v1.1.exon.11 chr04 95614290 95614380 Zm00008a016328 95612260 95617950 Zm00008a016328 Zm00008a016328a,Zm00008a016328b simSplit
Zm00008a016328_T01.v1.1.exon.10 chr04 95614470 95614589 Zm00008a016328b 95612260 95617950 Zm00008a016328 Zm00008a016328a,Zm00008a016328b simSplit
Zm00008a016328_T01.v1.1.exon.10 chr04 95614470 95614589 Zm00008a016328 95612260 95617950 Zm00008a016328 Zm00008a016328a,Zm00008a016328b simSplit
Zm00008a016328_T01.v1.1.exon.9 chr04 95614674 95614773 Zm00008a016328b 95612260 95617950 Zm00008a016328 Zm00008a016328a,Zm00008a016328b simSplit
Zm00008a016328_T01.v1.1.exon.9 chr04 95614674 95614773 Zm00008a016328 95612260 95617950 Zm00008a016328 Zm00008a016328a,Zm00008a016328b simSplit
Zm00008a016328_T01.v1.1.exon.8 chr04 95614883 95615015 Zm00008a016328b 95612260 95617950 Zm00008a016328 Zm00008a016328a,Zm00008a016328b simSplit
Zm00008a016328_T01.v1.1.exon.8 chr04 95614883 95615015 Zm00008a016328 95612260 95617950 Zm00008a016328 Zm00008a016328a,Zm00008a016328b simSplit
Zm00008a016328_T01.v1.1.exon.7 chr04 95615101 95615262 Zm00008a016328b 95612260 95617950 Zm00008a016328 Zm00008a016328a,Zm00008a016328b simSplit
Zm00008a016328_T01.v1.1.exon.7 chr04 95615101 95615262 Zm00008a016328 95612260 95617950 Zm00008a016328 Zm00008a016328a,Zm00008a016328b simSplit
Zm00008a016328_T01.v1.1.exon.6 chr04 95615394 95615467 Zm00008a016328b 95612260 95617950 Zm00008a016328 Zm00008a016328a,Zm00008a016328b simSplit
Zm00008a016328_T01.v1.1.exon.6 chr04 95615394 95615467 Zm00008a016328 95612260 95617950 Zm00008a016328 Zm00008a016328a,Zm00008a016328b simSplit
Zm00008a016328_T01.v1.1.exon.5 chr04 95615561 95615646 Zm00008a016328b 95612260 95617950 Zm00008a016328 Zm00008a016328a,Zm00008a016328b simSplit
Zm00008a016328_T01.v1.1.exon.5 chr04 95615561 95615646 Zm00008a016328 95612260 95617950 Zm00008a016328 Zm00008a016328a,Zm00008a016328b simSplit
Zm00008a016328_T01.v1.1.exon.4 chr04 95615965 95616026 Zm00008a016328b 95612260 95617950 Zm00008a016328 Zm00008a016328a,Zm00008a016328b simSplit
Zm00008a016328_T01.v1.1.exon.4 chr04 95615965 95616026 Zm00008a016328 95612260 95617950 Zm00008a016328 Zm00008a016328a,Zm00008a016328b simSplit
Zm00008a016328_T01.v1.1.exon.3 chr04 95616108 95616195 Zm00008a016328b 95612260 95617950 Zm00008a016328 Zm00008a016328a,Zm00008a016328b simSplit
Zm00008a016328_T01.v1.1.exon.3 chr04 95616108 95616195 Zm00008a016328 95612260 95617950 Zm00008a016328 Zm00008a016328a,Zm00008a016328b simSplit
Zm00008a016328_T01.v1.1.exon.2 chr04 95617096 95617456 Zm00008a016328b 95612260 95617950 Zm00008a016328 Zm00008a016328a,Zm00008a016328b simSplit
Zm00008a016328_T01.v1.1.exon.2 chr04 95617096 95617456 Zm00008a016328 95612260 95617950 Zm00008a016328 Zm00008a016328a,Zm00008a016328b simSplit
Zm00008a016328_T01.v1.1.exon.1 chr04 95617765 95617950 Zm00008a016328b 95612260 95617950 Zm00008a016328 Zm00008a016328a,Zm00008a016328b simSplit
Zm00008a016328_T01.v1.1.exon.1 chr04 95617765 95617950 Zm00008a016328 95612260 95617950 Zm00008a016328 Zm00008a016328a,Zm00008a016328b simSplit
Zm00008a016337_T01.v1.1.exon.4 chr04 95782797 95782856 Zm00008a016337a 95782797 95788567 Zm00008a016337 Zm00008a016337a,Zm00008a016337b simSplit
Zm00008a016337_T01.v1.1.exon.4 chr04 95782797 95782856 Zm00008a016337 95782797 95788567 Zm00008a016337 Zm00008a016337a,Zm00008a016337b simSplit
Zm00008a016337_T01.v1.1.exon.3 chr04 95783668 95783741 Zm00008a016337a 95782797 95788567 Zm00008a016337 Zm00008a016337a,Zm00008a016337b simSplit
Zm00008a016337_T01.v1.1.exon.3 chr04 95783668 95783741 Zm00008a016337 95782797 95788567 Zm00008a016337 Zm00008a016337a,Zm00008a016337b simSplit
Zm00008a016337_T01.v1.1.exon.2 chr04 95783880 95784140 Zm00008a016337b 95782797 95788567 Zm00008a016337 Zm00008a016337a,Zm00008a016337b simSplit
Zm00008a016337_T01.v1.1.exon.2 chr04 95783880 95784140 Zm00008a016337 95782797 95788567 Zm00008a016337 Zm00008a016337a,Zm00008a016337b simSplit
Zm00008a016337_T01.v1.1.exon.1 chr04 95788369 95788567 Zm00008a016337b 95782797 95788567 Zm00008a016337 Zm00008a016337a,Zm00008a016337b simSplit
Zm00008a016337_T01.v1.1.exon.1 chr04 95788369 95788567 Zm00008a016337 95782797 95788567 Zm00008a016337 Zm00008a016337a,Zm00008a016337b simSplit
Zm00008a016347_T01.v1.1.exon.1 chr04 96804995 96805105 Zm00008a016347a 96804995 96814031 Zm00008a016347 Zm00008a016347a,Zm00008a016347b simSplit
Zm00008a016347_T01.v1.1.exon.1 chr04 96804995 96805105 Zm00008a016347 96804995 96814031 Zm00008a016347 Zm00008a016347a,Zm00008a016347b simSplit
Zm00008a016347_T01.v1.1.exon.2 chr04 96807122 96807187 Zm00008a016347a 96804995 96814031 Zm00008a016347 Zm00008a016347a,Zm00008a016347b simSplit
Zm00008a016347_T01.v1.1.exon.2 chr04 96807122 96807187 Zm00008a016347 96804995 96814031 Zm00008a016347 Zm00008a016347a,Zm00008a016347b simSplit
Zm00008a016347_T01.v1.1.exon.3 chr04 96811445 96811513 Zm00008a016347a 96804995 96814031 Zm00008a016347 Zm00008a016347a,Zm00008a016347b simSplit
Zm00008a016347_T01.v1.1.exon.3 chr04 96811445 96811513 Zm00008a016347 96804995 96814031 Zm00008a016347 Zm00008a016347a,Zm00008a016347b simSplit
Zm00008a016347_T01.v1.1.exon.4 chr04 96811832 96811860 Zm00008a016347a 96804995 96814031 Zm00008a016347 Zm00008a016347a,Zm00008a016347b simSplit
Zm00008a016347_T01.v1.1.exon.4 chr04 96811832 96811860 Zm00008a016347 96804995 96814031 Zm00008a016347 Zm00008a016347a,Zm00008a016347b simSplit
Zm00008a016347_T01.v1.1.exon.5 chr04 96811947 96812154 Zm00008a016347a 96804995 96814031 Zm00008a016347 Zm00008a016347a,Zm00008a016347b simSplit
Zm00008a016347_T01.v1.1.exon.5 chr04 96811947 96812154 Zm00008a016347 96804995 96814031 Zm00008a016347 Zm00008a016347a,Zm00008a016347b simSplit
Zm00008a016347_T01.v1.1.exon.6 chr04 96812246 96812479 Zm00008a016347b 96804995 96814031 Zm00008a016347 Zm00008a016347a,Zm00008a016347b simSplit
Zm00008a016347_T01.v1.1.exon.6 chr04 96812246 96812479 Zm00008a016347 96804995 96814031 Zm00008a016347 Zm00008a016347a,Zm00008a016347b simSplit
Zm00008a016347_T01.v1.1.exon.7 chr04 96812667 96812720 Zm00008a016347b 96804995 96814031 Zm00008a016347 Zm00008a016347a,Zm00008a016347b simSplit
Zm00008a016347_T01.v1.1.exon.7 chr04 96812667 96812720 Zm00008a016347 96804995 96814031 Zm00008a016347 Zm00008a016347a,Zm00008a016347b simSplit
Zm00008a016347_T01.v1.1.exon.8 chr04 96812829 96813726 Zm00008a016347b 96804995 96814031 Zm00008a016347 Zm00008a016347a,Zm00008a016347b simSplit
Zm00008a016347_T01.v1.1.exon.8 chr04 96812829 96813726 Zm00008a016347 96804995 96814031 Zm00008a016347 Zm00008a016347a,Zm00008a016347b simSplit
Zm00008a016347_T01.v1.1.exon.9 chr04 96813894 96814031 Zm00008a016347b 96804995 96814031 Zm00008a016347 Zm00008a016347a,Zm00008a016347b simSplit
Zm00008a016347_T01.v1.1.exon.9 chr04 96813894 96814031 Zm00008a016347 96804995 96814031 Zm00008a016347 Zm00008a016347a,Zm00008a016347b simSplit
Zm00008a016425_T01.v1.1.exon.14 chr04 110702309 110702909 Zm00008a016425a 110702309 110706707 Zm00008a016425 Zm00008a016425a,Zm00008a016425b simSplit
Zm00008a016425_T01.v1.1.exon.14 chr04 110702309 110702909 Zm00008a016425 110702309 110706707 Zm00008a016425 Zm00008a016425a,Zm00008a016425b simSplit
Zm00008a016425_T01.v1.1.exon.13 chr04 110703001 110703067 Zm00008a016425a 110702309 110706707 Zm00008a016425 Zm00008a016425a,Zm00008a016425b simSplit
Zm00008a016425_T01.v1.1.exon.13 chr04 110703001 110703067 Zm00008a016425 110702309 110706707 Zm00008a016425 Zm00008a016425a,Zm00008a016425b simSplit
Zm00008a016425_T01.v1.1.exon.12 chr04 110703449 110703681 Zm00008a016425a 110702309 110706707 Zm00008a016425 Zm00008a016425a,Zm00008a016425b simSplit
Zm00008a016425_T01.v1.1.exon.12 chr04 110703449 110703681 Zm00008a016425 110702309 110706707 Zm00008a016425 Zm00008a016425a,Zm00008a016425b simSplit
Zm00008a016425_T01.v1.1.exon.11 chr04 110703769 110703843 Zm00008a016425a 110702309 110706707 Zm00008a016425 Zm00008a016425a,Zm00008a016425b simSplit
Zm00008a016425_T01.v1.1.exon.11 chr04 110703769 110703843 Zm00008a016425 110702309 110706707 Zm00008a016425 Zm00008a016425a,Zm00008a016425b simSplit
Zm00008a016425_T01.v1.1.exon.10 chr04 110703933 110703998 Zm00008a016425b 110702309 110706707 Zm00008a016425 Zm00008a016425a,Zm00008a016425b simSplit
Zm00008a016425_T01.v1.1.exon.10 chr04 110703933 110703998 Zm00008a016425 110702309 110706707 Zm00008a016425 Zm00008a016425a,Zm00008a016425b simSplit
Zm00008a016425_T01.v1.1.exon.9 chr04 110704126 110704174 Zm00008a016425b 110702309 110706707 Zm00008a016425 Zm00008a016425a,Zm00008a016425b simSplit
Zm00008a016425_T01.v1.1.exon.9 chr04 110704126 110704174 Zm00008a016425 110702309 110706707 Zm00008a016425 Zm00008a016425a,Zm00008a016425b simSplit
Zm00008a016425_T01.v1.1.exon.8 chr04 110704253 110704303 Zm00008a016425b 110702309 110706707 Zm00008a016425 Zm00008a016425a,Zm00008a016425b simSplit
Zm00008a016425_T01.v1.1.exon.8 chr04 110704253 110704303 Zm00008a016425 110702309 110706707 Zm00008a016425 Zm00008a016425a,Zm00008a016425b simSplit
Zm00008a016425_T01.v1.1.exon.7 chr04 110704404 110704456 Zm00008a016425b 110702309 110706707 Zm00008a016425 Zm00008a016425a,Zm00008a016425b simSplit
Zm00008a016425_T01.v1.1.exon.7 chr04 110704404 110704456 Zm00008a016425 110702309 110706707 Zm00008a016425 Zm00008a016425a,Zm00008a016425b simSplit
Zm00008a016425_T01.v1.1.exon.6 chr04 110704594 110704645 Zm00008a016425b 110702309 110706707 Zm00008a016425 Zm00008a016425a,Zm00008a016425b simSplit
Zm00008a016425_T01.v1.1.exon.6 chr04 110704594 110704645 Zm00008a016425 110702309 110706707 Zm00008a016425 Zm00008a016425a,Zm00008a016425b simSplit
Zm00008a016425_T01.v1.1.exon.5 chr04 110704757 110704845 Zm00008a016425b 110702309 110706707 Zm00008a016425 Zm00008a016425a,Zm00008a016425b simSplit
Zm00008a016425_T01.v1.1.exon.5 chr04 110704757 110704845 Zm00008a016425 110702309 110706707 Zm00008a016425 Zm00008a016425a,Zm00008a016425b simSplit
Zm00008a016425_T01.v1.1.exon.4 chr04 110704932 110705017 Zm00008a016425b 110702309 110706707 Zm00008a016425 Zm00008a016425a,Zm00008a016425b simSplit
Zm00008a016425_T01.v1.1.exon.4 chr04 110704932 110705017 Zm00008a016425 110702309 110706707 Zm00008a016425 Zm00008a016425a,Zm00008a016425b simSplit
Zm00008a016425_T01.v1.1.exon.3 chr04 110705125 110705181 Zm00008a016425b 110702309 110706707 Zm00008a016425 Zm00008a016425a,Zm00008a016425b simSplit
Zm00008a016425_T01.v1.1.exon.3 chr04 110705125 110705181 Zm00008a016425 110702309 110706707 Zm00008a016425 Zm00008a016425a,Zm00008a016425b simSplit
Zm00008a016425_T01.v1.1.exon.2 chr04 110705290 110705452 Zm00008a016425b 110702309 110706707 Zm00008a016425 Zm00008a016425a,Zm00008a016425b simSplit
Zm00008a016425_T01.v1.1.exon.2 chr04 110705290 110705452 Zm00008a016425 110702309 110706707 Zm00008a016425 Zm00008a016425a,Zm00008a016425b simSplit
Zm00008a016425_T01.v1.1.exon.1 chr04 110706477 110706707 Zm00008a016425b 110702309 110706707 Zm00008a016425 Zm00008a016425a,Zm00008a016425b simSplit
Zm00008a016425_T01.v1.1.exon.1 chr04 110706477 110706707 Zm00008a016425 110702309 110706707 Zm00008a016425 Zm00008a016425a,Zm00008a016425b simSplit
Zm00008a016443_T01.v1.1.exon.5 chr04 113096480 113096710 Zm00008a016443a 113096480 113098269 Zm00008a016443 Zm00008a016443a,Zm00008a016443b simSplit
Zm00008a016443_T01.v1.1.exon.5 chr04 113096480 113096710 Zm00008a016443 113096480 113098269 Zm00008a016443 Zm00008a016443a,Zm00008a016443b simSplit
Zm00008a016443_T01.v1.1.exon.4 chr04 113096797 113097003 Zm00008a016443a 113096480 113098269 Zm00008a016443 Zm00008a016443a,Zm00008a016443b simSplit
Zm00008a016443_T01.v1.1.exon.4 chr04 113096797 113097003 Zm00008a016443 113096480 113098269 Zm00008a016443 Zm00008a016443a,Zm00008a016443b simSplit
Zm00008a016443_T01.v1.1.exon.3 chr04 113097083 113097220 Zm00008a016443b 113096480 113098269 Zm00008a016443 Zm00008a016443a,Zm00008a016443b simSplit
Zm00008a016443_T01.v1.1.exon.3 chr04 113097083 113097220 Zm00008a016443 113096480 113098269 Zm00008a016443 Zm00008a016443a,Zm00008a016443b simSplit
Zm00008a016443_T01.v1.1.exon.2 chr04 113097350 113097434 Zm00008a016443b 113096480 113098269 Zm00008a016443 Zm00008a016443a,Zm00008a016443b simSplit
Zm00008a016443_T01.v1.1.exon.2 chr04 113097350 113097434 Zm00008a016443 113096480 113098269 Zm00008a016443 Zm00008a016443a,Zm00008a016443b simSplit
Zm00008a016443_T01.v1.1.exon.1 chr04 113098247 113098269 Zm00008a016443b 113096480 113098269 Zm00008a016443 Zm00008a016443a,Zm00008a016443b simSplit
Zm00008a016443_T01.v1.1.exon.1 chr04 113098247 113098269 Zm00008a016443 113096480 113098269 Zm00008a016443 Zm00008a016443a,Zm00008a016443b simSplit
Zm00008a016458_T01.v1.1.exon.1 chr04 115562667 115562689 Zm00008a016458a 115562667 115567979 Zm00008a016458 Zm00008a016458a,Zm00008a016458b simSplit
Zm00008a016458_T01.v1.1.exon.1 chr04 115562667 115562689 Zm00008a016458 115562667 115567979 Zm00008a016458 Zm00008a016458a,Zm00008a016458b simSplit
Zm00008a016458_T01.v1.1.exon.2 chr04 115562785 115564923 Zm00008a016458a 115562667 115567979 Zm00008a016458 Zm00008a016458a,Zm00008a016458b simSplit
Zm00008a016458_T01.v1.1.exon.2 chr04 115562785 115564923 Zm00008a016458 115562667 115567979 Zm00008a016458 Zm00008a016458a,Zm00008a016458b simSplit
Zm00008a016458_T01.v1.1.exon.3 chr04 115565163 115565349 Zm00008a016458b 115562667 115567979 Zm00008a016458 Zm00008a016458a,Zm00008a016458b simSplit
Zm00008a016458_T01.v1.1.exon.3 chr04 115565163 115565349 Zm00008a016458 115562667 115567979 Zm00008a016458 Zm00008a016458a,Zm00008a016458b simSplit
Zm00008a016458_T01.v1.1.exon.4 chr04 115565482 115565530 Zm00008a016458b 115562667 115567979 Zm00008a016458 Zm00008a016458a,Zm00008a016458b simSplit
Zm00008a016458_T01.v1.1.exon.4 chr04 115565482 115565530 Zm00008a016458 115562667 115567979 Zm00008a016458 Zm00008a016458a,Zm00008a016458b simSplit
Zm00008a016458_T01.v1.1.exon.5 chr04 115567654 115567979 Zm00008a016458b 115562667 115567979 Zm00008a016458 Zm00008a016458a,Zm00008a016458b simSplit
Zm00008a016458_T01.v1.1.exon.5 chr04 115567654 115567979 Zm00008a016458 115562667 115567979 Zm00008a016458 Zm00008a016458a,Zm00008a016458b simSplit
Zm00008a016474_T01.v1.1.exon.1 chr04 117966554 117966920 Zm00008a016474a 117966554 117972769 Zm00008a016474 Zm00008a016474a,Zm00008a016474b simSplit
Zm00008a016474_T01.v1.1.exon.1 chr04 117966554 117966920 Zm00008a016474 117966554 117972769 Zm00008a016474 Zm00008a016474a,Zm00008a016474b simSplit
Zm00008a016474_T01.v1.1.exon.2 chr04 117967560 117967681 Zm00008a016474a 117966554 117972769 Zm00008a016474 Zm00008a016474a,Zm00008a016474b simSplit
Zm00008a016474_T01.v1.1.exon.2 chr04 117967560 117967681 Zm00008a016474 117966554 117972769 Zm00008a016474 Zm00008a016474a,Zm00008a016474b simSplit
Zm00008a016474_T01.v1.1.exon.3 chr04 117967764 117968205 Zm00008a016474a 117966554 117972769 Zm00008a016474 Zm00008a016474a,Zm00008a016474b simSplit
Zm00008a016474_T01.v1.1.exon.3 chr04 117967764 117968205 Zm00008a016474 117966554 117972769 Zm00008a016474 Zm00008a016474a,Zm00008a016474b simSplit
Zm00008a016474_T01.v1.1.exon.4 chr04 117968341 117968447 Zm00008a016474a 117966554 117972769 Zm00008a016474 Zm00008a016474a,Zm00008a016474b simSplit
Zm00008a016474_T01.v1.1.exon.4 chr04 117968341 117968447 Zm00008a016474 117966554 117972769 Zm00008a016474 Zm00008a016474a,Zm00008a016474b simSplit
Zm00008a016474_T01.v1.1.exon.5 chr04 117968537 117969344 Zm00008a016474a 117966554 117972769 Zm00008a016474 Zm00008a016474a,Zm00008a016474b simSplit
Zm00008a016474_T01.v1.1.exon.5 chr04 117968537 117969344 Zm00008a016474 117966554 117972769 Zm00008a016474 Zm00008a016474a,Zm00008a016474b simSplit
Zm00008a016474_T01.v1.1.exon.6 chr04 117969540 117970127 Zm00008a016474a 117966554 117972769 Zm00008a016474 Zm00008a016474a,Zm00008a016474b simSplit
Zm00008a016474_T01.v1.1.exon.6 chr04 117969540 117970127 Zm00008a016474 117966554 117972769 Zm00008a016474 Zm00008a016474a,Zm00008a016474b simSplit
Zm00008a016474_T01.v1.1.exon.7 chr04 117970302 117970802 Zm00008a016474a 117966554 117972769 Zm00008a016474 Zm00008a016474a,Zm00008a016474b simSplit
Zm00008a016474_T01.v1.1.exon.7 chr04 117970302 117970802 Zm00008a016474 117966554 117972769 Zm00008a016474 Zm00008a016474a,Zm00008a016474b simSplit
Zm00008a016474_T01.v1.1.exon.8 chr04 117970894 117971127 Zm00008a016474a 117966554 117972769 Zm00008a016474 Zm00008a016474a,Zm00008a016474b simSplit
Zm00008a016474_T01.v1.1.exon.8 chr04 117970894 117971127 Zm00008a016474 117966554 117972769 Zm00008a016474 Zm00008a016474a,Zm00008a016474b simSplit
Zm00008a016474_T01.v1.1.exon.9 chr04 117971509 117971581 Zm00008a016474a 117966554 117972769 Zm00008a016474 Zm00008a016474a,Zm00008a016474b simSplit
Zm00008a016474_T01.v1.1.exon.9 chr04 117971509 117971581 Zm00008a016474 117966554 117972769 Zm00008a016474 Zm00008a016474a,Zm00008a016474b simSplit
Zm00008a016474_T01.v1.1.exon.10 chr04 117971662 117971848 Zm00008a016474a 117966554 117972769 Zm00008a016474 Zm00008a016474a,Zm00008a016474b simSplit
Zm00008a016474_T01.v1.1.exon.10 chr04 117971662 117971848 Zm00008a016474 117966554 117972769 Zm00008a016474 Zm00008a016474a,Zm00008a016474b simSplit
Zm00008a016474_T01.v1.1.exon.11 chr04 117971957 117972593 Zm00008a016474a 117966554 117972769 Zm00008a016474 Zm00008a016474a,Zm00008a016474b simSplit
Zm00008a016474_T01.v1.1.exon.11 chr04 117971957 117972593 Zm00008a016474 117966554 117972769 Zm00008a016474 Zm00008a016474a,Zm00008a016474b simSplit
Zm00008a016474_T01.v1.1.exon.12 chr04 117972627 117972769 Zm00008a016474b 117966554 117972769 Zm00008a016474 Zm00008a016474a,Zm00008a016474b simSplit
Zm00008a016474_T01.v1.1.exon.12 chr04 117972627 117972769 Zm00008a016474 117966554 117972769 Zm00008a016474 Zm00008a016474a,Zm00008a016474b simSplit
Zm00008a016482_T01.v1.1.exon.1 chr04 119186184 119186742 Zm00008a016482a 119186184 119188571 Zm00008a016482 Zm00008a016482a,Zm00008a016482b simSplit
Zm00008a016482_T01.v1.1.exon.1 chr04 119186184 119186742 Zm00008a016482 119186184 119188571 Zm00008a016482 Zm00008a016482a,Zm00008a016482b simSplit
Zm00008a016482_T01.v1.1.exon.2 chr04 119187036 119187127 Zm00008a016482b 119186184 119188571 Zm00008a016482 Zm00008a016482a,Zm00008a016482b simSplit
Zm00008a016482_T01.v1.1.exon.2 chr04 119187036 119187127 Zm00008a016482 119186184 119188571 Zm00008a016482 Zm00008a016482a,Zm00008a016482b simSplit
Zm00008a016482_T01.v1.1.exon.3 chr04 119187560 119187630 Zm00008a016482b 119186184 119188571 Zm00008a016482 Zm00008a016482a,Zm00008a016482b simSplit
Zm00008a016482_T01.v1.1.exon.3 chr04 119187560 119187630 Zm00008a016482 119186184 119188571 Zm00008a016482 Zm00008a016482a,Zm00008a016482b simSplit
Zm00008a016482_T01.v1.1.exon.4 chr04 119187967 119188192 Zm00008a016482b 119186184 119188571 Zm00008a016482 Zm00008a016482a,Zm00008a016482b simSplit
Zm00008a016482_T01.v1.1.exon.4 chr04 119187967 119188192 Zm00008a016482 119186184 119188571 Zm00008a016482 Zm00008a016482a,Zm00008a016482b simSplit
Zm00008a016482_T01.v1.1.exon.5 chr04 119188278 119188571 Zm00008a016482b 119186184 119188571 Zm00008a016482 Zm00008a016482a,Zm00008a016482b simSplit
Zm00008a016482_T01.v1.1.exon.5 chr04 119188278 119188571 Zm00008a016482 119186184 119188571 Zm00008a016482 Zm00008a016482a,Zm00008a016482b simSplit
Zm00008a016493_T01.v1.1.exon.1 chr04 119900082 119900108 Zm00008a016493a 119900082 119905483 Zm00008a016493 Zm00008a016493a,Zm00008a016493b simSplit
Zm00008a016493_T01.v1.1.exon.1 chr04 119900082 119900108 Zm00008a016493 119900082 119905483 Zm00008a016493 Zm00008a016493a,Zm00008a016493b simSplit
Zm00008a016493_T01.v1.1.exon.2 chr04 119902309 119902395 Zm00008a016493a 119900082 119905483 Zm00008a016493 Zm00008a016493a,Zm00008a016493b simSplit
Zm00008a016493_T01.v1.1.exon.2 chr04 119902309 119902395 Zm00008a016493 119900082 119905483 Zm00008a016493 Zm00008a016493a,Zm00008a016493b simSplit
Zm00008a016493_T01.v1.1.exon.3 chr04 119902446 119902529 Zm00008a016493a 119900082 119905483 Zm00008a016493 Zm00008a016493a,Zm00008a016493b simSplit
Zm00008a016493_T01.v1.1.exon.3 chr04 119902446 119902529 Zm00008a016493 119900082 119905483 Zm00008a016493 Zm00008a016493a,Zm00008a016493b simSplit
Zm00008a016493_T01.v1.1.exon.4 chr04 119902823 119903355 Zm00008a016493a 119900082 119905483 Zm00008a016493 Zm00008a016493a,Zm00008a016493b simSplit
Zm00008a016493_T01.v1.1.exon.4 chr04 119902823 119903355 Zm00008a016493 119900082 119905483 Zm00008a016493 Zm00008a016493a,Zm00008a016493b simSplit
Zm00008a016493_T01.v1.1.exon.5 chr04 119904884 119904926 Zm00008a016493a 119900082 119905483 Zm00008a016493 Zm00008a016493a,Zm00008a016493b simSplit
Zm00008a016493_T01.v1.1.exon.5 chr04 119904884 119904926 Zm00008a016493 119900082 119905483 Zm00008a016493 Zm00008a016493a,Zm00008a016493b simSplit
Zm00008a016493_T01.v1.1.exon.6 chr04 119905226 119905483 Zm00008a016493b 119900082 119905483 Zm00008a016493 Zm00008a016493a,Zm00008a016493b simSplit
Zm00008a016493_T01.v1.1.exon.6 chr04 119905226 119905483 Zm00008a016493 119900082 119905483 Zm00008a016493 Zm00008a016493a,Zm00008a016493b simSplit
Zm00008a016497_T01.v1.1.exon.1 chr04 120590376 120590654 Zm00008a016497a 120590376 120594027 Zm00008a016497 Zm00008a016497a,Zm00008a016497b simSplit
Zm00008a016497_T01.v1.1.exon.1 chr04 120590376 120590654 Zm00008a016497 120590376 120594027 Zm00008a016497 Zm00008a016497a,Zm00008a016497b simSplit
Zm00008a016497_T01.v1.1.exon.2 chr04 120591717 120591912 Zm00008a016497a 120590376 120594027 Zm00008a016497 Zm00008a016497a,Zm00008a016497b simSplit
Zm00008a016497_T01.v1.1.exon.2 chr04 120591717 120591912 Zm00008a016497 120590376 120594027 Zm00008a016497 Zm00008a016497a,Zm00008a016497b simSplit
Zm00008a016497_T01.v1.1.exon.3 chr04 120592197 120592246 Zm00008a016497b 120590376 120594027 Zm00008a016497 Zm00008a016497a,Zm00008a016497b simSplit
Zm00008a016497_T01.v1.1.exon.3 chr04 120592197 120592246 Zm00008a016497 120590376 120594027 Zm00008a016497 Zm00008a016497a,Zm00008a016497b simSplit
Zm00008a016497_T01.v1.1.exon.4 chr04 120592337 120592935 Zm00008a016497b 120590376 120594027 Zm00008a016497 Zm00008a016497a,Zm00008a016497b simSplit
Zm00008a016497_T01.v1.1.exon.4 chr04 120592337 120592935 Zm00008a016497 120590376 120594027 Zm00008a016497 Zm00008a016497a,Zm00008a016497b simSplit
Zm00008a016497_T01.v1.1.exon.5 chr04 120593607 120594027 Zm00008a016497b 120590376 120594027 Zm00008a016497 Zm00008a016497a,Zm00008a016497b simSplit
Zm00008a016497_T01.v1.1.exon.5 chr04 120593607 120594027 Zm00008a016497 120590376 120594027 Zm00008a016497 Zm00008a016497a,Zm00008a016497b simSplit
Zm00008a016519_T01.v1.1.exon.6 chr04 122272906 122273354 Zm00008a016519a 122272906 122276737 Zm00008a016519 Zm00008a016519a,Zm00008a016519b simSplit
Zm00008a016519_T01.v1.1.exon.6 chr04 122272906 122273354 Zm00008a016519 122272906 122276737 Zm00008a016519 Zm00008a016519a,Zm00008a016519b simSplit
Zm00008a016519_T01.v1.1.exon.5 chr04 122274447 122274505 Zm00008a016519a 122272906 122276737 Zm00008a016519 Zm00008a016519a,Zm00008a016519b simSplit
Zm00008a016519_T01.v1.1.exon.5 chr04 122274447 122274505 Zm00008a016519 122272906 122276737 Zm00008a016519 Zm00008a016519a,Zm00008a016519b simSplit
Zm00008a016519_T01.v1.1.exon.4 chr04 122274601 122274735 Zm00008a016519a 122272906 122276737 Zm00008a016519 Zm00008a016519a,Zm00008a016519b simSplit
Zm00008a016519_T01.v1.1.exon.4 chr04 122274601 122274735 Zm00008a016519 122272906 122276737 Zm00008a016519 Zm00008a016519a,Zm00008a016519b simSplit
Zm00008a016519_T01.v1.1.exon.3 chr04 122275740 122275813 Zm00008a016519b 122272906 122276737 Zm00008a016519 Zm00008a016519a,Zm00008a016519b simSplit
Zm00008a016519_T01.v1.1.exon.3 chr04 122275740 122275813 Zm00008a016519 122272906 122276737 Zm00008a016519 Zm00008a016519a,Zm00008a016519b simSplit
Zm00008a016519_T01.v1.1.exon.2 chr04 122276365 122276418 Zm00008a016519b 122272906 122276737 Zm00008a016519 Zm00008a016519a,Zm00008a016519b simSplit
Zm00008a016519_T01.v1.1.exon.2 chr04 122276365 122276418 Zm00008a016519 122272906 122276737 Zm00008a016519 Zm00008a016519a,Zm00008a016519b simSplit
Zm00008a016519_T01.v1.1.exon.1 chr04 122276593 122276737 Zm00008a016519b 122272906 122276737 Zm00008a016519 Zm00008a016519a,Zm00008a016519b simSplit
Zm00008a016519_T01.v1.1.exon.1 chr04 122276593 122276737 Zm00008a016519 122272906 122276737 Zm00008a016519 Zm00008a016519a,Zm00008a016519b simSplit
Zm00008a016534_T01.v1.1.exon.5 chr04 123944116 123944277 Zm00008a016534a 123944116 123948996 Zm00008a016534 Zm00008a016534a,Zm00008a016534b simSplit
Zm00008a016534_T01.v1.1.exon.5 chr04 123944116 123944277 Zm00008a016534 123944116 123948996 Zm00008a016534 Zm00008a016534a,Zm00008a016534b simSplit
Zm00008a016534_T01.v1.1.exon.4 chr04 123944460 123944633 Zm00008a016534a 123944116 123948996 Zm00008a016534 Zm00008a016534a,Zm00008a016534b simSplit
Zm00008a016534_T01.v1.1.exon.4 chr04 123944460 123944633 Zm00008a016534 123944116 123948996 Zm00008a016534 Zm00008a016534a,Zm00008a016534b simSplit
Zm00008a016534_T01.v1.1.exon.3 chr04 123947041 123947096 Zm00008a016534a 123944116 123948996 Zm00008a016534 Zm00008a016534a,Zm00008a016534b simSplit
Zm00008a016534_T01.v1.1.exon.3 chr04 123947041 123947096 Zm00008a016534 123944116 123948996 Zm00008a016534 Zm00008a016534a,Zm00008a016534b simSplit
Zm00008a016534_T01.v1.1.exon.2 chr04 123947180 123947243 Zm00008a016534b 123944116 123948996 Zm00008a016534 Zm00008a016534a,Zm00008a016534b simSplit
Zm00008a016534_T01.v1.1.exon.2 chr04 123947180 123947243 Zm00008a016534 123944116 123948996 Zm00008a016534 Zm00008a016534a,Zm00008a016534b simSplit
Zm00008a016534_T01.v1.1.exon.1 chr04 123948835 123948996 Zm00008a016534b 123944116 123948996 Zm00008a016534 Zm00008a016534a,Zm00008a016534b simSplit
Zm00008a016534_T01.v1.1.exon.1 chr04 123948835 123948996 Zm00008a016534 123944116 123948996 Zm00008a016534 Zm00008a016534a,Zm00008a016534b simSplit
Zm00008a016544_T01.v1.1.exon.6 chr04 125620888 125621199 Zm00008a016544a 125620888 125641383 Zm00008a016544 Zm00008a016544a,Zm00008a016544b simSplit
Zm00008a016544_T01.v1.1.exon.6 chr04 125620888 125621199 Zm00008a016544 125620888 125641383 Zm00008a016544 Zm00008a016544a,Zm00008a016544b simSplit
Zm00008a016544_T01.v1.1.exon.5 chr04 125634327 125634470 Zm00008a016544a 125620888 125641383 Zm00008a016544 Zm00008a016544a,Zm00008a016544b simSplit
Zm00008a016544_T01.v1.1.exon.5 chr04 125634327 125634470 Zm00008a016544 125620888 125641383 Zm00008a016544 Zm00008a016544a,Zm00008a016544b simSplit
Zm00008a016544_T01.v1.1.exon.4 chr04 125634509 125634743 Zm00008a016544a 125620888 125641383 Zm00008a016544 Zm00008a016544a,Zm00008a016544b simSplit
Zm00008a016544_T01.v1.1.exon.4 chr04 125634509 125634743 Zm00008a016544 125620888 125641383 Zm00008a016544 Zm00008a016544a,Zm00008a016544b simSplit
Zm00008a016544_T01.v1.1.exon.3 chr04 125635764 125635990 Zm00008a016544a 125620888 125641383 Zm00008a016544 Zm00008a016544a,Zm00008a016544b simSplit
Zm00008a016544_T01.v1.1.exon.3 chr04 125635764 125635990 Zm00008a016544 125620888 125641383 Zm00008a016544 Zm00008a016544a,Zm00008a016544b simSplit
Zm00008a016544_T01.v1.1.exon.2 chr04 125636072 125636120 Zm00008a016544a 125620888 125641383 Zm00008a016544 Zm00008a016544a,Zm00008a016544b simSplit
Zm00008a016544_T01.v1.1.exon.2 chr04 125636072 125636120 Zm00008a016544 125620888 125641383 Zm00008a016544 Zm00008a016544a,Zm00008a016544b simSplit
Zm00008a016544_T01.v1.1.exon.1 chr04 125641256 125641383 Zm00008a016544b 125620888 125641383 Zm00008a016544 Zm00008a016544a,Zm00008a016544b simSplit
Zm00008a016544_T01.v1.1.exon.1 chr04 125641256 125641383 Zm00008a016544 125620888 125641383 Zm00008a016544 Zm00008a016544a,Zm00008a016544b simSplit
Zm00008a016551_T01.v1.1.exon.11 chr04 126234631 126234870 Zm00008a016551a 126234631 126240606 Zm00008a016551 Zm00008a016551a,Zm00008a016551b simSplit
Zm00008a016551_T01.v1.1.exon.11 chr04 126234631 126234870 Zm00008a016551 126234631 126240606 Zm00008a016551 Zm00008a016551a,Zm00008a016551b simSplit
Zm00008a016551_T01.v1.1.exon.10 chr04 126235492 126235659 Zm00008a016551a 126234631 126240606 Zm00008a016551 Zm00008a016551a,Zm00008a016551b simSplit
Zm00008a016551_T01.v1.1.exon.10 chr04 126235492 126235659 Zm00008a016551 126234631 126240606 Zm00008a016551 Zm00008a016551a,Zm00008a016551b simSplit
Zm00008a016551_T01.v1.1.exon.9 chr04 126235765 126236106 Zm00008a016551b 126234631 126240606 Zm00008a016551 Zm00008a016551a,Zm00008a016551b simSplit
Zm00008a016551_T01.v1.1.exon.9 chr04 126235765 126236106 Zm00008a016551 126234631 126240606 Zm00008a016551 Zm00008a016551a,Zm00008a016551b simSplit
Zm00008a016551_T01.v1.1.exon.8 chr04 126236183 126236365 Zm00008a016551b 126234631 126240606 Zm00008a016551 Zm00008a016551a,Zm00008a016551b simSplit
Zm00008a016551_T01.v1.1.exon.8 chr04 126236183 126236365 Zm00008a016551 126234631 126240606 Zm00008a016551 Zm00008a016551a,Zm00008a016551b simSplit
Zm00008a016551_T01.v1.1.exon.7 chr04 126236463 126236578 Zm00008a016551b 126234631 126240606 Zm00008a016551 Zm00008a016551a,Zm00008a016551b simSplit
Zm00008a016551_T01.v1.1.exon.7 chr04 126236463 126236578 Zm00008a016551 126234631 126240606 Zm00008a016551 Zm00008a016551a,Zm00008a016551b simSplit
Zm00008a016551_T01.v1.1.exon.6 chr04 126236663 126236734 Zm00008a016551b 126234631 126240606 Zm00008a016551 Zm00008a016551a,Zm00008a016551b simSplit
Zm00008a016551_T01.v1.1.exon.6 chr04 126236663 126236734 Zm00008a016551 126234631 126240606 Zm00008a016551 Zm00008a016551a,Zm00008a016551b simSplit
Zm00008a016551_T01.v1.1.exon.5 chr04 126236824 126236895 Zm00008a016551b 126234631 126240606 Zm00008a016551 Zm00008a016551a,Zm00008a016551b simSplit
Zm00008a016551_T01.v1.1.exon.5 chr04 126236824 126236895 Zm00008a016551 126234631 126240606 Zm00008a016551 Zm00008a016551a,Zm00008a016551b simSplit
Zm00008a016551_T01.v1.1.exon.4 chr04 126237361 126237504 Zm00008a016551b 126234631 126240606 Zm00008a016551 Zm00008a016551a,Zm00008a016551b simSplit
Zm00008a016551_T01.v1.1.exon.4 chr04 126237361 126237504 Zm00008a016551 126234631 126240606 Zm00008a016551 Zm00008a016551a,Zm00008a016551b simSplit
Zm00008a016551_T01.v1.1.exon.3 chr04 126239060 126239131 Zm00008a016551b 126234631 126240606 Zm00008a016551 Zm00008a016551a,Zm00008a016551b simSplit
Zm00008a016551_T01.v1.1.exon.3 chr04 126239060 126239131 Zm00008a016551 126234631 126240606 Zm00008a016551 Zm00008a016551a,Zm00008a016551b simSplit
Zm00008a016551_T01.v1.1.exon.2 chr04 126239218 126239350 Zm00008a016551b 126234631 126240606 Zm00008a016551 Zm00008a016551a,Zm00008a016551b simSplit
Zm00008a016551_T01.v1.1.exon.2 chr04 126239218 126239350 Zm00008a016551 126234631 126240606 Zm00008a016551 Zm00008a016551a,Zm00008a016551b simSplit
Zm00008a016551_T01.v1.1.exon.1 chr04 126240244 126240606 Zm00008a016551b 126234631 126240606 Zm00008a016551 Zm00008a016551a,Zm00008a016551b simSplit
Zm00008a016551_T01.v1.1.exon.1 chr04 126240244 126240606 Zm00008a016551 126234631 126240606 Zm00008a016551 Zm00008a016551a,Zm00008a016551b simSplit
Zm00008a016557_T01.v1.1.exon.1 chr04 126679824 126679889 Zm00008a016557a 126679824 126686244 Zm00008a016557 Zm00008a016557a,Zm00008a016557b simSplit
Zm00008a016557_T01.v1.1.exon.1 chr04 126679824 126679889 Zm00008a016557 126679824 126686244 Zm00008a016557 Zm00008a016557a,Zm00008a016557b simSplit
Zm00008a016557_T01.v1.1.exon.2 chr04 126682689 126682839 Zm00008a016557a 126679824 126686244 Zm00008a016557 Zm00008a016557a,Zm00008a016557b simSplit
Zm00008a016557_T01.v1.1.exon.2 chr04 126682689 126682839 Zm00008a016557 126679824 126686244 Zm00008a016557 Zm00008a016557a,Zm00008a016557b simSplit
Zm00008a016557_T01.v1.1.exon.3 chr04 126684140 126684210 Zm00008a016557a 126679824 126686244 Zm00008a016557 Zm00008a016557a,Zm00008a016557b simSplit
Zm00008a016557_T01.v1.1.exon.3 chr04 126684140 126684210 Zm00008a016557 126679824 126686244 Zm00008a016557 Zm00008a016557a,Zm00008a016557b simSplit
Zm00008a016557_T01.v1.1.exon.4 chr04 126684870 126684910 Zm00008a016557b 126679824 126686244 Zm00008a016557 Zm00008a016557a,Zm00008a016557b simSplit
Zm00008a016557_T01.v1.1.exon.4 chr04 126684870 126684910 Zm00008a016557 126679824 126686244 Zm00008a016557 Zm00008a016557a,Zm00008a016557b simSplit
Zm00008a016557_T01.v1.1.exon.5 chr04 126686211 126686244 Zm00008a016557b 126679824 126686244 Zm00008a016557 Zm00008a016557a,Zm00008a016557b simSplit
Zm00008a016557_T01.v1.1.exon.5 chr04 126686211 126686244 Zm00008a016557 126679824 126686244 Zm00008a016557 Zm00008a016557a,Zm00008a016557b simSplit
Zm00008a016560_T01.v1.1.exon.8 chr04 126902393 126902456 Zm00008a016560a 126902393 126904192 Zm00008a016560 Zm00008a016560a,Zm00008a016560b simSplit
Zm00008a016560_T01.v1.1.exon.8 chr04 126902393 126902456 Zm00008a016560 126902393 126904192 Zm00008a016560 Zm00008a016560a,Zm00008a016560b simSplit
Zm00008a016560_T01.v1.1.exon.7 chr04 126902831 126902968 Zm00008a016560a 126902393 126904192 Zm00008a016560 Zm00008a016560a,Zm00008a016560b simSplit
Zm00008a016560_T01.v1.1.exon.7 chr04 126902831 126902968 Zm00008a016560 126902393 126904192 Zm00008a016560 Zm00008a016560a,Zm00008a016560b simSplit
Zm00008a016560_T01.v1.1.exon.6 chr04 126903094 126903195 Zm00008a016560a 126902393 126904192 Zm00008a016560 Zm00008a016560a,Zm00008a016560b simSplit
Zm00008a016560_T01.v1.1.exon.6 chr04 126903094 126903195 Zm00008a016560 126902393 126904192 Zm00008a016560 Zm00008a016560a,Zm00008a016560b simSplit
Zm00008a016560_T01.v1.1.exon.5 chr04 126903346 126903420 Zm00008a016560a 126902393 126904192 Zm00008a016560 Zm00008a016560a,Zm00008a016560b simSplit
Zm00008a016560_T01.v1.1.exon.5 chr04 126903346 126903420 Zm00008a016560 126902393 126904192 Zm00008a016560 Zm00008a016560a,Zm00008a016560b simSplit
Zm00008a016560_T01.v1.1.exon.4 chr04 126903508 126903588 Zm00008a016560a 126902393 126904192 Zm00008a016560 Zm00008a016560a,Zm00008a016560b simSplit
Zm00008a016560_T01.v1.1.exon.4 chr04 126903508 126903588 Zm00008a016560 126902393 126904192 Zm00008a016560 Zm00008a016560a,Zm00008a016560b simSplit
Zm00008a016560_T01.v1.1.exon.3 chr04 126903668 126903737 Zm00008a016560a 126902393 126904192 Zm00008a016560 Zm00008a016560a,Zm00008a016560b simSplit
Zm00008a016560_T01.v1.1.exon.3 chr04 126903668 126903737 Zm00008a016560 126902393 126904192 Zm00008a016560 Zm00008a016560a,Zm00008a016560b simSplit
Zm00008a016560_T01.v1.1.exon.2 chr04 126903938 126903993 Zm00008a016560a 126902393 126904192 Zm00008a016560 Zm00008a016560a,Zm00008a016560b simSplit
Zm00008a016560_T01.v1.1.exon.2 chr04 126903938 126903993 Zm00008a016560 126902393 126904192 Zm00008a016560 Zm00008a016560a,Zm00008a016560b simSplit
Zm00008a016560_T01.v1.1.exon.1 chr04 126904155 126904192 Zm00008a016560b 126902393 126904192 Zm00008a016560 Zm00008a016560a,Zm00008a016560b simSplit
Zm00008a016560_T01.v1.1.exon.1 chr04 126904155 126904192 Zm00008a016560 126902393 126904192 Zm00008a016560 Zm00008a016560a,Zm00008a016560b simSplit
Zm00008a016567_T01.v1.1.exon.1 chr04 127355570 127355745 Zm00008a016567a 127355570 127357249 Zm00008a016567 Zm00008a016567a,Zm00008a016567b simSplit
Zm00008a016567_T01.v1.1.exon.1 chr04 127355570 127355745 Zm00008a016567 127355570 127357249 Zm00008a016567 Zm00008a016567a,Zm00008a016567b simSplit
Zm00008a016567_T01.v1.1.exon.2 chr04 127355895 127356138 Zm00008a016567b 127355570 127357249 Zm00008a016567 Zm00008a016567a,Zm00008a016567b simSplit
Zm00008a016567_T01.v1.1.exon.2 chr04 127355895 127356138 Zm00008a016567 127355570 127357249 Zm00008a016567 Zm00008a016567a,Zm00008a016567b simSplit
Zm00008a016567_T01.v1.1.exon.3 chr04 127356255 127356565 Zm00008a016567b 127355570 127357249 Zm00008a016567 Zm00008a016567a,Zm00008a016567b simSplit
Zm00008a016567_T01.v1.1.exon.3 chr04 127356255 127356565 Zm00008a016567 127355570 127357249 Zm00008a016567 Zm00008a016567a,Zm00008a016567b simSplit
Zm00008a016567_T01.v1.1.exon.4 chr04 127356686 127357249 Zm00008a016567b 127355570 127357249 Zm00008a016567 Zm00008a016567a,Zm00008a016567b simSplit
Zm00008a016567_T01.v1.1.exon.4 chr04 127356686 127357249 Zm00008a016567 127355570 127357249 Zm00008a016567 Zm00008a016567a,Zm00008a016567b simSplit
Zm00008a016586_T01.v1.1.exon.1 chr04 129146004 129146336 Zm00008a016586a 129146004 129153206 Zm00008a016586 Zm00008a016586a,Zm00008a016586b simSplit
Zm00008a016586_T01.v1.1.exon.1 chr04 129146004 129146336 Zm00008a016586 129146004 129153206 Zm00008a016586 Zm00008a016586a,Zm00008a016586b simSplit
Zm00008a016586_T01.v1.1.exon.2 chr04 129150505 129150587 Zm00008a016586a 129146004 129153206 Zm00008a016586 Zm00008a016586a,Zm00008a016586b simSplit
Zm00008a016586_T01.v1.1.exon.2 chr04 129150505 129150587 Zm00008a016586 129146004 129153206 Zm00008a016586 Zm00008a016586a,Zm00008a016586b simSplit
Zm00008a016586_T01.v1.1.exon.3 chr04 129150685 129150889 Zm00008a016586a 129146004 129153206 Zm00008a016586 Zm00008a016586a,Zm00008a016586b simSplit
Zm00008a016586_T01.v1.1.exon.3 chr04 129150685 129150889 Zm00008a016586 129146004 129153206 Zm00008a016586 Zm00008a016586a,Zm00008a016586b simSplit
Zm00008a016586_T01.v1.1.exon.4 chr04 129150979 129151047 Zm00008a016586b 129146004 129153206 Zm00008a016586 Zm00008a016586a,Zm00008a016586b simSplit
Zm00008a016586_T01.v1.1.exon.4 chr04 129150979 129151047 Zm00008a016586 129146004 129153206 Zm00008a016586 Zm00008a016586a,Zm00008a016586b simSplit
Zm00008a016586_T01.v1.1.exon.5 chr04 129152687 129153206 Zm00008a016586b 129146004 129153206 Zm00008a016586 Zm00008a016586a,Zm00008a016586b simSplit
Zm00008a016586_T01.v1.1.exon.5 chr04 129152687 129153206 Zm00008a016586 129146004 129153206 Zm00008a016586 Zm00008a016586a,Zm00008a016586b simSplit
Zm00008a016588_T01.v1.1.exon.4 chr04 129297993 129298202 Zm00008a016588a 129297993 129303543 Zm00008a016588 Zm00008a016588a,Zm00008a016588b simSplit
Zm00008a016588_T01.v1.1.exon.4 chr04 129297993 129298202 Zm00008a016588 129297993 129303543 Zm00008a016588 Zm00008a016588a,Zm00008a016588b simSplit
Zm00008a016588_T01.v1.1.exon.3 chr04 129298285 129298566 Zm00008a016588a 129297993 129303543 Zm00008a016588 Zm00008a016588a,Zm00008a016588b simSplit
Zm00008a016588_T01.v1.1.exon.3 chr04 129298285 129298566 Zm00008a016588 129297993 129303543 Zm00008a016588 Zm00008a016588a,Zm00008a016588b simSplit
Zm00008a016588_T01.v1.1.exon.2 chr04 129298648 129298719 Zm00008a016588b 129297993 129303543 Zm00008a016588 Zm00008a016588a,Zm00008a016588b simSplit
Zm00008a016588_T01.v1.1.exon.2 chr04 129298648 129298719 Zm00008a016588 129297993 129303543 Zm00008a016588 Zm00008a016588a,Zm00008a016588b simSplit
Zm00008a016588_T01.v1.1.exon.1 chr04 129303145 129303543 Zm00008a016588b 129297993 129303543 Zm00008a016588 Zm00008a016588a,Zm00008a016588b simSplit
Zm00008a016588_T01.v1.1.exon.1 chr04 129303145 129303543 Zm00008a016588 129297993 129303543 Zm00008a016588 Zm00008a016588a,Zm00008a016588b simSplit
Zm00008a016592_T01.v1.1.exon.4 chr04 129787665 129788241 Zm00008a016592a 129787665 129790054 Zm00008a016592 Zm00008a016592a,Zm00008a016592b simSplit
Zm00008a016592_T01.v1.1.exon.4 chr04 129787665 129788241 Zm00008a016592 129787665 129790054 Zm00008a016592 Zm00008a016592a,Zm00008a016592b simSplit
Zm00008a016592_T01.v1.1.exon.3 chr04 129788309 129788490 Zm00008a016592a 129787665 129790054 Zm00008a016592 Zm00008a016592a,Zm00008a016592b simSplit
Zm00008a016592_T01.v1.1.exon.3 chr04 129788309 129788490 Zm00008a016592 129787665 129790054 Zm00008a016592 Zm00008a016592a,Zm00008a016592b simSplit
Zm00008a016592_T01.v1.1.exon.2 chr04 129789528 129789634 Zm00008a016592a 129787665 129790054 Zm00008a016592 Zm00008a016592a,Zm00008a016592b simSplit
Zm00008a016592_T01.v1.1.exon.2 chr04 129789528 129789634 Zm00008a016592 129787665 129790054 Zm00008a016592 Zm00008a016592a,Zm00008a016592b simSplit
Zm00008a016592_T01.v1.1.exon.1 chr04 129789727 129790054 Zm00008a016592b 129787665 129790054 Zm00008a016592 Zm00008a016592a,Zm00008a016592b simSplit
Zm00008a016592_T01.v1.1.exon.1 chr04 129789727 129790054 Zm00008a016592 129787665 129790054 Zm00008a016592 Zm00008a016592a,Zm00008a016592b simSplit
Zm00008a016615_T01.v1.1.exon.6 chr04 132427727 132428045 Zm00008a016615a 132427727 132451424 Zm00008a016615 Zm00008a016615a,Zm00008a016615b simSplit
Zm00008a016615_T01.v1.1.exon.6 chr04 132427727 132428045 Zm00008a016615 132427727 132451424 Zm00008a016615 Zm00008a016615a,Zm00008a016615b simSplit
Zm00008a016615_T01.v1.1.exon.5 chr04 132448666 132448806 Zm00008a016615a 132427727 132451424 Zm00008a016615 Zm00008a016615a,Zm00008a016615b simSplit
Zm00008a016615_T01.v1.1.exon.5 chr04 132448666 132448806 Zm00008a016615 132427727 132451424 Zm00008a016615 Zm00008a016615a,Zm00008a016615b simSplit
Zm00008a016615_T01.v1.1.exon.4 chr04 132448911 132448949 Zm00008a016615a 132427727 132451424 Zm00008a016615 Zm00008a016615a,Zm00008a016615b simSplit
Zm00008a016615_T01.v1.1.exon.4 chr04 132448911 132448949 Zm00008a016615 132427727 132451424 Zm00008a016615 Zm00008a016615a,Zm00008a016615b simSplit
Zm00008a016615_T01.v1.1.exon.3 chr04 132449049 132449178 Zm00008a016615a 132427727 132451424 Zm00008a016615 Zm00008a016615a,Zm00008a016615b simSplit
Zm00008a016615_T01.v1.1.exon.3 chr04 132449049 132449178 Zm00008a016615 132427727 132451424 Zm00008a016615 Zm00008a016615a,Zm00008a016615b simSplit
Zm00008a016615_T01.v1.1.exon.2 chr04 132451042 132451216 Zm00008a016615a 132427727 132451424 Zm00008a016615 Zm00008a016615a,Zm00008a016615b simSplit
Zm00008a016615_T01.v1.1.exon.2 chr04 132451042 132451216 Zm00008a016615 132427727 132451424 Zm00008a016615 Zm00008a016615a,Zm00008a016615b simSplit
Zm00008a016615_T01.v1.1.exon.1 chr04 132451299 132451424 Zm00008a016615b 132427727 132451424 Zm00008a016615 Zm00008a016615a,Zm00008a016615b simSplit
Zm00008a016615_T01.v1.1.exon.1 chr04 132451299 132451424 Zm00008a016615 132427727 132451424 Zm00008a016615 Zm00008a016615a,Zm00008a016615b simSplit
Zm00008a016622_T01.v1.1.exon.1 chr04 132917686 132917958 Zm00008a016622a 132917686 132921314 Zm00008a016622 Zm00008a016622a,Zm00008a016622b simSplit
Zm00008a016622_T01.v1.1.exon.1 chr04 132917686 132917958 Zm00008a016622 132917686 132921314 Zm00008a016622 Zm00008a016622a,Zm00008a016622b simSplit
Zm00008a016622_T01.v1.1.exon.2 chr04 132918570 132918697 Zm00008a016622a 132917686 132921314 Zm00008a016622 Zm00008a016622a,Zm00008a016622b simSplit
Zm00008a016622_T01.v1.1.exon.2 chr04 132918570 132918697 Zm00008a016622 132917686 132921314 Zm00008a016622 Zm00008a016622a,Zm00008a016622b simSplit
Zm00008a016622_T01.v1.1.exon.3 chr04 132918942 132919133 Zm00008a016622a 132917686 132921314 Zm00008a016622 Zm00008a016622a,Zm00008a016622b simSplit
Zm00008a016622_T01.v1.1.exon.3 chr04 132918942 132919133 Zm00008a016622 132917686 132921314 Zm00008a016622 Zm00008a016622a,Zm00008a016622b simSplit
Zm00008a016622_T01.v1.1.exon.4 chr04 132919613 132919655 Zm00008a016622b 132917686 132921314 Zm00008a016622 Zm00008a016622a,Zm00008a016622b simSplit
Zm00008a016622_T01.v1.1.exon.4 chr04 132919613 132919655 Zm00008a016622 132917686 132921314 Zm00008a016622 Zm00008a016622a,Zm00008a016622b simSplit
Zm00008a016622_T01.v1.1.exon.5 chr04 132919760 132919867 Zm00008a016622b 132917686 132921314 Zm00008a016622 Zm00008a016622a,Zm00008a016622b simSplit
Zm00008a016622_T01.v1.1.exon.5 chr04 132919760 132919867 Zm00008a016622 132917686 132921314 Zm00008a016622 Zm00008a016622a,Zm00008a016622b simSplit
Zm00008a016622_T01.v1.1.exon.6 chr04 132921056 132921172 Zm00008a016622b 132917686 132921314 Zm00008a016622 Zm00008a016622a,Zm00008a016622b simSplit
Zm00008a016622_T01.v1.1.exon.6 chr04 132921056 132921172 Zm00008a016622 132917686 132921314 Zm00008a016622 Zm00008a016622a,Zm00008a016622b simSplit
Zm00008a016622_T01.v1.1.exon.7 chr04 132921216 132921314 Zm00008a016622b 132917686 132921314 Zm00008a016622 Zm00008a016622a,Zm00008a016622b simSplit
Zm00008a016622_T01.v1.1.exon.7 chr04 132921216 132921314 Zm00008a016622 132917686 132921314 Zm00008a016622 Zm00008a016622a,Zm00008a016622b simSplit
Zm00008a016641_T01.v1.1.exon.5 chr04 134764394 134764491 Zm00008a016641b 134760517 134765742 Zm00008a016641 Zm00008a016641a,Zm00008a016641b simSplit
Zm00008a016644_T01.v1.1.exon.4 chr04 135150451 135150645 Zm00008a016644a 135150451 135152315 Zm00008a016644 Zm00008a016644a,Zm00008a016644b simSplit
Zm00008a016644_T01.v1.1.exon.4 chr04 135150451 135150645 Zm00008a016644 135150451 135152315 Zm00008a016644 Zm00008a016644a,Zm00008a016644b simSplit
Zm00008a016644_T01.v1.1.exon.3 chr04 135150726 135150859 Zm00008a016644b 135150451 135152315 Zm00008a016644 Zm00008a016644a,Zm00008a016644b simSplit
Zm00008a016644_T01.v1.1.exon.3 chr04 135150726 135150859 Zm00008a016644 135150451 135152315 Zm00008a016644 Zm00008a016644a,Zm00008a016644b simSplit
Zm00008a016644_T01.v1.1.exon.2 chr04 135151203 135151386 Zm00008a016644b 135150451 135152315 Zm00008a016644 Zm00008a016644a,Zm00008a016644b simSplit
Zm00008a016644_T01.v1.1.exon.2 chr04 135151203 135151386 Zm00008a016644 135150451 135152315 Zm00008a016644 Zm00008a016644a,Zm00008a016644b simSplit
Zm00008a016644_T01.v1.1.exon.1 chr04 135152072 135152315 Zm00008a016644b 135150451 135152315 Zm00008a016644 Zm00008a016644a,Zm00008a016644b simSplit
Zm00008a016644_T01.v1.1.exon.1 chr04 135152072 135152315 Zm00008a016644 135150451 135152315 Zm00008a016644 Zm00008a016644a,Zm00008a016644b simSplit
Zm00008a016649_T01.v1.1.exon.7 chr04 135503517 135503563 Zm00008a016649a 135503517 135508702 Zm00008a016649 Zm00008a016649a,Zm00008a016649b simSplit
Zm00008a016649_T01.v1.1.exon.7 chr04 135503517 135503563 Zm00008a016649 135503517 135508702 Zm00008a016649 Zm00008a016649a,Zm00008a016649b simSplit
Zm00008a016649_T01.v1.1.exon.6 chr04 135503639 135504123 Zm00008a016649a 135503517 135508702 Zm00008a016649 Zm00008a016649a,Zm00008a016649b simSplit
Zm00008a016649_T01.v1.1.exon.6 chr04 135503639 135504123 Zm00008a016649 135503517 135508702 Zm00008a016649 Zm00008a016649a,Zm00008a016649b simSplit
Zm00008a016649_T01.v1.1.exon.5 chr04 135504262 135504415 Zm00008a016649b 135503517 135508702 Zm00008a016649 Zm00008a016649a,Zm00008a016649b simSplit
Zm00008a016649_T01.v1.1.exon.5 chr04 135504262 135504415 Zm00008a016649 135503517 135508702 Zm00008a016649 Zm00008a016649a,Zm00008a016649b simSplit
Zm00008a016649_T01.v1.1.exon.4 chr04 135504507 135504666 Zm00008a016649b 135503517 135508702 Zm00008a016649 Zm00008a016649a,Zm00008a016649b simSplit
Zm00008a016649_T01.v1.1.exon.4 chr04 135504507 135504666 Zm00008a016649 135503517 135508702 Zm00008a016649 Zm00008a016649a,Zm00008a016649b simSplit
Zm00008a016649_T01.v1.1.exon.3 chr04 135504773 135504868 Zm00008a016649b 135503517 135508702 Zm00008a016649 Zm00008a016649a,Zm00008a016649b simSplit
Zm00008a016649_T01.v1.1.exon.3 chr04 135504773 135504868 Zm00008a016649 135503517 135508702 Zm00008a016649 Zm00008a016649a,Zm00008a016649b simSplit
Zm00008a016649_T01.v1.1.exon.2 chr04 135508525 135508610 Zm00008a016649b 135503517 135508702 Zm00008a016649 Zm00008a016649a,Zm00008a016649b simSplit
Zm00008a016649_T01.v1.1.exon.2 chr04 135508525 135508610 Zm00008a016649 135503517 135508702 Zm00008a016649 Zm00008a016649a,Zm00008a016649b simSplit
Zm00008a016649_T01.v1.1.exon.1 chr04 135508633 135508702 Zm00008a016649b 135503517 135508702 Zm00008a016649 Zm00008a016649a,Zm00008a016649b simSplit
Zm00008a016649_T01.v1.1.exon.1 chr04 135508633 135508702 Zm00008a016649 135503517 135508702 Zm00008a016649 Zm00008a016649a,Zm00008a016649b simSplit
Zm00008a016650_T01.v1.1.exon.9 chr04 135523695 135523759 Zm00008a016650a 135523695 135529455 Zm00008a016650 Zm00008a016650a,Zm00008a016650b simSplit
Zm00008a016650_T01.v1.1.exon.9 chr04 135523695 135523759 Zm00008a016650 135523695 135529455 Zm00008a016650 Zm00008a016650a,Zm00008a016650b simSplit
Zm00008a016650_T01.v1.1.exon.8 chr04 135523850 135523997 Zm00008a016650a 135523695 135529455 Zm00008a016650 Zm00008a016650a,Zm00008a016650b simSplit
Zm00008a016650_T01.v1.1.exon.8 chr04 135523850 135523997 Zm00008a016650 135523695 135529455 Zm00008a016650 Zm00008a016650a,Zm00008a016650b simSplit
Zm00008a016650_T01.v1.1.exon.7 chr04 135524565 135524649 Zm00008a016650a 135523695 135529455 Zm00008a016650 Zm00008a016650a,Zm00008a016650b simSplit
Zm00008a016650_T01.v1.1.exon.7 chr04 135524565 135524649 Zm00008a016650 135523695 135529455 Zm00008a016650 Zm00008a016650a,Zm00008a016650b simSplit
Zm00008a016650_T01.v1.1.exon.6 chr04 135527009 135527083 Zm00008a016650a 135523695 135529455 Zm00008a016650 Zm00008a016650a,Zm00008a016650b simSplit
Zm00008a016650_T01.v1.1.exon.6 chr04 135527009 135527083 Zm00008a016650 135523695 135529455 Zm00008a016650 Zm00008a016650a,Zm00008a016650b simSplit
Zm00008a016650_T01.v1.1.exon.5 chr04 135527187 135527275 Zm00008a016650a 135523695 135529455 Zm00008a016650 Zm00008a016650a,Zm00008a016650b simSplit
Zm00008a016650_T01.v1.1.exon.5 chr04 135527187 135527275 Zm00008a016650 135523695 135529455 Zm00008a016650 Zm00008a016650a,Zm00008a016650b simSplit
Zm00008a016650_T01.v1.1.exon.4 chr04 135527637 135527647 Zm00008a016650a 135523695 135529455 Zm00008a016650 Zm00008a016650a,Zm00008a016650b simSplit
Zm00008a016650_T01.v1.1.exon.4 chr04 135527637 135527647 Zm00008a016650 135523695 135529455 Zm00008a016650 Zm00008a016650a,Zm00008a016650b simSplit
Zm00008a016650_T01.v1.1.exon.3 chr04 135527700 135528191 Zm00008a016650b 135523695 135529455 Zm00008a016650 Zm00008a016650a,Zm00008a016650b simSplit
Zm00008a016650_T01.v1.1.exon.3 chr04 135527700 135528191 Zm00008a016650 135523695 135529455 Zm00008a016650 Zm00008a016650a,Zm00008a016650b simSplit
Zm00008a016650_T01.v1.1.exon.2 chr04 135528319 135528430 Zm00008a016650b 135523695 135529455 Zm00008a016650 Zm00008a016650a,Zm00008a016650b simSplit
Zm00008a016650_T01.v1.1.exon.2 chr04 135528319 135528430 Zm00008a016650 135523695 135529455 Zm00008a016650 Zm00008a016650a,Zm00008a016650b simSplit
Zm00008a016650_T01.v1.1.exon.1 chr04 135529155 135529455 Zm00008a016650b 135523695 135529455 Zm00008a016650 Zm00008a016650a,Zm00008a016650b simSplit
Zm00008a016650_T01.v1.1.exon.1 chr04 135529155 135529455 Zm00008a016650 135523695 135529455 Zm00008a016650 Zm00008a016650a,Zm00008a016650b simSplit
Zm00008a016673_T01.v1.1.exon.1 chr04 137553292 137553301 Zm00008a016673a 137553292 137563772 Zm00008a016673 Zm00008a016673a,Zm00008a016673b simSplit
Zm00008a016673_T01.v1.1.exon.1 chr04 137553292 137553301 Zm00008a016673 137553292 137563772 Zm00008a016673 Zm00008a016673a,Zm00008a016673b simSplit
Zm00008a016673_T01.v1.1.exon.2 chr04 137559929 137560067 Zm00008a016673a 137553292 137563772 Zm00008a016673 Zm00008a016673a,Zm00008a016673b simSplit
Zm00008a016673_T01.v1.1.exon.2 chr04 137559929 137560067 Zm00008a016673 137553292 137563772 Zm00008a016673 Zm00008a016673a,Zm00008a016673b simSplit
Zm00008a016673_T01.v1.1.exon.3 chr04 137560180 137560369 Zm00008a016673a 137553292 137563772 Zm00008a016673 Zm00008a016673a,Zm00008a016673b simSplit
Zm00008a016673_T01.v1.1.exon.3 chr04 137560180 137560369 Zm00008a016673 137553292 137563772 Zm00008a016673 Zm00008a016673a,Zm00008a016673b simSplit
Zm00008a016673_T01.v1.1.exon.4 chr04 137560468 137560548 Zm00008a016673b 137553292 137563772 Zm00008a016673 Zm00008a016673a,Zm00008a016673b simSplit
Zm00008a016673_T01.v1.1.exon.4 chr04 137560468 137560548 Zm00008a016673 137553292 137563772 Zm00008a016673 Zm00008a016673a,Zm00008a016673b simSplit
Zm00008a016673_T01.v1.1.exon.5 chr04 137561669 137561776 Zm00008a016673b 137553292 137563772 Zm00008a016673 Zm00008a016673a,Zm00008a016673b simSplit
Zm00008a016673_T01.v1.1.exon.5 chr04 137561669 137561776 Zm00008a016673 137553292 137563772 Zm00008a016673 Zm00008a016673a,Zm00008a016673b simSplit
Zm00008a016673_T01.v1.1.exon.6 chr04 137561863 137562132 Zm00008a016673b 137553292 137563772 Zm00008a016673 Zm00008a016673a,Zm00008a016673b simSplit
Zm00008a016673_T01.v1.1.exon.6 chr04 137561863 137562132 Zm00008a016673 137553292 137563772 Zm00008a016673 Zm00008a016673a,Zm00008a016673b simSplit
Zm00008a016673_T01.v1.1.exon.7 chr04 137563384 137563553 Zm00008a016673b 137553292 137563772 Zm00008a016673 Zm00008a016673a,Zm00008a016673b simSplit
Zm00008a016673_T01.v1.1.exon.7 chr04 137563384 137563553 Zm00008a016673 137553292 137563772 Zm00008a016673 Zm00008a016673a,Zm00008a016673b simSplit
Zm00008a016673_T01.v1.1.exon.8 chr04 137563607 137563772 Zm00008a016673b 137553292 137563772 Zm00008a016673 Zm00008a016673a,Zm00008a016673b simSplit
Zm00008a016673_T01.v1.1.exon.8 chr04 137563607 137563772 Zm00008a016673 137553292 137563772 Zm00008a016673 Zm00008a016673a,Zm00008a016673b simSplit
Zm00008a016692_T01.v1.1.exon.1 chr04 139127022 139127377 Zm00008a016692a 139127022 139136209 Zm00008a016692 Zm00008a016692a,Zm00008a016692b simSplit
Zm00008a016692_T01.v1.1.exon.1 chr04 139127022 139127377 Zm00008a016692 139127022 139136209 Zm00008a016692 Zm00008a016692a,Zm00008a016692b simSplit
Zm00008a016692_T01.v1.1.exon.2 chr04 139127733 139127832 Zm00008a016692a 139127022 139136209 Zm00008a016692 Zm00008a016692a,Zm00008a016692b simSplit
Zm00008a016692_T01.v1.1.exon.2 chr04 139127733 139127832 Zm00008a016692 139127022 139136209 Zm00008a016692 Zm00008a016692a,Zm00008a016692b simSplit
Zm00008a016692_T01.v1.1.exon.3 chr04 139132953 139135575 Zm00008a016692a 139127022 139136209 Zm00008a016692 Zm00008a016692a,Zm00008a016692b simSplit
Zm00008a016692_T01.v1.1.exon.3 chr04 139132953 139135575 Zm00008a016692 139127022 139136209 Zm00008a016692 Zm00008a016692a,Zm00008a016692b simSplit
Zm00008a016692_T01.v1.1.exon.4 chr04 139135899 139136209 Zm00008a016692b 139127022 139136209 Zm00008a016692 Zm00008a016692a,Zm00008a016692b simSplit
Zm00008a016692_T01.v1.1.exon.4 chr04 139135899 139136209 Zm00008a016692 139127022 139136209 Zm00008a016692 Zm00008a016692a,Zm00008a016692b simSplit
Zm00008a016696_T01.v1.1.exon.1 chr04 139331777 139331857 Zm00008a016696a 139331777 139333072 Zm00008a016696 Zm00008a016696a,Zm00008a016696b simSplit
Zm00008a016696_T01.v1.1.exon.1 chr04 139331777 139331857 Zm00008a016696 139331777 139333072 Zm00008a016696 Zm00008a016696a,Zm00008a016696b simSplit
Zm00008a016696_T01.v1.1.exon.2 chr04 139332461 139332574 Zm00008a016696b 139331777 139333072 Zm00008a016696 Zm00008a016696a,Zm00008a016696b simSplit
Zm00008a016696_T01.v1.1.exon.2 chr04 139332461 139332574 Zm00008a016696 139331777 139333072 Zm00008a016696 Zm00008a016696a,Zm00008a016696b simSplit
Zm00008a016696_T01.v1.1.exon.3 chr04 139332714 139332923 Zm00008a016696b 139331777 139333072 Zm00008a016696 Zm00008a016696a,Zm00008a016696b simSplit
Zm00008a016696_T01.v1.1.exon.3 chr04 139332714 139332923 Zm00008a016696 139331777 139333072 Zm00008a016696 Zm00008a016696a,Zm00008a016696b simSplit
Zm00008a016696_T01.v1.1.exon.4 chr04 139332992 139333072 Zm00008a016696b 139331777 139333072 Zm00008a016696 Zm00008a016696a,Zm00008a016696b simSplit
Zm00008a016696_T01.v1.1.exon.4 chr04 139332992 139333072 Zm00008a016696 139331777 139333072 Zm00008a016696 Zm00008a016696a,Zm00008a016696b simSplit
Zm00008a016711_T01.v1.1.exon.1 chr04 140373084 140373249 Zm00008a016711a 140373084 140377842 Zm00008a016711 Zm00008a016711a,Zm00008a016711b simSplit
Zm00008a016711_T01.v1.1.exon.1 chr04 140373084 140373249 Zm00008a016711 140373084 140377842 Zm00008a016711 Zm00008a016711a,Zm00008a016711b simSplit
Zm00008a016711_T01.v1.1.exon.2 chr04 140373332 140373406 Zm00008a016711a 140373084 140377842 Zm00008a016711 Zm00008a016711a,Zm00008a016711b simSplit
Zm00008a016711_T01.v1.1.exon.2 chr04 140373332 140373406 Zm00008a016711 140373084 140377842 Zm00008a016711 Zm00008a016711a,Zm00008a016711b simSplit
Zm00008a016711_T01.v1.1.exon.3 chr04 140375404 140376112 Zm00008a016711b 140373084 140377842 Zm00008a016711 Zm00008a016711a,Zm00008a016711b simSplit
Zm00008a016711_T01.v1.1.exon.3 chr04 140375404 140376112 Zm00008a016711 140373084 140377842 Zm00008a016711 Zm00008a016711a,Zm00008a016711b simSplit
Zm00008a016711_T01.v1.1.exon.4 chr04 140376192 140376302 Zm00008a016711b 140373084 140377842 Zm00008a016711 Zm00008a016711a,Zm00008a016711b simSplit
Zm00008a016711_T01.v1.1.exon.4 chr04 140376192 140376302 Zm00008a016711 140373084 140377842 Zm00008a016711 Zm00008a016711a,Zm00008a016711b simSplit
Zm00008a016711_T01.v1.1.exon.5 chr04 140376697 140377205 Zm00008a016711b 140373084 140377842 Zm00008a016711 Zm00008a016711a,Zm00008a016711b simSplit
Zm00008a016711_T01.v1.1.exon.5 chr04 140376697 140377205 Zm00008a016711 140373084 140377842 Zm00008a016711 Zm00008a016711a,Zm00008a016711b simSplit
Zm00008a016711_T01.v1.1.exon.6 chr04 140377460 140377528 Zm00008a016711b 140373084 140377842 Zm00008a016711 Zm00008a016711a,Zm00008a016711b simSplit
Zm00008a016711_T01.v1.1.exon.6 chr04 140377460 140377528 Zm00008a016711 140373084 140377842 Zm00008a016711 Zm00008a016711a,Zm00008a016711b simSplit
Zm00008a016711_T01.v1.1.exon.7 chr04 140377811 140377842 Zm00008a016711b 140373084 140377842 Zm00008a016711 Zm00008a016711a,Zm00008a016711b simSplit
Zm00008a016711_T01.v1.1.exon.7 chr04 140377811 140377842 Zm00008a016711 140373084 140377842 Zm00008a016711 Zm00008a016711a,Zm00008a016711b simSplit
Zm00008a016714_T01.v1.1.exon.4 chr04 140894514 140894756 Zm00008a016714a 140892067 140895780 Zm00008a016714 Zm00008a016714a,Zm00008a016714b simSplit
Zm00008a016755_T01.v1.1.exon.1 chr04 144536864 144536890 Zm00008a016755a 144536864 144544144 Zm00008a016755 Zm00008a016755a,Zm00008a016755b simSplit
Zm00008a016755_T01.v1.1.exon.1 chr04 144536864 144536890 Zm00008a016755 144536864 144544144 Zm00008a016755 Zm00008a016755a,Zm00008a016755b simSplit
Zm00008a016755_T01.v1.1.exon.2 chr04 144536920 144537102 Zm00008a016755a 144536864 144544144 Zm00008a016755 Zm00008a016755a,Zm00008a016755b simSplit
Zm00008a016755_T01.v1.1.exon.2 chr04 144536920 144537102 Zm00008a016755 144536864 144544144 Zm00008a016755 Zm00008a016755a,Zm00008a016755b simSplit
Zm00008a016755_T01.v1.1.exon.3 chr04 144537503 144537587 Zm00008a016755a 144536864 144544144 Zm00008a016755 Zm00008a016755a,Zm00008a016755b simSplit
Zm00008a016755_T01.v1.1.exon.3 chr04 144537503 144537587 Zm00008a016755 144536864 144544144 Zm00008a016755 Zm00008a016755a,Zm00008a016755b simSplit
Zm00008a016755_T01.v1.1.exon.4 chr04 144538198 144538286 Zm00008a016755a 144536864 144544144 Zm00008a016755 Zm00008a016755a,Zm00008a016755b simSplit
Zm00008a016755_T01.v1.1.exon.4 chr04 144538198 144538286 Zm00008a016755 144536864 144544144 Zm00008a016755 Zm00008a016755a,Zm00008a016755b simSplit
Zm00008a016755_T01.v1.1.exon.5 chr04 144540447 144540620 Zm00008a016755a 144536864 144544144 Zm00008a016755 Zm00008a016755a,Zm00008a016755b simSplit
Zm00008a016755_T01.v1.1.exon.5 chr04 144540447 144540620 Zm00008a016755 144536864 144544144 Zm00008a016755 Zm00008a016755a,Zm00008a016755b simSplit
Zm00008a016755_T01.v1.1.exon.6 chr04 144541091 144541171 Zm00008a016755a 144536864 144544144 Zm00008a016755 Zm00008a016755a,Zm00008a016755b simSplit
Zm00008a016755_T01.v1.1.exon.6 chr04 144541091 144541171 Zm00008a016755 144536864 144544144 Zm00008a016755 Zm00008a016755a,Zm00008a016755b simSplit
Zm00008a016755_T01.v1.1.exon.7 chr04 144541970 144542072 Zm00008a016755b 144536864 144544144 Zm00008a016755 Zm00008a016755a,Zm00008a016755b simSplit
Zm00008a016755_T01.v1.1.exon.7 chr04 144541970 144542072 Zm00008a016755 144536864 144544144 Zm00008a016755 Zm00008a016755a,Zm00008a016755b simSplit
Zm00008a016755_T01.v1.1.exon.8 chr04 144544137 144544144 Zm00008a016755b 144536864 144544144 Zm00008a016755 Zm00008a016755a,Zm00008a016755b simSplit
Zm00008a016755_T01.v1.1.exon.8 chr04 144544137 144544144 Zm00008a016755 144536864 144544144 Zm00008a016755 Zm00008a016755a,Zm00008a016755b simSplit
Zm00008a016759_T01.v1.1.exon.10 chr04 145103023 145103088 Zm00008a016759a 145103023 145116482 Zm00008a016759 Zm00008a016759a,Zm00008a016759b simSplit
Zm00008a016759_T01.v1.1.exon.10 chr04 145103023 145103088 Zm00008a016759 145103023 145116482 Zm00008a016759 Zm00008a016759a,Zm00008a016759b simSplit
Zm00008a016759_T01.v1.1.exon.9 chr04 145103303 145103833 Zm00008a016759a 145103023 145116482 Zm00008a016759 Zm00008a016759a,Zm00008a016759b simSplit
Zm00008a016759_T01.v1.1.exon.9 chr04 145103303 145103833 Zm00008a016759 145103023 145116482 Zm00008a016759 Zm00008a016759a,Zm00008a016759b simSplit
Zm00008a016759_T01.v1.1.exon.8 chr04 145104236 145104332 Zm00008a016759a 145103023 145116482 Zm00008a016759 Zm00008a016759a,Zm00008a016759b simSplit
Zm00008a016759_T01.v1.1.exon.8 chr04 145104236 145104332 Zm00008a016759 145103023 145116482 Zm00008a016759 Zm00008a016759a,Zm00008a016759b simSplit
Zm00008a016759_T01.v1.1.exon.7 chr04 145104433 145104494 Zm00008a016759a 145103023 145116482 Zm00008a016759 Zm00008a016759a,Zm00008a016759b simSplit
Zm00008a016759_T01.v1.1.exon.7 chr04 145104433 145104494 Zm00008a016759 145103023 145116482 Zm00008a016759 Zm00008a016759a,Zm00008a016759b simSplit
Zm00008a016759_T01.v1.1.exon.6 chr04 145104800 145104888 Zm00008a016759a 145103023 145116482 Zm00008a016759 Zm00008a016759a,Zm00008a016759b simSplit
Zm00008a016759_T01.v1.1.exon.6 chr04 145104800 145104888 Zm00008a016759 145103023 145116482 Zm00008a016759 Zm00008a016759a,Zm00008a016759b simSplit
Zm00008a016759_T01.v1.1.exon.5 chr04 145105560 145105671 Zm00008a016759a 145103023 145116482 Zm00008a016759 Zm00008a016759a,Zm00008a016759b simSplit
Zm00008a016759_T01.v1.1.exon.5 chr04 145105560 145105671 Zm00008a016759 145103023 145116482 Zm00008a016759 Zm00008a016759a,Zm00008a016759b simSplit
Zm00008a016759_T01.v1.1.exon.4 chr04 145106066 145106134 Zm00008a016759a 145103023 145116482 Zm00008a016759 Zm00008a016759a,Zm00008a016759b simSplit
Zm00008a016759_T01.v1.1.exon.4 chr04 145106066 145106134 Zm00008a016759 145103023 145116482 Zm00008a016759 Zm00008a016759a,Zm00008a016759b simSplit
Zm00008a016759_T01.v1.1.exon.3 chr04 145113148 145113250 Zm00008a016759b 145103023 145116482 Zm00008a016759 Zm00008a016759a,Zm00008a016759b simSplit
Zm00008a016759_T01.v1.1.exon.3 chr04 145113148 145113250 Zm00008a016759 145103023 145116482 Zm00008a016759 Zm00008a016759a,Zm00008a016759b simSplit
Zm00008a016759_T01.v1.1.exon.2 chr04 145114385 145114783 Zm00008a016759b 145103023 145116482 Zm00008a016759 Zm00008a016759a,Zm00008a016759b simSplit
Zm00008a016759_T01.v1.1.exon.2 chr04 145114385 145114783 Zm00008a016759 145103023 145116482 Zm00008a016759 Zm00008a016759a,Zm00008a016759b simSplit
Zm00008a016759_T01.v1.1.exon.1 chr04 145116199 145116482 Zm00008a016759b 145103023 145116482 Zm00008a016759 Zm00008a016759a,Zm00008a016759b simSplit
Zm00008a016759_T01.v1.1.exon.1 chr04 145116199 145116482 Zm00008a016759 145103023 145116482 Zm00008a016759 Zm00008a016759a,Zm00008a016759b simSplit
Zm00008a016767_T01.v1.1.exon.5 chr04 145587515 145587553 Zm00008a016767a 145587515 145592383 Zm00008a016767 Zm00008a016767a,Zm00008a016767b simSplit
Zm00008a016767_T01.v1.1.exon.5 chr04 145587515 145587553 Zm00008a016767 145587515 145592383 Zm00008a016767 Zm00008a016767a,Zm00008a016767b simSplit
Zm00008a016767_T01.v1.1.exon.4 chr04 145588715 145588926 Zm00008a016767b 145587515 145592383 Zm00008a016767 Zm00008a016767a,Zm00008a016767b simSplit
Zm00008a016767_T01.v1.1.exon.4 chr04 145588715 145588926 Zm00008a016767 145587515 145592383 Zm00008a016767 Zm00008a016767a,Zm00008a016767b simSplit
Zm00008a016767_T01.v1.1.exon.3 chr04 145590601 145590801 Zm00008a016767b 145587515 145592383 Zm00008a016767 Zm00008a016767a,Zm00008a016767b simSplit
Zm00008a016767_T01.v1.1.exon.3 chr04 145590601 145590801 Zm00008a016767 145587515 145592383 Zm00008a016767 Zm00008a016767a,Zm00008a016767b simSplit
Zm00008a016767_T01.v1.1.exon.2 chr04 145591032 145591131 Zm00008a016767b 145587515 145592383 Zm00008a016767 Zm00008a016767a,Zm00008a016767b simSplit
Zm00008a016767_T01.v1.1.exon.2 chr04 145591032 145591131 Zm00008a016767 145587515 145592383 Zm00008a016767 Zm00008a016767a,Zm00008a016767b simSplit
Zm00008a016767_T01.v1.1.exon.1 chr04 145592270 145592383 Zm00008a016767b 145587515 145592383 Zm00008a016767 Zm00008a016767a,Zm00008a016767b simSplit
Zm00008a016767_T01.v1.1.exon.1 chr04 145592270 145592383 Zm00008a016767 145587515 145592383 Zm00008a016767 Zm00008a016767a,Zm00008a016767b simSplit
Zm00008a016769_T01.v1.1.exon.1 chr04 145691408 145691864 Zm00008a016769a 145691408 145697286 Zm00008a016769 Zm00008a016769a,Zm00008a016769b simSplit
Zm00008a016769_T01.v1.1.exon.1 chr04 145691408 145691864 Zm00008a016769 145691408 145697286 Zm00008a016769 Zm00008a016769a,Zm00008a016769b simSplit
Zm00008a016769_T01.v1.1.exon.2 chr04 145694131 145694294 Zm00008a016769a 145691408 145697286 Zm00008a016769 Zm00008a016769a,Zm00008a016769b simSplit
Zm00008a016769_T01.v1.1.exon.2 chr04 145694131 145694294 Zm00008a016769 145691408 145697286 Zm00008a016769 Zm00008a016769a,Zm00008a016769b simSplit
Zm00008a016769_T01.v1.1.exon.3 chr04 145694383 145694480 Zm00008a016769a 145691408 145697286 Zm00008a016769 Zm00008a016769a,Zm00008a016769b simSplit
Zm00008a016769_T01.v1.1.exon.3 chr04 145694383 145694480 Zm00008a016769 145691408 145697286 Zm00008a016769 Zm00008a016769a,Zm00008a016769b simSplit
Zm00008a016769_T01.v1.1.exon.4 chr04 145694598 145694732 Zm00008a016769a 145691408 145697286 Zm00008a016769 Zm00008a016769a,Zm00008a016769b simSplit
Zm00008a016769_T01.v1.1.exon.4 chr04 145694598 145694732 Zm00008a016769 145691408 145697286 Zm00008a016769 Zm00008a016769a,Zm00008a016769b simSplit
Zm00008a016769_T01.v1.1.exon.5 chr04 145695194 145695383 Zm00008a016769b 145691408 145697286 Zm00008a016769 Zm00008a016769a,Zm00008a016769b simSplit
Zm00008a016769_T01.v1.1.exon.5 chr04 145695194 145695383 Zm00008a016769 145691408 145697286 Zm00008a016769 Zm00008a016769a,Zm00008a016769b simSplit
Zm00008a016769_T01.v1.1.exon.6 chr04 145695509 145696081 Zm00008a016769b 145691408 145697286 Zm00008a016769 Zm00008a016769a,Zm00008a016769b simSplit
Zm00008a016769_T01.v1.1.exon.6 chr04 145695509 145696081 Zm00008a016769 145691408 145697286 Zm00008a016769 Zm00008a016769a,Zm00008a016769b simSplit
Zm00008a016769_T01.v1.1.exon.7 chr04 145696167 145697286 Zm00008a016769b 145691408 145697286 Zm00008a016769 Zm00008a016769a,Zm00008a016769b simSplit
Zm00008a016769_T01.v1.1.exon.7 chr04 145696167 145697286 Zm00008a016769 145691408 145697286 Zm00008a016769 Zm00008a016769a,Zm00008a016769b simSplit
Zm00008a016781_T01.v1.1.exon.2 chr04 146527938 146528070 Zm00008a016781b 146526086 146562822 Zm00008a016781 Zm00008a016781a,Zm00008a016781b simSplit
Zm00008a016800_T01.v1.1.exon.4 chr04 147365313 147365648 Zm00008a016800a 147365313 147367034 Zm00008a016800 Zm00008a016800a,Zm00008a016800b simSplit
Zm00008a016800_T01.v1.1.exon.4 chr04 147365313 147365648 Zm00008a016800 147365313 147367034 Zm00008a016800 Zm00008a016800a,Zm00008a016800b simSplit
Zm00008a016800_T01.v1.1.exon.3 chr04 147366047 147366726 Zm00008a016800a 147365313 147367034 Zm00008a016800 Zm00008a016800a,Zm00008a016800b simSplit
Zm00008a016800_T01.v1.1.exon.3 chr04 147366047 147366726 Zm00008a016800 147365313 147367034 Zm00008a016800 Zm00008a016800a,Zm00008a016800b simSplit
Zm00008a016800_T01.v1.1.exon.2 chr04 147366814 147366891 Zm00008a016800a 147365313 147367034 Zm00008a016800 Zm00008a016800a,Zm00008a016800b simSplit
Zm00008a016800_T01.v1.1.exon.2 chr04 147366814 147366891 Zm00008a016800 147365313 147367034 Zm00008a016800 Zm00008a016800a,Zm00008a016800b simSplit
Zm00008a016800_T01.v1.1.exon.1 chr04 147366980 147367034 Zm00008a016800b 147365313 147367034 Zm00008a016800 Zm00008a016800a,Zm00008a016800b simSplit
Zm00008a016800_T01.v1.1.exon.1 chr04 147366980 147367034 Zm00008a016800 147365313 147367034 Zm00008a016800 Zm00008a016800a,Zm00008a016800b simSplit
Zm00008a016812_T01.v1.1.exon.6 chr04 148468523 148468984 Zm00008a016812a 148468523 148470896 Zm00008a016812 Zm00008a016812a,Zm00008a016812b simSplit
Zm00008a016812_T01.v1.1.exon.6 chr04 148468523 148468984 Zm00008a016812 148468523 148470896 Zm00008a016812 Zm00008a016812a,Zm00008a016812b simSplit
Zm00008a016812_T01.v1.1.exon.5 chr04 148469066 148469164 Zm00008a016812a 148468523 148470896 Zm00008a016812 Zm00008a016812a,Zm00008a016812b simSplit
Zm00008a016812_T01.v1.1.exon.5 chr04 148469066 148469164 Zm00008a016812 148468523 148470896 Zm00008a016812 Zm00008a016812a,Zm00008a016812b simSplit
Zm00008a016812_T01.v1.1.exon.4 chr04 148469261 148469380 Zm00008a016812a 148468523 148470896 Zm00008a016812 Zm00008a016812a,Zm00008a016812b simSplit
Zm00008a016812_T01.v1.1.exon.4 chr04 148469261 148469380 Zm00008a016812 148468523 148470896 Zm00008a016812 Zm00008a016812a,Zm00008a016812b simSplit
Zm00008a016812_T01.v1.1.exon.3 chr04 148469556 148469677 Zm00008a016812b 148468523 148470896 Zm00008a016812 Zm00008a016812a,Zm00008a016812b simSplit
Zm00008a016812_T01.v1.1.exon.3 chr04 148469556 148469677 Zm00008a016812 148468523 148470896 Zm00008a016812 Zm00008a016812a,Zm00008a016812b simSplit
Zm00008a016812_T01.v1.1.exon.2 chr04 148470191 148470284 Zm00008a016812b 148468523 148470896 Zm00008a016812 Zm00008a016812a,Zm00008a016812b simSplit
Zm00008a016812_T01.v1.1.exon.2 chr04 148470191 148470284 Zm00008a016812 148468523 148470896 Zm00008a016812 Zm00008a016812a,Zm00008a016812b simSplit
Zm00008a016812_T01.v1.1.exon.1 chr04 148470386 148470896 Zm00008a016812b 148468523 148470896 Zm00008a016812 Zm00008a016812a,Zm00008a016812b simSplit
Zm00008a016812_T01.v1.1.exon.1 chr04 148470386 148470896 Zm00008a016812 148468523 148470896 Zm00008a016812 Zm00008a016812a,Zm00008a016812b simSplit
Zm00008a016846_T01.v1.1.exon.1 chr04 150859565 150859678 Zm00008a016846a 150859565 150866044 Zm00008a016846 Zm00008a016846a,Zm00008a016846b simSplit
Zm00008a016846_T01.v1.1.exon.1 chr04 150859565 150859678 Zm00008a016846 150859565 150866044 Zm00008a016846 Zm00008a016846a,Zm00008a016846b simSplit
Zm00008a016846_T01.v1.1.exon.2 chr04 150860247 150860294 Zm00008a016846a 150859565 150866044 Zm00008a016846 Zm00008a016846a,Zm00008a016846b simSplit
Zm00008a016846_T01.v1.1.exon.2 chr04 150860247 150860294 Zm00008a016846 150859565 150866044 Zm00008a016846 Zm00008a016846a,Zm00008a016846b simSplit
Zm00008a016846_T01.v1.1.exon.3 chr04 150860348 150860381 Zm00008a016846a 150859565 150866044 Zm00008a016846 Zm00008a016846a,Zm00008a016846b simSplit
Zm00008a016846_T01.v1.1.exon.3 chr04 150860348 150860381 Zm00008a016846 150859565 150866044 Zm00008a016846 Zm00008a016846a,Zm00008a016846b simSplit
Zm00008a016846_T01.v1.1.exon.4 chr04 150860840 150861047 Zm00008a016846a 150859565 150866044 Zm00008a016846 Zm00008a016846a,Zm00008a016846b simSplit
Zm00008a016846_T01.v1.1.exon.4 chr04 150860840 150861047 Zm00008a016846 150859565 150866044 Zm00008a016846 Zm00008a016846a,Zm00008a016846b simSplit
Zm00008a016846_T01.v1.1.exon.5 chr04 150866029 150866044 Zm00008a016846b 150859565 150866044 Zm00008a016846 Zm00008a016846a,Zm00008a016846b simSplit
Zm00008a016846_T01.v1.1.exon.5 chr04 150866029 150866044 Zm00008a016846 150859565 150866044 Zm00008a016846 Zm00008a016846a,Zm00008a016846b simSplit
Zm00008a016861_T01.v1.1.exon.1 chr04 152200727 152202772 Zm00008a016861a 152200727 152205963 Zm00008a016861 Zm00008a016861a,Zm00008a016861b simSplit
Zm00008a016861_T01.v1.1.exon.1 chr04 152200727 152202772 Zm00008a016861 152200727 152205963 Zm00008a016861 Zm00008a016861a,Zm00008a016861b simSplit
Zm00008a016861_T01.v1.1.exon.2 chr04 152203835 152203975 Zm00008a016861a 152200727 152205963 Zm00008a016861 Zm00008a016861a,Zm00008a016861b simSplit
Zm00008a016861_T01.v1.1.exon.2 chr04 152203835 152203975 Zm00008a016861 152200727 152205963 Zm00008a016861 Zm00008a016861a,Zm00008a016861b simSplit
Zm00008a016861_T01.v1.1.exon.3 chr04 152204090 152204481 Zm00008a016861a 152200727 152205963 Zm00008a016861 Zm00008a016861a,Zm00008a016861b simSplit
Zm00008a016861_T01.v1.1.exon.3 chr04 152204090 152204481 Zm00008a016861 152200727 152205963 Zm00008a016861 Zm00008a016861a,Zm00008a016861b simSplit
Zm00008a016861_T01.v1.1.exon.4 chr04 152204499 152205963 Zm00008a016861b 152200727 152205963 Zm00008a016861 Zm00008a016861a,Zm00008a016861b simSplit
Zm00008a016861_T01.v1.1.exon.4 chr04 152204499 152205963 Zm00008a016861 152200727 152205963 Zm00008a016861 Zm00008a016861a,Zm00008a016861b simSplit
Zm00008a016874_T01.v1.1.exon.3 chr04 153122977 153123795 Zm00008a016874b 153122693 153124301 Zm00008a016874 Zm00008a016874a,Zm00008a016874b simSplit
Zm00008a016874_T01.v1.1.exon.2 chr04 153123918 153124063 Zm00008a016874b 153122693 153124301 Zm00008a016874 Zm00008a016874a,Zm00008a016874b simSplit
Zm00008a016880_T01.v1.1.exon.1 chr04 153330087 153330113 Zm00008a016880a 153330087 153413190 Zm00008a016880 Zm00008a016880a,Zm00008a016880b simSplit
Zm00008a016880_T01.v1.1.exon.1 chr04 153330087 153330113 Zm00008a016880 153330087 153413190 Zm00008a016880 Zm00008a016880a,Zm00008a016880b simSplit
Zm00008a016880_T01.v1.1.exon.2 chr04 153331835 153332211 Zm00008a016880a 153330087 153413190 Zm00008a016880 Zm00008a016880a,Zm00008a016880b simSplit
Zm00008a016880_T01.v1.1.exon.2 chr04 153331835 153332211 Zm00008a016880 153330087 153413190 Zm00008a016880 Zm00008a016880a,Zm00008a016880b simSplit
Zm00008a016880_T01.v1.1.exon.3 chr04 153332533 153332965 Zm00008a016880a 153330087 153413190 Zm00008a016880 Zm00008a016880a,Zm00008a016880b simSplit
Zm00008a016880_T01.v1.1.exon.3 chr04 153332533 153332965 Zm00008a016880 153330087 153413190 Zm00008a016880 Zm00008a016880a,Zm00008a016880b simSplit
Zm00008a016880_T01.v1.1.exon.4 chr04 153334142 153334332 Zm00008a016880b 153330087 153413190 Zm00008a016880 Zm00008a016880a,Zm00008a016880b simSplit
Zm00008a016880_T01.v1.1.exon.4 chr04 153334142 153334332 Zm00008a016880 153330087 153413190 Zm00008a016880 Zm00008a016880a,Zm00008a016880b simSplit
Zm00008a016880_T01.v1.1.exon.5 chr04 153336888 153336921 Zm00008a016880b 153330087 153413190 Zm00008a016880 Zm00008a016880a,Zm00008a016880b simSplit
Zm00008a016880_T01.v1.1.exon.5 chr04 153336888 153336921 Zm00008a016880 153330087 153413190 Zm00008a016880 Zm00008a016880a,Zm00008a016880b simSplit
Zm00008a016880_T01.v1.1.exon.6 chr04 153413176 153413190 Zm00008a016880b 153330087 153413190 Zm00008a016880 Zm00008a016880a,Zm00008a016880b simSplit
Zm00008a016880_T01.v1.1.exon.6 chr04 153413176 153413190 Zm00008a016880 153330087 153413190 Zm00008a016880 Zm00008a016880a,Zm00008a016880b simSplit
Zm00008a016890_T01.v1.1.exon.1 chr04 154073655 154073785 Zm00008a016890a 154073655 154100318 Zm00008a016890 Zm00008a016890a,Zm00008a016890b simSplit
Zm00008a016890_T01.v1.1.exon.1 chr04 154073655 154073785 Zm00008a016890 154073655 154100318 Zm00008a016890 Zm00008a016890a,Zm00008a016890b simSplit
Zm00008a016890_T01.v1.1.exon.2 chr04 154073866 154073987 Zm00008a016890a 154073655 154100318 Zm00008a016890 Zm00008a016890a,Zm00008a016890b simSplit
Zm00008a016890_T01.v1.1.exon.2 chr04 154073866 154073987 Zm00008a016890 154073655 154100318 Zm00008a016890 Zm00008a016890a,Zm00008a016890b simSplit
Zm00008a016890_T01.v1.1.exon.3 chr04 154074591 154074616 Zm00008a016890b 154073655 154100318 Zm00008a016890 Zm00008a016890a,Zm00008a016890b simSplit
Zm00008a016890_T01.v1.1.exon.3 chr04 154074591 154074616 Zm00008a016890 154073655 154100318 Zm00008a016890 Zm00008a016890a,Zm00008a016890b simSplit
Zm00008a016890_T01.v1.1.exon.4 chr04 154075478 154075544 Zm00008a016890b 154073655 154100318 Zm00008a016890 Zm00008a016890a,Zm00008a016890b simSplit
Zm00008a016890_T01.v1.1.exon.4 chr04 154075478 154075544 Zm00008a016890 154073655 154100318 Zm00008a016890 Zm00008a016890a,Zm00008a016890b simSplit
Zm00008a016890_T01.v1.1.exon.5 chr04 154100287 154100318 Zm00008a016890b 154073655 154100318 Zm00008a016890 Zm00008a016890a,Zm00008a016890b simSplit
Zm00008a016890_T01.v1.1.exon.5 chr04 154100287 154100318 Zm00008a016890 154073655 154100318 Zm00008a016890 Zm00008a016890a,Zm00008a016890b simSplit
Zm00008a016908_T01.v1.1.exon.2 chr04 155399876 155399952 Zm00008a016908b 155399319 155404324 Zm00008a016908 Zm00008a016908a,Zm00008a016908b simSplit
Zm00008a016908_T01.v1.1.exon.3 chr04 155403007 155403068 Zm00008a016908b 155399319 155404324 Zm00008a016908 Zm00008a016908a,Zm00008a016908b simSplit
Zm00008a016908_T01.v1.1.exon.4 chr04 155403213 155403331 Zm00008a016908b 155399319 155404324 Zm00008a016908 Zm00008a016908a,Zm00008a016908b simSplit
Zm00008a016908_T01.v1.1.exon.5 chr04 155403667 155403834 Zm00008a016908b 155399319 155404324 Zm00008a016908 Zm00008a016908a,Zm00008a016908b simSplit
Zm00008a016933_T01.v1.1.exon.1 chr04 156977587 156977706 Zm00008a016933a 156977587 156991059 Zm00008a016933 Zm00008a016933a,Zm00008a016933b simSplit
Zm00008a016933_T01.v1.1.exon.1 chr04 156977587 156977706 Zm00008a016933 156977587 156991059 Zm00008a016933 Zm00008a016933a,Zm00008a016933b simSplit
Zm00008a016933_T01.v1.1.exon.2 chr04 156977726 156977815 Zm00008a016933a 156977587 156991059 Zm00008a016933 Zm00008a016933a,Zm00008a016933b simSplit
Zm00008a016933_T01.v1.1.exon.2 chr04 156977726 156977815 Zm00008a016933 156977587 156991059 Zm00008a016933 Zm00008a016933a,Zm00008a016933b simSplit
Zm00008a016933_T01.v1.1.exon.3 chr04 156977916 156978025 Zm00008a016933a 156977587 156991059 Zm00008a016933 Zm00008a016933a,Zm00008a016933b simSplit
Zm00008a016933_T01.v1.1.exon.3 chr04 156977916 156978025 Zm00008a016933 156977587 156991059 Zm00008a016933 Zm00008a016933a,Zm00008a016933b simSplit
Zm00008a016933_T01.v1.1.exon.4 chr04 156979074 156979167 Zm00008a016933a 156977587 156991059 Zm00008a016933 Zm00008a016933a,Zm00008a016933b simSplit
Zm00008a016933_T01.v1.1.exon.4 chr04 156979074 156979167 Zm00008a016933 156977587 156991059 Zm00008a016933 Zm00008a016933a,Zm00008a016933b simSplit
Zm00008a016933_T01.v1.1.exon.5 chr04 156991036 156991059 Zm00008a016933b 156977587 156991059 Zm00008a016933 Zm00008a016933a,Zm00008a016933b simSplit
Zm00008a016933_T01.v1.1.exon.5 chr04 156991036 156991059 Zm00008a016933 156977587 156991059 Zm00008a016933 Zm00008a016933a,Zm00008a016933b simSplit
Zm00008a016938_T01.v1.1.exon.1 chr04 157256401 157256893 Zm00008a016938a 157256401 157259752 Zm00008a016938 Zm00008a016938a,Zm00008a016938b simSplit
Zm00008a016938_T01.v1.1.exon.1 chr04 157256401 157256893 Zm00008a016938 157256401 157259752 Zm00008a016938 Zm00008a016938a,Zm00008a016938b simSplit
Zm00008a016938_T01.v1.1.exon.2 chr04 157257875 157258138 Zm00008a016938a 157256401 157259752 Zm00008a016938 Zm00008a016938a,Zm00008a016938b simSplit
Zm00008a016938_T01.v1.1.exon.2 chr04 157257875 157258138 Zm00008a016938 157256401 157259752 Zm00008a016938 Zm00008a016938a,Zm00008a016938b simSplit
Zm00008a016938_T01.v1.1.exon.3 chr04 157258413 157258479 Zm00008a016938a 157256401 157259752 Zm00008a016938 Zm00008a016938a,Zm00008a016938b simSplit
Zm00008a016938_T01.v1.1.exon.3 chr04 157258413 157258479 Zm00008a016938 157256401 157259752 Zm00008a016938 Zm00008a016938a,Zm00008a016938b simSplit
Zm00008a016938_T01.v1.1.exon.4 chr04 157259673 157259752 Zm00008a016938b 157256401 157259752 Zm00008a016938 Zm00008a016938a,Zm00008a016938b simSplit
Zm00008a016938_T01.v1.1.exon.4 chr04 157259673 157259752 Zm00008a016938 157256401 157259752 Zm00008a016938 Zm00008a016938a,Zm00008a016938b simSplit
Zm00008a016939_T01.v1.1.exon.4 chr04 157273013 157273130 Zm00008a016939a 157273013 157275917 Zm00008a016939 Zm00008a016939a,Zm00008a016939b simSplit
Zm00008a016939_T01.v1.1.exon.4 chr04 157273013 157273130 Zm00008a016939 157273013 157275917 Zm00008a016939 Zm00008a016939a,Zm00008a016939b simSplit
Zm00008a016939_T01.v1.1.exon.3 chr04 157273250 157273327 Zm00008a016939a 157273013 157275917 Zm00008a016939 Zm00008a016939a,Zm00008a016939b simSplit
Zm00008a016939_T01.v1.1.exon.3 chr04 157273250 157273327 Zm00008a016939 157273013 157275917 Zm00008a016939 Zm00008a016939a,Zm00008a016939b simSplit
Zm00008a016939_T01.v1.1.exon.2 chr04 157273508 157273906 Zm00008a016939b 157273013 157275917 Zm00008a016939 Zm00008a016939a,Zm00008a016939b simSplit
Zm00008a016939_T01.v1.1.exon.2 chr04 157273508 157273906 Zm00008a016939 157273013 157275917 Zm00008a016939 Zm00008a016939a,Zm00008a016939b simSplit
Zm00008a016939_T01.v1.1.exon.1 chr04 157275691 157275917 Zm00008a016939b 157273013 157275917 Zm00008a016939 Zm00008a016939a,Zm00008a016939b simSplit
Zm00008a016939_T01.v1.1.exon.1 chr04 157275691 157275917 Zm00008a016939 157273013 157275917 Zm00008a016939 Zm00008a016939a,Zm00008a016939b simSplit
Zm00008a016940_T01.v1.1.exon.1 chr04 157453058 157453204 Zm00008a016940a 157453058 157458070 Zm00008a016940 Zm00008a016940a,Zm00008a016940b simSplit
Zm00008a016940_T01.v1.1.exon.1 chr04 157453058 157453204 Zm00008a016940 157453058 157458070 Zm00008a016940 Zm00008a016940a,Zm00008a016940b simSplit
Zm00008a016940_T01.v1.1.exon.2 chr04 157453279 157453365 Zm00008a016940a 157453058 157458070 Zm00008a016940 Zm00008a016940a,Zm00008a016940b simSplit
Zm00008a016940_T01.v1.1.exon.2 chr04 157453279 157453365 Zm00008a016940 157453058 157458070 Zm00008a016940 Zm00008a016940a,Zm00008a016940b simSplit
Zm00008a016940_T01.v1.1.exon.3 chr04 157453443 157454023 Zm00008a016940a 157453058 157458070 Zm00008a016940 Zm00008a016940a,Zm00008a016940b simSplit
Zm00008a016940_T01.v1.1.exon.3 chr04 157453443 157454023 Zm00008a016940 157453058 157458070 Zm00008a016940 Zm00008a016940a,Zm00008a016940b simSplit
Zm00008a016940_T01.v1.1.exon.4 chr04 157454168 157454286 Zm00008a016940b 157453058 157458070 Zm00008a016940 Zm00008a016940a,Zm00008a016940b simSplit
Zm00008a016940_T01.v1.1.exon.4 chr04 157454168 157454286 Zm00008a016940 157453058 157458070 Zm00008a016940 Zm00008a016940a,Zm00008a016940b simSplit
Zm00008a016940_T01.v1.1.exon.5 chr04 157456773 157458070 Zm00008a016940b 157453058 157458070 Zm00008a016940 Zm00008a016940a,Zm00008a016940b simSplit
Zm00008a016940_T01.v1.1.exon.5 chr04 157456773 157458070 Zm00008a016940 157453058 157458070 Zm00008a016940 Zm00008a016940a,Zm00008a016940b simSplit
Zm00008a016990_T01.v1.1.exon.1 chr04 159589070 159589110 Zm00008a016990a 159589070 159605095 Zm00008a016990 Zm00008a016990a,Zm00008a016990b simSplit
Zm00008a016990_T01.v1.1.exon.1 chr04 159589070 159589110 Zm00008a016990 159589070 159605095 Zm00008a016990 Zm00008a016990a,Zm00008a016990b simSplit
Zm00008a016990_T01.v1.1.exon.2 chr04 159598194 159598395 Zm00008a016990b 159589070 159605095 Zm00008a016990 Zm00008a016990a,Zm00008a016990b simSplit
Zm00008a016990_T01.v1.1.exon.2 chr04 159598194 159598395 Zm00008a016990 159589070 159605095 Zm00008a016990 Zm00008a016990a,Zm00008a016990b simSplit
Zm00008a016990_T01.v1.1.exon.3 chr04 159601746 159601934 Zm00008a016990b 159589070 159605095 Zm00008a016990 Zm00008a016990a,Zm00008a016990b simSplit
Zm00008a016990_T01.v1.1.exon.3 chr04 159601746 159601934 Zm00008a016990 159589070 159605095 Zm00008a016990 Zm00008a016990a,Zm00008a016990b simSplit
Zm00008a016990_T01.v1.1.exon.4 chr04 159605018 159605095 Zm00008a016990b 159589070 159605095 Zm00008a016990 Zm00008a016990a,Zm00008a016990b simSplit
Zm00008a016990_T01.v1.1.exon.4 chr04 159605018 159605095 Zm00008a016990 159589070 159605095 Zm00008a016990 Zm00008a016990a,Zm00008a016990b simSplit
Zm00008a016997_T01.v1.1.exon.10 chr04 159825084 159825273 Zm00008a016997a 159825084 159828543 Zm00008a016997 Zm00008a016997a,Zm00008a016997b simSplit
Zm00008a016997_T01.v1.1.exon.10 chr04 159825084 159825273 Zm00008a016997 159825084 159828543 Zm00008a016997 Zm00008a016997a,Zm00008a016997b simSplit
Zm00008a016997_T01.v1.1.exon.9 chr04 159825382 159825463 Zm00008a016997a 159825084 159828543 Zm00008a016997 Zm00008a016997a,Zm00008a016997b simSplit
Zm00008a016997_T01.v1.1.exon.9 chr04 159825382 159825463 Zm00008a016997 159825084 159828543 Zm00008a016997 Zm00008a016997a,Zm00008a016997b simSplit
Zm00008a016997_T01.v1.1.exon.8 chr04 159825646 159825692 Zm00008a016997b 159825084 159828543 Zm00008a016997 Zm00008a016997a,Zm00008a016997b simSplit
Zm00008a016997_T01.v1.1.exon.8 chr04 159825646 159825692 Zm00008a016997 159825084 159828543 Zm00008a016997 Zm00008a016997a,Zm00008a016997b simSplit
Zm00008a016997_T01.v1.1.exon.7 chr04 159825790 159825871 Zm00008a016997b 159825084 159828543 Zm00008a016997 Zm00008a016997a,Zm00008a016997b simSplit
Zm00008a016997_T01.v1.1.exon.7 chr04 159825790 159825871 Zm00008a016997 159825084 159828543 Zm00008a016997 Zm00008a016997a,Zm00008a016997b simSplit
Zm00008a016997_T01.v1.1.exon.6 chr04 159826386 159826630 Zm00008a016997b 159825084 159828543 Zm00008a016997 Zm00008a016997a,Zm00008a016997b simSplit
Zm00008a016997_T01.v1.1.exon.6 chr04 159826386 159826630 Zm00008a016997 159825084 159828543 Zm00008a016997 Zm00008a016997a,Zm00008a016997b simSplit
Zm00008a016997_T01.v1.1.exon.5 chr04 159826705 159826776 Zm00008a016997b 159825084 159828543 Zm00008a016997 Zm00008a016997a,Zm00008a016997b simSplit
Zm00008a016997_T01.v1.1.exon.5 chr04 159826705 159826776 Zm00008a016997 159825084 159828543 Zm00008a016997 Zm00008a016997a,Zm00008a016997b simSplit
Zm00008a016997_T01.v1.1.exon.4 chr04 159826879 159826959 Zm00008a016997b 159825084 159828543 Zm00008a016997 Zm00008a016997a,Zm00008a016997b simSplit
Zm00008a016997_T01.v1.1.exon.4 chr04 159826879 159826959 Zm00008a016997 159825084 159828543 Zm00008a016997 Zm00008a016997a,Zm00008a016997b simSplit
Zm00008a016997_T01.v1.1.exon.3 chr04 159827194 159827251 Zm00008a016997b 159825084 159828543 Zm00008a016997 Zm00008a016997a,Zm00008a016997b simSplit
Zm00008a016997_T01.v1.1.exon.3 chr04 159827194 159827251 Zm00008a016997 159825084 159828543 Zm00008a016997 Zm00008a016997a,Zm00008a016997b simSplit
Zm00008a016997_T01.v1.1.exon.2 chr04 159827333 159827461 Zm00008a016997b 159825084 159828543 Zm00008a016997 Zm00008a016997a,Zm00008a016997b simSplit
Zm00008a016997_T01.v1.1.exon.2 chr04 159827333 159827461 Zm00008a016997 159825084 159828543 Zm00008a016997 Zm00008a016997a,Zm00008a016997b simSplit
Zm00008a016997_T01.v1.1.exon.1 chr04 159828308 159828543 Zm00008a016997b 159825084 159828543 Zm00008a016997 Zm00008a016997a,Zm00008a016997b simSplit
Zm00008a016997_T01.v1.1.exon.1 chr04 159828308 159828543 Zm00008a016997 159825084 159828543 Zm00008a016997 Zm00008a016997a,Zm00008a016997b simSplit
Zm00008a017005_T01.v1.1.exon.1 chr04 160189831 160190788 Zm00008a017005a 160189831 160198370 Zm00008a017005 Zm00008a017005a,Zm00008a017005b simSplit
Zm00008a017005_T01.v1.1.exon.1 chr04 160189831 160190788 Zm00008a017005 160189831 160198370 Zm00008a017005 Zm00008a017005a,Zm00008a017005b simSplit
Zm00008a017005_T01.v1.1.exon.2 chr04 160190936 160191012 Zm00008a017005b 160189831 160198370 Zm00008a017005 Zm00008a017005a,Zm00008a017005b simSplit
Zm00008a017005_T01.v1.1.exon.2 chr04 160190936 160191012 Zm00008a017005 160189831 160198370 Zm00008a017005 Zm00008a017005a,Zm00008a017005b simSplit
Zm00008a017005_T01.v1.1.exon.3 chr04 160192312 160192378 Zm00008a017005b 160189831 160198370 Zm00008a017005 Zm00008a017005a,Zm00008a017005b simSplit
Zm00008a017005_T01.v1.1.exon.3 chr04 160192312 160192378 Zm00008a017005 160189831 160198370 Zm00008a017005 Zm00008a017005a,Zm00008a017005b simSplit
Zm00008a017005_T01.v1.1.exon.4 chr04 160192493 160192685 Zm00008a017005b 160189831 160198370 Zm00008a017005 Zm00008a017005a,Zm00008a017005b simSplit
Zm00008a017005_T01.v1.1.exon.4 chr04 160192493 160192685 Zm00008a017005 160189831 160198370 Zm00008a017005 Zm00008a017005a,Zm00008a017005b simSplit
Zm00008a017005_T01.v1.1.exon.5 chr04 160195174 160195261 Zm00008a017005b 160189831 160198370 Zm00008a017005 Zm00008a017005a,Zm00008a017005b simSplit
Zm00008a017005_T01.v1.1.exon.5 chr04 160195174 160195261 Zm00008a017005 160189831 160198370 Zm00008a017005 Zm00008a017005a,Zm00008a017005b simSplit
Zm00008a017005_T01.v1.1.exon.6 chr04 160197501 160198370 Zm00008a017005b 160189831 160198370 Zm00008a017005 Zm00008a017005a,Zm00008a017005b simSplit
Zm00008a017005_T01.v1.1.exon.6 chr04 160197501 160198370 Zm00008a017005 160189831 160198370 Zm00008a017005 Zm00008a017005a,Zm00008a017005b simSplit
Zm00008a017019_T01.v1.1.exon.3 chr04 160559444 160559621 Zm00008a017019a 160552315 160562316 Zm00008a017019 Zm00008a017019a,Zm00008a017019b simSplit
Zm00008a017019_T01.v1.1.exon.2 chr04 160561135 160561781 Zm00008a017019a 160552315 160562316 Zm00008a017019 Zm00008a017019a,Zm00008a017019b simSplit
Zm00008a017041_T01.v1.1.exon.1 chr04 161918006 161918106 Zm00008a017041a 161918006 161922998 Zm00008a017041 Zm00008a017041a,Zm00008a017041b simSplit
Zm00008a017041_T01.v1.1.exon.1 chr04 161918006 161918106 Zm00008a017041 161918006 161922998 Zm00008a017041 Zm00008a017041a,Zm00008a017041b simSplit
Zm00008a017041_T01.v1.1.exon.2 chr04 161918194 161918275 Zm00008a017041a 161918006 161922998 Zm00008a017041 Zm00008a017041a,Zm00008a017041b simSplit
Zm00008a017041_T01.v1.1.exon.2 chr04 161918194 161918275 Zm00008a017041 161918006 161922998 Zm00008a017041 Zm00008a017041a,Zm00008a017041b simSplit
Zm00008a017041_T01.v1.1.exon.3 chr04 161919192 161919339 Zm00008a017041a 161918006 161922998 Zm00008a017041 Zm00008a017041a,Zm00008a017041b simSplit
Zm00008a017041_T01.v1.1.exon.3 chr04 161919192 161919339 Zm00008a017041 161918006 161922998 Zm00008a017041 Zm00008a017041a,Zm00008a017041b simSplit
Zm00008a017041_T01.v1.1.exon.4 chr04 161919836 161919948 Zm00008a017041a 161918006 161922998 Zm00008a017041 Zm00008a017041a,Zm00008a017041b simSplit
Zm00008a017041_T01.v1.1.exon.4 chr04 161919836 161919948 Zm00008a017041 161918006 161922998 Zm00008a017041 Zm00008a017041a,Zm00008a017041b simSplit
Zm00008a017041_T01.v1.1.exon.5 chr04 161920031 161920153 Zm00008a017041a 161918006 161922998 Zm00008a017041 Zm00008a017041a,Zm00008a017041b simSplit
Zm00008a017041_T01.v1.1.exon.5 chr04 161920031 161920153 Zm00008a017041 161918006 161922998 Zm00008a017041 Zm00008a017041a,Zm00008a017041b simSplit
Zm00008a017041_T01.v1.1.exon.6 chr04 161920801 161921004 Zm00008a017041a 161918006 161922998 Zm00008a017041 Zm00008a017041a,Zm00008a017041b simSplit
Zm00008a017041_T01.v1.1.exon.6 chr04 161920801 161921004 Zm00008a017041 161918006 161922998 Zm00008a017041 Zm00008a017041a,Zm00008a017041b simSplit
Zm00008a017041_T01.v1.1.exon.7 chr04 161921299 161921493 Zm00008a017041b 161918006 161922998 Zm00008a017041 Zm00008a017041a,Zm00008a017041b simSplit
Zm00008a017041_T01.v1.1.exon.7 chr04 161921299 161921493 Zm00008a017041 161918006 161922998 Zm00008a017041 Zm00008a017041a,Zm00008a017041b simSplit
Zm00008a017041_T01.v1.1.exon.8 chr04 161921702 161921863 Zm00008a017041b 161918006 161922998 Zm00008a017041 Zm00008a017041a,Zm00008a017041b simSplit
Zm00008a017041_T01.v1.1.exon.8 chr04 161921702 161921863 Zm00008a017041 161918006 161922998 Zm00008a017041 Zm00008a017041a,Zm00008a017041b simSplit
Zm00008a017041_T01.v1.1.exon.9 chr04 161922036 161922077 Zm00008a017041b 161918006 161922998 Zm00008a017041 Zm00008a017041a,Zm00008a017041b simSplit
Zm00008a017041_T01.v1.1.exon.9 chr04 161922036 161922077 Zm00008a017041 161918006 161922998 Zm00008a017041 Zm00008a017041a,Zm00008a017041b simSplit
Zm00008a017041_T01.v1.1.exon.10 chr04 161922951 161922998 Zm00008a017041b 161918006 161922998 Zm00008a017041 Zm00008a017041a,Zm00008a017041b simSplit
Zm00008a017041_T01.v1.1.exon.10 chr04 161922951 161922998 Zm00008a017041 161918006 161922998 Zm00008a017041 Zm00008a017041a,Zm00008a017041b simSplit
Zm00008a017054_T01.v1.1.exon.7 chr04 162393849 162394074 Zm00008a017054a 162393849 162398656 Zm00008a017054 Zm00008a017054a,Zm00008a017054b simSplit
Zm00008a017054_T01.v1.1.exon.7 chr04 162393849 162394074 Zm00008a017054 162393849 162398656 Zm00008a017054 Zm00008a017054a,Zm00008a017054b simSplit
Zm00008a017054_T01.v1.1.exon.6 chr04 162394267 162394392 Zm00008a017054a 162393849 162398656 Zm00008a017054 Zm00008a017054a,Zm00008a017054b simSplit
Zm00008a017054_T01.v1.1.exon.6 chr04 162394267 162394392 Zm00008a017054 162393849 162398656 Zm00008a017054 Zm00008a017054a,Zm00008a017054b simSplit
Zm00008a017054_T01.v1.1.exon.5 chr04 162394472 162394587 Zm00008a017054a 162393849 162398656 Zm00008a017054 Zm00008a017054a,Zm00008a017054b simSplit
Zm00008a017054_T01.v1.1.exon.5 chr04 162394472 162394587 Zm00008a017054 162393849 162398656 Zm00008a017054 Zm00008a017054a,Zm00008a017054b simSplit
Zm00008a017054_T01.v1.1.exon.4 chr04 162395080 162395161 Zm00008a017054b 162393849 162398656 Zm00008a017054 Zm00008a017054a,Zm00008a017054b simSplit
Zm00008a017054_T01.v1.1.exon.4 chr04 162395080 162395161 Zm00008a017054 162393849 162398656 Zm00008a017054 Zm00008a017054a,Zm00008a017054b simSplit
Zm00008a017054_T01.v1.1.exon.3 chr04 162395301 162395379 Zm00008a017054b 162393849 162398656 Zm00008a017054 Zm00008a017054a,Zm00008a017054b simSplit
Zm00008a017054_T01.v1.1.exon.3 chr04 162395301 162395379 Zm00008a017054 162393849 162398656 Zm00008a017054 Zm00008a017054a,Zm00008a017054b simSplit
Zm00008a017054_T01.v1.1.exon.2 chr04 162395958 162396036 Zm00008a017054b 162393849 162398656 Zm00008a017054 Zm00008a017054a,Zm00008a017054b simSplit
Zm00008a017054_T01.v1.1.exon.2 chr04 162395958 162396036 Zm00008a017054 162393849 162398656 Zm00008a017054 Zm00008a017054a,Zm00008a017054b simSplit
Zm00008a017054_T01.v1.1.exon.1 chr04 162398514 162398656 Zm00008a017054b 162393849 162398656 Zm00008a017054 Zm00008a017054a,Zm00008a017054b simSplit
Zm00008a017054_T01.v1.1.exon.1 chr04 162398514 162398656 Zm00008a017054 162393849 162398656 Zm00008a017054 Zm00008a017054a,Zm00008a017054b simSplit
Zm00008a017058_T01.v1.1.exon.4 chr04 162413313 162413476 Zm00008a017058a 162413313 162419000 Zm00008a017058 Zm00008a017058a,Zm00008a017058b simSplit
Zm00008a017058_T01.v1.1.exon.4 chr04 162413313 162413476 Zm00008a017058 162413313 162419000 Zm00008a017058 Zm00008a017058a,Zm00008a017058b simSplit
Zm00008a017058_T01.v1.1.exon.3 chr04 162416923 162417342 Zm00008a017058a 162413313 162419000 Zm00008a017058 Zm00008a017058a,Zm00008a017058b simSplit
Zm00008a017058_T01.v1.1.exon.3 chr04 162416923 162417342 Zm00008a017058 162413313 162419000 Zm00008a017058 Zm00008a017058a,Zm00008a017058b simSplit
Zm00008a017058_T01.v1.1.exon.2 chr04 162418245 162418614 Zm00008a017058a 162413313 162419000 Zm00008a017058 Zm00008a017058a,Zm00008a017058b simSplit
Zm00008a017058_T01.v1.1.exon.2 chr04 162418245 162418614 Zm00008a017058 162413313 162419000 Zm00008a017058 Zm00008a017058a,Zm00008a017058b simSplit
Zm00008a017058_T01.v1.1.exon.1 chr04 162418656 162419000 Zm00008a017058b 162413313 162419000 Zm00008a017058 Zm00008a017058a,Zm00008a017058b simSplit
Zm00008a017058_T01.v1.1.exon.1 chr04 162418656 162419000 Zm00008a017058 162413313 162419000 Zm00008a017058 Zm00008a017058a,Zm00008a017058b simSplit
Zm00008a017059_T01.v1.1.exon.4 chr04 162599259 162599534 Zm00008a017059a 162597194 162600245 Zm00008a017059 Zm00008a017059a,Zm00008a017059b simSplit
Zm00008a017059_T01.v1.1.exon.5 chr04 162599836 162600062 Zm00008a017059a 162597194 162600245 Zm00008a017059 Zm00008a017059a,Zm00008a017059b simSplit
Zm00008a017086_T01.v1.1.exon.6 chr04 163965806 163966278 Zm00008a017086a 163965806 163969766 Zm00008a017086 Zm00008a017086a,Zm00008a017086b simSplit
Zm00008a017086_T01.v1.1.exon.6 chr04 163965806 163966278 Zm00008a017086 163965806 163969766 Zm00008a017086 Zm00008a017086a,Zm00008a017086b simSplit
Zm00008a017086_T01.v1.1.exon.5 chr04 163966355 163966441 Zm00008a017086a 163965806 163969766 Zm00008a017086 Zm00008a017086a,Zm00008a017086b simSplit
Zm00008a017086_T01.v1.1.exon.5 chr04 163966355 163966441 Zm00008a017086 163965806 163969766 Zm00008a017086 Zm00008a017086a,Zm00008a017086b simSplit
Zm00008a017086_T01.v1.1.exon.4 chr04 163967126 163967238 Zm00008a017086b 163965806 163969766 Zm00008a017086 Zm00008a017086a,Zm00008a017086b simSplit
Zm00008a017086_T01.v1.1.exon.4 chr04 163967126 163967238 Zm00008a017086 163965806 163969766 Zm00008a017086 Zm00008a017086a,Zm00008a017086b simSplit
Zm00008a017086_T01.v1.1.exon.3 chr04 163968470 163968713 Zm00008a017086b 163965806 163969766 Zm00008a017086 Zm00008a017086a,Zm00008a017086b simSplit
Zm00008a017086_T01.v1.1.exon.3 chr04 163968470 163968713 Zm00008a017086 163965806 163969766 Zm00008a017086 Zm00008a017086a,Zm00008a017086b simSplit
Zm00008a017086_T01.v1.1.exon.2 chr04 163969264 163969317 Zm00008a017086b 163965806 163969766 Zm00008a017086 Zm00008a017086a,Zm00008a017086b simSplit
Zm00008a017086_T01.v1.1.exon.2 chr04 163969264 163969317 Zm00008a017086 163965806 163969766 Zm00008a017086 Zm00008a017086a,Zm00008a017086b simSplit
Zm00008a017086_T01.v1.1.exon.1 chr04 163969504 163969766 Zm00008a017086b 163965806 163969766 Zm00008a017086 Zm00008a017086a,Zm00008a017086b simSplit
Zm00008a017086_T01.v1.1.exon.1 chr04 163969504 163969766 Zm00008a017086 163965806 163969766 Zm00008a017086 Zm00008a017086a,Zm00008a017086b simSplit
Zm00008a017145_T01.v1.1.exon.13 chr04 165862138 165862511 Zm00008a017145a 165862138 165867779 Zm00008a017145 Zm00008a017145a,Zm00008a017145b simSplit
Zm00008a017145_T01.v1.1.exon.13 chr04 165862138 165862511 Zm00008a017145 165862138 165867779 Zm00008a017145 Zm00008a017145a,Zm00008a017145b simSplit
Zm00008a017145_T01.v1.1.exon.12 chr04 165862588 165862643 Zm00008a017145a 165862138 165867779 Zm00008a017145 Zm00008a017145a,Zm00008a017145b simSplit
Zm00008a017145_T01.v1.1.exon.12 chr04 165862588 165862643 Zm00008a017145 165862138 165867779 Zm00008a017145 Zm00008a017145a,Zm00008a017145b simSplit
Zm00008a017145_T01.v1.1.exon.11 chr04 165862862 165862984 Zm00008a017145a 165862138 165867779 Zm00008a017145 Zm00008a017145a,Zm00008a017145b simSplit
Zm00008a017145_T01.v1.1.exon.11 chr04 165862862 165862984 Zm00008a017145 165862138 165867779 Zm00008a017145 Zm00008a017145a,Zm00008a017145b simSplit
Zm00008a017145_T01.v1.1.exon.10 chr04 165863157 165863288 Zm00008a017145a 165862138 165867779 Zm00008a017145 Zm00008a017145a,Zm00008a017145b simSplit
Zm00008a017145_T01.v1.1.exon.10 chr04 165863157 165863288 Zm00008a017145 165862138 165867779 Zm00008a017145 Zm00008a017145a,Zm00008a017145b simSplit
Zm00008a017145_T01.v1.1.exon.9 chr04 165863420 165863522 Zm00008a017145a 165862138 165867779 Zm00008a017145 Zm00008a017145a,Zm00008a017145b simSplit
Zm00008a017145_T01.v1.1.exon.9 chr04 165863420 165863522 Zm00008a017145 165862138 165867779 Zm00008a017145 Zm00008a017145a,Zm00008a017145b simSplit
Zm00008a017145_T01.v1.1.exon.8 chr04 165864011 165864183 Zm00008a017145a 165862138 165867779 Zm00008a017145 Zm00008a017145a,Zm00008a017145b simSplit
Zm00008a017145_T01.v1.1.exon.8 chr04 165864011 165864183 Zm00008a017145 165862138 165867779 Zm00008a017145 Zm00008a017145a,Zm00008a017145b simSplit
Zm00008a017145_T01.v1.1.exon.7 chr04 165865837 165865917 Zm00008a017145a 165862138 165867779 Zm00008a017145 Zm00008a017145a,Zm00008a017145b simSplit
Zm00008a017145_T01.v1.1.exon.7 chr04 165865837 165865917 Zm00008a017145 165862138 165867779 Zm00008a017145 Zm00008a017145a,Zm00008a017145b simSplit
Zm00008a017145_T01.v1.1.exon.6 chr04 165866074 165866145 Zm00008a017145a 165862138 165867779 Zm00008a017145 Zm00008a017145a,Zm00008a017145b simSplit
Zm00008a017145_T01.v1.1.exon.6 chr04 165866074 165866145 Zm00008a017145 165862138 165867779 Zm00008a017145 Zm00008a017145a,Zm00008a017145b simSplit
Zm00008a017145_T01.v1.1.exon.5 chr04 165866424 165866477 Zm00008a017145b 165862138 165867779 Zm00008a017145 Zm00008a017145a,Zm00008a017145b simSplit
Zm00008a017145_T01.v1.1.exon.5 chr04 165866424 165866477 Zm00008a017145 165862138 165867779 Zm00008a017145 Zm00008a017145a,Zm00008a017145b simSplit
Zm00008a017145_T01.v1.1.exon.4 chr04 165866787 165866844 Zm00008a017145b 165862138 165867779 Zm00008a017145 Zm00008a017145a,Zm00008a017145b simSplit
Zm00008a017145_T01.v1.1.exon.4 chr04 165866787 165866844 Zm00008a017145 165862138 165867779 Zm00008a017145 Zm00008a017145a,Zm00008a017145b simSplit
Zm00008a017145_T01.v1.1.exon.3 chr04 165866944 165867027 Zm00008a017145b 165862138 165867779 Zm00008a017145 Zm00008a017145a,Zm00008a017145b simSplit
Zm00008a017145_T01.v1.1.exon.3 chr04 165866944 165867027 Zm00008a017145 165862138 165867779 Zm00008a017145 Zm00008a017145a,Zm00008a017145b simSplit
Zm00008a017145_T01.v1.1.exon.2 chr04 165867130 165867293 Zm00008a017145b 165862138 165867779 Zm00008a017145 Zm00008a017145a,Zm00008a017145b simSplit
Zm00008a017145_T01.v1.1.exon.2 chr04 165867130 165867293 Zm00008a017145 165862138 165867779 Zm00008a017145 Zm00008a017145a,Zm00008a017145b simSplit
Zm00008a017145_T01.v1.1.exon.1 chr04 165867399 165867779 Zm00008a017145b 165862138 165867779 Zm00008a017145 Zm00008a017145a,Zm00008a017145b simSplit
Zm00008a017145_T01.v1.1.exon.1 chr04 165867399 165867779 Zm00008a017145 165862138 165867779 Zm00008a017145 Zm00008a017145a,Zm00008a017145b simSplit
Zm00008a017164_T01.v1.1.exon.9 chr04 166559720 166559731 Zm00008a017164a 166559720 166569627 Zm00008a017164 Zm00008a017164a,Zm00008a017164b simSplit
Zm00008a017164_T01.v1.1.exon.9 chr04 166559720 166559731 Zm00008a017164 166559720 166569627 Zm00008a017164 Zm00008a017164a,Zm00008a017164b simSplit
Zm00008a017164_T01.v1.1.exon.8 chr04 166561934 166562014 Zm00008a017164a 166559720 166569627 Zm00008a017164 Zm00008a017164a,Zm00008a017164b simSplit
Zm00008a017164_T01.v1.1.exon.8 chr04 166561934 166562014 Zm00008a017164 166559720 166569627 Zm00008a017164 Zm00008a017164a,Zm00008a017164b simSplit
Zm00008a017164_T01.v1.1.exon.7 chr04 166563314 166563443 Zm00008a017164a 166559720 166569627 Zm00008a017164 Zm00008a017164a,Zm00008a017164b simSplit
Zm00008a017164_T01.v1.1.exon.7 chr04 166563314 166563443 Zm00008a017164 166559720 166569627 Zm00008a017164 Zm00008a017164a,Zm00008a017164b simSplit
Zm00008a017164_T01.v1.1.exon.6 chr04 166564011 166564113 Zm00008a017164a 166559720 166569627 Zm00008a017164 Zm00008a017164a,Zm00008a017164b simSplit
Zm00008a017164_T01.v1.1.exon.6 chr04 166564011 166564113 Zm00008a017164 166559720 166569627 Zm00008a017164 Zm00008a017164a,Zm00008a017164b simSplit
Zm00008a017164_T01.v1.1.exon.5 chr04 166564232 166564505 Zm00008a017164a 166559720 166569627 Zm00008a017164 Zm00008a017164a,Zm00008a017164b simSplit
Zm00008a017164_T01.v1.1.exon.5 chr04 166564232 166564505 Zm00008a017164 166559720 166569627 Zm00008a017164 Zm00008a017164a,Zm00008a017164b simSplit
Zm00008a017164_T01.v1.1.exon.4 chr04 166564656 166564787 Zm00008a017164a 166559720 166569627 Zm00008a017164 Zm00008a017164a,Zm00008a017164b simSplit
Zm00008a017164_T01.v1.1.exon.4 chr04 166564656 166564787 Zm00008a017164 166559720 166569627 Zm00008a017164 Zm00008a017164a,Zm00008a017164b simSplit
Zm00008a017164_T01.v1.1.exon.3 chr04 166565274 166565510 Zm00008a017164a 166559720 166569627 Zm00008a017164 Zm00008a017164a,Zm00008a017164b simSplit
Zm00008a017164_T01.v1.1.exon.3 chr04 166565274 166565510 Zm00008a017164 166559720 166569627 Zm00008a017164 Zm00008a017164a,Zm00008a017164b simSplit
Zm00008a017164_T01.v1.1.exon.2 chr04 166565531 166568151 Zm00008a017164b 166559720 166569627 Zm00008a017164 Zm00008a017164a,Zm00008a017164b simSplit
Zm00008a017164_T01.v1.1.exon.2 chr04 166565531 166568151 Zm00008a017164 166559720 166569627 Zm00008a017164 Zm00008a017164a,Zm00008a017164b simSplit
Zm00008a017164_T01.v1.1.exon.1 chr04 166568238 166569627 Zm00008a017164b 166559720 166569627 Zm00008a017164 Zm00008a017164a,Zm00008a017164b simSplit
Zm00008a017164_T01.v1.1.exon.1 chr04 166568238 166569627 Zm00008a017164 166559720 166569627 Zm00008a017164 Zm00008a017164a,Zm00008a017164b simSplit
Zm00008a017179_T01.v1.1.exon.13 chr04 166942460 166943024 Zm00008a017179a 166942460 166960063 Zm00008a017179 Zm00008a017179a,Zm00008a017179b simSplit
Zm00008a017179_T01.v1.1.exon.13 chr04 166942460 166943024 Zm00008a017179 166942460 166960063 Zm00008a017179 Zm00008a017179a,Zm00008a017179b simSplit
Zm00008a017179_T01.v1.1.exon.12 chr04 166943331 166943474 Zm00008a017179a 166942460 166960063 Zm00008a017179 Zm00008a017179a,Zm00008a017179b simSplit
Zm00008a017179_T01.v1.1.exon.12 chr04 166943331 166943474 Zm00008a017179 166942460 166960063 Zm00008a017179 Zm00008a017179a,Zm00008a017179b simSplit
Zm00008a017179_T01.v1.1.exon.11 chr04 166943545 166943632 Zm00008a017179b 166942460 166960063 Zm00008a017179 Zm00008a017179a,Zm00008a017179b simSplit
Zm00008a017179_T01.v1.1.exon.11 chr04 166943545 166943632 Zm00008a017179 166942460 166960063 Zm00008a017179 Zm00008a017179a,Zm00008a017179b simSplit
Zm00008a017179_T01.v1.1.exon.10 chr04 166944948 166945053 Zm00008a017179b 166942460 166960063 Zm00008a017179 Zm00008a017179a,Zm00008a017179b simSplit
Zm00008a017179_T01.v1.1.exon.10 chr04 166944948 166945053 Zm00008a017179 166942460 166960063 Zm00008a017179 Zm00008a017179a,Zm00008a017179b simSplit
Zm00008a017179_T01.v1.1.exon.9 chr04 166945222 166945376 Zm00008a017179b 166942460 166960063 Zm00008a017179 Zm00008a017179a,Zm00008a017179b simSplit
Zm00008a017179_T01.v1.1.exon.9 chr04 166945222 166945376 Zm00008a017179 166942460 166960063 Zm00008a017179 Zm00008a017179a,Zm00008a017179b simSplit
Zm00008a017179_T01.v1.1.exon.8 chr04 166945471 166945540 Zm00008a017179b 166942460 166960063 Zm00008a017179 Zm00008a017179a,Zm00008a017179b simSplit
Zm00008a017179_T01.v1.1.exon.8 chr04 166945471 166945540 Zm00008a017179 166942460 166960063 Zm00008a017179 Zm00008a017179a,Zm00008a017179b simSplit
Zm00008a017179_T01.v1.1.exon.7 chr04 166948508 166948692 Zm00008a017179b 166942460 166960063 Zm00008a017179 Zm00008a017179a,Zm00008a017179b simSplit
Zm00008a017179_T01.v1.1.exon.7 chr04 166948508 166948692 Zm00008a017179 166942460 166960063 Zm00008a017179 Zm00008a017179a,Zm00008a017179b simSplit
Zm00008a017179_T01.v1.1.exon.6 chr04 166950873 166950940 Zm00008a017179b 166942460 166960063 Zm00008a017179 Zm00008a017179a,Zm00008a017179b simSplit
Zm00008a017179_T01.v1.1.exon.6 chr04 166950873 166950940 Zm00008a017179 166942460 166960063 Zm00008a017179 Zm00008a017179a,Zm00008a017179b simSplit
Zm00008a017179_T01.v1.1.exon.5 chr04 166956144 166956247 Zm00008a017179b 166942460 166960063 Zm00008a017179 Zm00008a017179a,Zm00008a017179b simSplit
Zm00008a017179_T01.v1.1.exon.5 chr04 166956144 166956247 Zm00008a017179 166942460 166960063 Zm00008a017179 Zm00008a017179a,Zm00008a017179b simSplit
Zm00008a017179_T01.v1.1.exon.4 chr04 166956315 166956485 Zm00008a017179b 166942460 166960063 Zm00008a017179 Zm00008a017179a,Zm00008a017179b simSplit
Zm00008a017179_T01.v1.1.exon.4 chr04 166956315 166956485 Zm00008a017179 166942460 166960063 Zm00008a017179 Zm00008a017179a,Zm00008a017179b simSplit
Zm00008a017179_T01.v1.1.exon.3 chr04 166958542 166958679 Zm00008a017179b 166942460 166960063 Zm00008a017179 Zm00008a017179a,Zm00008a017179b simSplit
Zm00008a017179_T01.v1.1.exon.3 chr04 166958542 166958679 Zm00008a017179 166942460 166960063 Zm00008a017179 Zm00008a017179a,Zm00008a017179b simSplit
Zm00008a017179_T01.v1.1.exon.2 chr04 166958764 166958947 Zm00008a017179b 166942460 166960063 Zm00008a017179 Zm00008a017179a,Zm00008a017179b simSplit
Zm00008a017179_T01.v1.1.exon.2 chr04 166958764 166958947 Zm00008a017179 166942460 166960063 Zm00008a017179 Zm00008a017179a,Zm00008a017179b simSplit
Zm00008a017179_T01.v1.1.exon.1 chr04 166959506 166960063 Zm00008a017179b 166942460 166960063 Zm00008a017179 Zm00008a017179a,Zm00008a017179b simSplit
Zm00008a017179_T01.v1.1.exon.1 chr04 166959506 166960063 Zm00008a017179 166942460 166960063 Zm00008a017179 Zm00008a017179a,Zm00008a017179b simSplit
Zm00008a017188_T01.v1.1.exon.1 chr04 167190280 167190352 Zm00008a017188a 167190280 167198532 Zm00008a017188 Zm00008a017188a,Zm00008a017188b simSplit
Zm00008a017188_T01.v1.1.exon.1 chr04 167190280 167190352 Zm00008a017188 167190280 167198532 Zm00008a017188 Zm00008a017188a,Zm00008a017188b simSplit
Zm00008a017188_T01.v1.1.exon.2 chr04 167190499 167190566 Zm00008a017188a 167190280 167198532 Zm00008a017188 Zm00008a017188a,Zm00008a017188b simSplit
Zm00008a017188_T01.v1.1.exon.2 chr04 167190499 167190566 Zm00008a017188 167190280 167198532 Zm00008a017188 Zm00008a017188a,Zm00008a017188b simSplit
Zm00008a017188_T01.v1.1.exon.3 chr04 167193424 167193487 Zm00008a017188b 167190280 167198532 Zm00008a017188 Zm00008a017188a,Zm00008a017188b simSplit
Zm00008a017188_T01.v1.1.exon.3 chr04 167193424 167193487 Zm00008a017188 167190280 167198532 Zm00008a017188 Zm00008a017188a,Zm00008a017188b simSplit
Zm00008a017188_T01.v1.1.exon.4 chr04 167193579 167193680 Zm00008a017188b 167190280 167198532 Zm00008a017188 Zm00008a017188a,Zm00008a017188b simSplit
Zm00008a017188_T01.v1.1.exon.4 chr04 167193579 167193680 Zm00008a017188 167190280 167198532 Zm00008a017188 Zm00008a017188a,Zm00008a017188b simSplit
Zm00008a017188_T01.v1.1.exon.5 chr04 167198020 167198532 Zm00008a017188b 167190280 167198532 Zm00008a017188 Zm00008a017188a,Zm00008a017188b simSplit
Zm00008a017188_T01.v1.1.exon.5 chr04 167198020 167198532 Zm00008a017188 167190280 167198532 Zm00008a017188 Zm00008a017188a,Zm00008a017188b simSplit
Zm00008a017195_T01.v1.1.exon.4 chr04 167328922 167328978 Zm00008a017195a 167328922 167336495 Zm00008a017195 Zm00008a017195a,Zm00008a017195b simSplit
Zm00008a017195_T01.v1.1.exon.4 chr04 167328922 167328978 Zm00008a017195 167328922 167336495 Zm00008a017195 Zm00008a017195a,Zm00008a017195b simSplit
Zm00008a017195_T01.v1.1.exon.3 chr04 167335590 167335913 Zm00008a017195b 167328922 167336495 Zm00008a017195 Zm00008a017195a,Zm00008a017195b simSplit
Zm00008a017195_T01.v1.1.exon.3 chr04 167335590 167335913 Zm00008a017195 167328922 167336495 Zm00008a017195 Zm00008a017195a,Zm00008a017195b simSplit
Zm00008a017195_T01.v1.1.exon.2 chr04 167336048 167336222 Zm00008a017195b 167328922 167336495 Zm00008a017195 Zm00008a017195a,Zm00008a017195b simSplit
Zm00008a017195_T01.v1.1.exon.2 chr04 167336048 167336222 Zm00008a017195 167328922 167336495 Zm00008a017195 Zm00008a017195a,Zm00008a017195b simSplit
Zm00008a017195_T01.v1.1.exon.1 chr04 167336416 167336495 Zm00008a017195b 167328922 167336495 Zm00008a017195 Zm00008a017195a,Zm00008a017195b simSplit
Zm00008a017195_T01.v1.1.exon.1 chr04 167336416 167336495 Zm00008a017195 167328922 167336495 Zm00008a017195 Zm00008a017195a,Zm00008a017195b simSplit
Zm00008a017210_T01.v1.1.exon.7 chr04 167947719 167947833 Zm00008a017210a 167946956 167951966 Zm00008a017210 Zm00008a017210a,Zm00008a017210b simSplit
Zm00008a017210_T01.v1.1.exon.6 chr04 167947940 167948022 Zm00008a017210a 167946956 167951966 Zm00008a017210 Zm00008a017210a,Zm00008a017210b simSplit
Zm00008a017210_T01.v1.1.exon.5 chr04 167948095 167948248 Zm00008a017210a 167946956 167951966 Zm00008a017210 Zm00008a017210a,Zm00008a017210b simSplit
Zm00008a017210_T01.v1.1.exon.4 chr04 167948434 167948670 Zm00008a017210a 167946956 167951966 Zm00008a017210 Zm00008a017210a,Zm00008a017210b simSplit
Zm00008a017210_T01.v1.1.exon.3 chr04 167948770 167948993 Zm00008a017210a 167946956 167951966 Zm00008a017210 Zm00008a017210a,Zm00008a017210b simSplit
Zm00008a017230_T01.v1.1.exon.5 chr04 169051439 169051601 Zm00008a017230a 169051439 169052885 Zm00008a017230 Zm00008a017230a,Zm00008a017230b simSplit
Zm00008a017230_T01.v1.1.exon.5 chr04 169051439 169051601 Zm00008a017230 169051439 169052885 Zm00008a017230 Zm00008a017230a,Zm00008a017230b simSplit
Zm00008a017230_T01.v1.1.exon.4 chr04 169051616 169051942 Zm00008a017230a 169051439 169052885 Zm00008a017230 Zm00008a017230a,Zm00008a017230b simSplit
Zm00008a017230_T01.v1.1.exon.4 chr04 169051616 169051942 Zm00008a017230 169051439 169052885 Zm00008a017230 Zm00008a017230a,Zm00008a017230b simSplit
Zm00008a017230_T01.v1.1.exon.3 chr04 169052216 169052329 Zm00008a017230a 169051439 169052885 Zm00008a017230 Zm00008a017230a,Zm00008a017230b simSplit
Zm00008a017230_T01.v1.1.exon.3 chr04 169052216 169052329 Zm00008a017230 169051439 169052885 Zm00008a017230 Zm00008a017230a,Zm00008a017230b simSplit
Zm00008a017230_T01.v1.1.exon.2 chr04 169052372 169052514 Zm00008a017230b 169051439 169052885 Zm00008a017230 Zm00008a017230a,Zm00008a017230b simSplit
Zm00008a017230_T01.v1.1.exon.2 chr04 169052372 169052514 Zm00008a017230 169051439 169052885 Zm00008a017230 Zm00008a017230a,Zm00008a017230b simSplit
Zm00008a017230_T01.v1.1.exon.1 chr04 169052552 169052885 Zm00008a017230b 169051439 169052885 Zm00008a017230 Zm00008a017230a,Zm00008a017230b simSplit
Zm00008a017230_T01.v1.1.exon.1 chr04 169052552 169052885 Zm00008a017230 169051439 169052885 Zm00008a017230 Zm00008a017230a,Zm00008a017230b simSplit
Zm00008a017238_T01.v1.1.exon.1 chr04 169161771 169162171 Zm00008a017238a 169161771 169163793 Zm00008a017238 Zm00008a017238a,Zm00008a017238b simSplit
Zm00008a017238_T01.v1.1.exon.1 chr04 169161771 169162171 Zm00008a017238 169161771 169163793 Zm00008a017238 Zm00008a017238a,Zm00008a017238b simSplit
Zm00008a017238_T01.v1.1.exon.2 chr04 169162269 169162396 Zm00008a017238a 169161771 169163793 Zm00008a017238 Zm00008a017238a,Zm00008a017238b simSplit
Zm00008a017238_T01.v1.1.exon.2 chr04 169162269 169162396 Zm00008a017238 169161771 169163793 Zm00008a017238 Zm00008a017238a,Zm00008a017238b simSplit
Zm00008a017238_T01.v1.1.exon.3 chr04 169162497 169162623 Zm00008a017238a 169161771 169163793 Zm00008a017238 Zm00008a017238a,Zm00008a017238b simSplit
Zm00008a017238_T01.v1.1.exon.3 chr04 169162497 169162623 Zm00008a017238 169161771 169163793 Zm00008a017238 Zm00008a017238a,Zm00008a017238b simSplit
Zm00008a017238_T01.v1.1.exon.4 chr04 169162719 169162804 Zm00008a017238a 169161771 169163793 Zm00008a017238 Zm00008a017238a,Zm00008a017238b simSplit
Zm00008a017238_T01.v1.1.exon.4 chr04 169162719 169162804 Zm00008a017238 169161771 169163793 Zm00008a017238 Zm00008a017238a,Zm00008a017238b simSplit
Zm00008a017238_T01.v1.1.exon.5 chr04 169162930 169163179 Zm00008a017238a 169161771 169163793 Zm00008a017238 Zm00008a017238a,Zm00008a017238b simSplit
Zm00008a017238_T01.v1.1.exon.5 chr04 169162930 169163179 Zm00008a017238 169161771 169163793 Zm00008a017238 Zm00008a017238a,Zm00008a017238b simSplit
Zm00008a017238_T01.v1.1.exon.6 chr04 169163306 169163793 Zm00008a017238b 169161771 169163793 Zm00008a017238 Zm00008a017238a,Zm00008a017238b simSplit
Zm00008a017238_T01.v1.1.exon.6 chr04 169163306 169163793 Zm00008a017238 169161771 169163793 Zm00008a017238 Zm00008a017238a,Zm00008a017238b simSplit
Zm00008a017246_T01.v1.1.exon.1 chr04 169370856 169371099 Zm00008a017246a 169370856 169372590 Zm00008a017246 Zm00008a017246a,Zm00008a017246b simSplit
Zm00008a017246_T01.v1.1.exon.1 chr04 169370856 169371099 Zm00008a017246 169370856 169372590 Zm00008a017246 Zm00008a017246a,Zm00008a017246b simSplit
Zm00008a017246_T01.v1.1.exon.2 chr04 169371246 169371365 Zm00008a017246a 169370856 169372590 Zm00008a017246 Zm00008a017246a,Zm00008a017246b simSplit
Zm00008a017246_T01.v1.1.exon.2 chr04 169371246 169371365 Zm00008a017246 169370856 169372590 Zm00008a017246 Zm00008a017246a,Zm00008a017246b simSplit
Zm00008a017246_T01.v1.1.exon.3 chr04 169371485 169371570 Zm00008a017246a 169370856 169372590 Zm00008a017246 Zm00008a017246a,Zm00008a017246b simSplit
Zm00008a017246_T01.v1.1.exon.3 chr04 169371485 169371570 Zm00008a017246 169370856 169372590 Zm00008a017246 Zm00008a017246a,Zm00008a017246b simSplit
Zm00008a017246_T01.v1.1.exon.4 chr04 169371659 169371753 Zm00008a017246a 169370856 169372590 Zm00008a017246 Zm00008a017246a,Zm00008a017246b simSplit
Zm00008a017246_T01.v1.1.exon.4 chr04 169371659 169371753 Zm00008a017246 169370856 169372590 Zm00008a017246 Zm00008a017246a,Zm00008a017246b simSplit
Zm00008a017246_T01.v1.1.exon.5 chr04 169371873 169371998 Zm00008a017246a 169370856 169372590 Zm00008a017246 Zm00008a017246a,Zm00008a017246b simSplit
Zm00008a017246_T01.v1.1.exon.5 chr04 169371873 169371998 Zm00008a017246 169370856 169372590 Zm00008a017246 Zm00008a017246a,Zm00008a017246b simSplit
Zm00008a017246_T01.v1.1.exon.6 chr04 169372078 169372590 Zm00008a017246b 169370856 169372590 Zm00008a017246 Zm00008a017246a,Zm00008a017246b simSplit
Zm00008a017246_T01.v1.1.exon.6 chr04 169372078 169372590 Zm00008a017246 169370856 169372590 Zm00008a017246 Zm00008a017246a,Zm00008a017246b simSplit
Zm00008a017251_T01.v1.1.exon.1 chr04 169501724 169502012 Zm00008a017251a 169501724 169507779 Zm00008a017251 Zm00008a017251a,Zm00008a017251b simSplit
Zm00008a017251_T01.v1.1.exon.1 chr04 169501724 169502012 Zm00008a017251 169501724 169507779 Zm00008a017251 Zm00008a017251a,Zm00008a017251b simSplit
Zm00008a017251_T01.v1.1.exon.2 chr04 169503765 169503871 Zm00008a017251a 169501724 169507779 Zm00008a017251 Zm00008a017251a,Zm00008a017251b simSplit
Zm00008a017251_T01.v1.1.exon.2 chr04 169503765 169503871 Zm00008a017251 169501724 169507779 Zm00008a017251 Zm00008a017251a,Zm00008a017251b simSplit
Zm00008a017251_T01.v1.1.exon.3 chr04 169504407 169504724 Zm00008a017251a 169501724 169507779 Zm00008a017251 Zm00008a017251a,Zm00008a017251b simSplit
Zm00008a017251_T01.v1.1.exon.3 chr04 169504407 169504724 Zm00008a017251 169501724 169507779 Zm00008a017251 Zm00008a017251a,Zm00008a017251b simSplit
Zm00008a017251_T01.v1.1.exon.4 chr04 169506517 169507779 Zm00008a017251b 169501724 169507779 Zm00008a017251 Zm00008a017251a,Zm00008a017251b simSplit
Zm00008a017251_T01.v1.1.exon.4 chr04 169506517 169507779 Zm00008a017251 169501724 169507779 Zm00008a017251 Zm00008a017251a,Zm00008a017251b simSplit
Zm00008a017253_T01.v1.1.exon.5 chr04 169514942 169514980 Zm00008a017253a 169514942 169516677 Zm00008a017253 Zm00008a017253a,Zm00008a017253b simSplit
Zm00008a017253_T01.v1.1.exon.5 chr04 169514942 169514980 Zm00008a017253 169514942 169516677 Zm00008a017253 Zm00008a017253a,Zm00008a017253b simSplit
Zm00008a017253_T01.v1.1.exon.4 chr04 169515189 169515347 Zm00008a017253b 169514942 169516677 Zm00008a017253 Zm00008a017253a,Zm00008a017253b simSplit
Zm00008a017253_T01.v1.1.exon.4 chr04 169515189 169515347 Zm00008a017253 169514942 169516677 Zm00008a017253 Zm00008a017253a,Zm00008a017253b simSplit
Zm00008a017253_T01.v1.1.exon.3 chr04 169515448 169515580 Zm00008a017253b 169514942 169516677 Zm00008a017253 Zm00008a017253a,Zm00008a017253b simSplit
Zm00008a017253_T01.v1.1.exon.3 chr04 169515448 169515580 Zm00008a017253 169514942 169516677 Zm00008a017253 Zm00008a017253a,Zm00008a017253b simSplit
Zm00008a017253_T01.v1.1.exon.2 chr04 169515886 169516005 Zm00008a017253b 169514942 169516677 Zm00008a017253 Zm00008a017253a,Zm00008a017253b simSplit
Zm00008a017253_T01.v1.1.exon.2 chr04 169515886 169516005 Zm00008a017253 169514942 169516677 Zm00008a017253 Zm00008a017253a,Zm00008a017253b simSplit
Zm00008a017253_T01.v1.1.exon.1 chr04 169516163 169516677 Zm00008a017253b 169514942 169516677 Zm00008a017253 Zm00008a017253a,Zm00008a017253b simSplit
Zm00008a017253_T01.v1.1.exon.1 chr04 169516163 169516677 Zm00008a017253 169514942 169516677 Zm00008a017253 Zm00008a017253a,Zm00008a017253b simSplit
Zm00008a017265_T01.v1.1.exon.1 chr04 170403425 170403502 Zm00008a017265a 170403425 170412140 Zm00008a017265 Zm00008a017265a,Zm00008a017265b simSplit
Zm00008a017265_T01.v1.1.exon.1 chr04 170403425 170403502 Zm00008a017265 170403425 170412140 Zm00008a017265 Zm00008a017265a,Zm00008a017265b simSplit
Zm00008a017265_T01.v1.1.exon.2 chr04 170407820 170407948 Zm00008a017265b 170403425 170412140 Zm00008a017265 Zm00008a017265a,Zm00008a017265b simSplit
Zm00008a017265_T01.v1.1.exon.2 chr04 170407820 170407948 Zm00008a017265 170403425 170412140 Zm00008a017265 Zm00008a017265a,Zm00008a017265b simSplit
Zm00008a017265_T01.v1.1.exon.3 chr04 170408250 170408279 Zm00008a017265b 170403425 170412140 Zm00008a017265 Zm00008a017265a,Zm00008a017265b simSplit
Zm00008a017265_T01.v1.1.exon.3 chr04 170408250 170408279 Zm00008a017265 170403425 170412140 Zm00008a017265 Zm00008a017265a,Zm00008a017265b simSplit
Zm00008a017265_T01.v1.1.exon.4 chr04 170411872 170411947 Zm00008a017265b 170403425 170412140 Zm00008a017265 Zm00008a017265a,Zm00008a017265b simSplit
Zm00008a017265_T01.v1.1.exon.4 chr04 170411872 170411947 Zm00008a017265 170403425 170412140 Zm00008a017265 Zm00008a017265a,Zm00008a017265b simSplit
Zm00008a017265_T01.v1.1.exon.5 chr04 170412115 170412140 Zm00008a017265b 170403425 170412140 Zm00008a017265 Zm00008a017265a,Zm00008a017265b simSplit
Zm00008a017265_T01.v1.1.exon.5 chr04 170412115 170412140 Zm00008a017265 170403425 170412140 Zm00008a017265 Zm00008a017265a,Zm00008a017265b simSplit
Zm00008a017266_T01.v1.1.exon.1 chr04 170429788 170430143 Zm00008a017266a 170429788 170432636 Zm00008a017266 Zm00008a017266a,Zm00008a017266b simSplit
Zm00008a017266_T01.v1.1.exon.1 chr04 170429788 170430143 Zm00008a017266 170429788 170432636 Zm00008a017266 Zm00008a017266a,Zm00008a017266b simSplit
Zm00008a017266_T01.v1.1.exon.2 chr04 170430355 170430444 Zm00008a017266a 170429788 170432636 Zm00008a017266 Zm00008a017266a,Zm00008a017266b simSplit
Zm00008a017266_T01.v1.1.exon.2 chr04 170430355 170430444 Zm00008a017266 170429788 170432636 Zm00008a017266 Zm00008a017266a,Zm00008a017266b simSplit
Zm00008a017266_T01.v1.1.exon.3 chr04 170430572 170430652 Zm00008a017266a 170429788 170432636 Zm00008a017266 Zm00008a017266a,Zm00008a017266b simSplit
Zm00008a017266_T01.v1.1.exon.3 chr04 170430572 170430652 Zm00008a017266 170429788 170432636 Zm00008a017266 Zm00008a017266a,Zm00008a017266b simSplit
Zm00008a017266_T01.v1.1.exon.4 chr04 170430766 170430897 Zm00008a017266a 170429788 170432636 Zm00008a017266 Zm00008a017266a,Zm00008a017266b simSplit
Zm00008a017266_T01.v1.1.exon.4 chr04 170430766 170430897 Zm00008a017266 170429788 170432636 Zm00008a017266 Zm00008a017266a,Zm00008a017266b simSplit
Zm00008a017266_T01.v1.1.exon.5 chr04 170431365 170431574 Zm00008a017266b 170429788 170432636 Zm00008a017266 Zm00008a017266a,Zm00008a017266b simSplit
Zm00008a017266_T01.v1.1.exon.5 chr04 170431365 170431574 Zm00008a017266 170429788 170432636 Zm00008a017266 Zm00008a017266a,Zm00008a017266b simSplit
Zm00008a017266_T01.v1.1.exon.6 chr04 170431658 170431774 Zm00008a017266b 170429788 170432636 Zm00008a017266 Zm00008a017266a,Zm00008a017266b simSplit
Zm00008a017266_T01.v1.1.exon.6 chr04 170431658 170431774 Zm00008a017266 170429788 170432636 Zm00008a017266 Zm00008a017266a,Zm00008a017266b simSplit
Zm00008a017266_T01.v1.1.exon.7 chr04 170431853 170432636 Zm00008a017266b 170429788 170432636 Zm00008a017266 Zm00008a017266a,Zm00008a017266b simSplit
Zm00008a017266_T01.v1.1.exon.7 chr04 170431853 170432636 Zm00008a017266 170429788 170432636 Zm00008a017266 Zm00008a017266a,Zm00008a017266b simSplit
Zm00008a017289_T01.v1.1.exon.3 chr04 171470936 171471110 Zm00008a017289b 171460998 171473409 Zm00008a017289 Zm00008a017289a,Zm00008a017289b simSplit
Zm00008a017292_T01.v1.1.exon.1 chr04 171776942 171777181 Zm00008a017292a 171776942 171785549 Zm00008a017292 Zm00008a017292a,Zm00008a017292b simSplit
Zm00008a017292_T01.v1.1.exon.1 chr04 171776942 171777181 Zm00008a017292 171776942 171785549 Zm00008a017292 Zm00008a017292a,Zm00008a017292b simSplit
Zm00008a017292_T01.v1.1.exon.2 chr04 171777272 171777367 Zm00008a017292a 171776942 171785549 Zm00008a017292 Zm00008a017292a,Zm00008a017292b simSplit
Zm00008a017292_T01.v1.1.exon.2 chr04 171777272 171777367 Zm00008a017292 171776942 171785549 Zm00008a017292 Zm00008a017292a,Zm00008a017292b simSplit
Zm00008a017292_T01.v1.1.exon.3 chr04 171777673 171777770 Zm00008a017292a 171776942 171785549 Zm00008a017292 Zm00008a017292a,Zm00008a017292b simSplit
Zm00008a017292_T01.v1.1.exon.3 chr04 171777673 171777770 Zm00008a017292 171776942 171785549 Zm00008a017292 Zm00008a017292a,Zm00008a017292b simSplit
Zm00008a017292_T01.v1.1.exon.4 chr04 171785510 171785549 Zm00008a017292b 171776942 171785549 Zm00008a017292 Zm00008a017292a,Zm00008a017292b simSplit
Zm00008a017292_T01.v1.1.exon.4 chr04 171785510 171785549 Zm00008a017292 171776942 171785549 Zm00008a017292 Zm00008a017292a,Zm00008a017292b simSplit
Zm00008a017297_T01.v1.1.exon.1 chr04 171792011 171792213 Zm00008a017297a 171792011 171794498 Zm00008a017297 Zm00008a017297a,Zm00008a017297b simSplit
Zm00008a017297_T01.v1.1.exon.1 chr04 171792011 171792213 Zm00008a017297 171792011 171794498 Zm00008a017297 Zm00008a017297a,Zm00008a017297b simSplit
Zm00008a017297_T01.v1.1.exon.2 chr04 171793337 171793415 Zm00008a017297a 171792011 171794498 Zm00008a017297 Zm00008a017297a,Zm00008a017297b simSplit
Zm00008a017297_T01.v1.1.exon.2 chr04 171793337 171793415 Zm00008a017297 171792011 171794498 Zm00008a017297 Zm00008a017297a,Zm00008a017297b simSplit
Zm00008a017297_T01.v1.1.exon.3 chr04 171793498 171793557 Zm00008a017297b 171792011 171794498 Zm00008a017297 Zm00008a017297a,Zm00008a017297b simSplit
Zm00008a017297_T01.v1.1.exon.3 chr04 171793498 171793557 Zm00008a017297 171792011 171794498 Zm00008a017297 Zm00008a017297a,Zm00008a017297b simSplit
Zm00008a017297_T01.v1.1.exon.4 chr04 171793655 171793776 Zm00008a017297b 171792011 171794498 Zm00008a017297 Zm00008a017297a,Zm00008a017297b simSplit
Zm00008a017297_T01.v1.1.exon.4 chr04 171793655 171793776 Zm00008a017297 171792011 171794498 Zm00008a017297 Zm00008a017297a,Zm00008a017297b simSplit
Zm00008a017297_T01.v1.1.exon.5 chr04 171793865 171793936 Zm00008a017297b 171792011 171794498 Zm00008a017297 Zm00008a017297a,Zm00008a017297b simSplit
Zm00008a017297_T01.v1.1.exon.5 chr04 171793865 171793936 Zm00008a017297 171792011 171794498 Zm00008a017297 Zm00008a017297a,Zm00008a017297b simSplit
Zm00008a017297_T01.v1.1.exon.6 chr04 171794121 171794498 Zm00008a017297b 171792011 171794498 Zm00008a017297 Zm00008a017297a,Zm00008a017297b simSplit
Zm00008a017297_T01.v1.1.exon.6 chr04 171794121 171794498 Zm00008a017297 171792011 171794498 Zm00008a017297 Zm00008a017297a,Zm00008a017297b simSplit
Zm00008a017298_T01.v1.1.exon.7 chr04 171794528 171795481 Zm00008a017298a 171794528 171804484 Zm00008a017298 Zm00008a017298a,Zm00008a017298b simSplit
Zm00008a017298_T01.v1.1.exon.7 chr04 171794528 171795481 Zm00008a017298 171794528 171804484 Zm00008a017298 Zm00008a017298a,Zm00008a017298b simSplit
Zm00008a017298_T01.v1.1.exon.6 chr04 171795563 171795757 Zm00008a017298b 171794528 171804484 Zm00008a017298 Zm00008a017298a,Zm00008a017298b simSplit
Zm00008a017298_T01.v1.1.exon.6 chr04 171795563 171795757 Zm00008a017298 171794528 171804484 Zm00008a017298 Zm00008a017298a,Zm00008a017298b simSplit
Zm00008a017298_T01.v1.1.exon.5 chr04 171796116 171796210 Zm00008a017298b 171794528 171804484 Zm00008a017298 Zm00008a017298a,Zm00008a017298b simSplit
Zm00008a017298_T01.v1.1.exon.5 chr04 171796116 171796210 Zm00008a017298 171794528 171804484 Zm00008a017298 Zm00008a017298a,Zm00008a017298b simSplit
Zm00008a017298_T01.v1.1.exon.4 chr04 171796648 171797002 Zm00008a017298b 171794528 171804484 Zm00008a017298 Zm00008a017298a,Zm00008a017298b simSplit
Zm00008a017298_T01.v1.1.exon.4 chr04 171796648 171797002 Zm00008a017298 171794528 171804484 Zm00008a017298 Zm00008a017298a,Zm00008a017298b simSplit
Zm00008a017298_T01.v1.1.exon.3 chr04 171797073 171797754 Zm00008a017298b 171794528 171804484 Zm00008a017298 Zm00008a017298a,Zm00008a017298b simSplit
Zm00008a017298_T01.v1.1.exon.3 chr04 171797073 171797754 Zm00008a017298 171794528 171804484 Zm00008a017298 Zm00008a017298a,Zm00008a017298b simSplit
Zm00008a017298_T01.v1.1.exon.2 chr04 171803509 171803753 Zm00008a017298b 171794528 171804484 Zm00008a017298 Zm00008a017298a,Zm00008a017298b simSplit
Zm00008a017298_T01.v1.1.exon.2 chr04 171803509 171803753 Zm00008a017298 171794528 171804484 Zm00008a017298 Zm00008a017298a,Zm00008a017298b simSplit
Zm00008a017298_T01.v1.1.exon.1 chr04 171804305 171804484 Zm00008a017298b 171794528 171804484 Zm00008a017298 Zm00008a017298a,Zm00008a017298b simSplit
Zm00008a017298_T01.v1.1.exon.1 chr04 171804305 171804484 Zm00008a017298 171794528 171804484 Zm00008a017298 Zm00008a017298a,Zm00008a017298b simSplit
Zm00008a017309_T01.v1.1.exon.11 chr04 172216400 172216630 Zm00008a017309a 172216400 172432991 Zm00008a017309 Zm00008a017309a,Zm00008a017309b simSplit
Zm00008a017309_T01.v1.1.exon.11 chr04 172216400 172216630 Zm00008a017309 172216400 172432991 Zm00008a017309 Zm00008a017309a,Zm00008a017309b simSplit
Zm00008a017309_T01.v1.1.exon.10 chr04 172427228 172427285 Zm00008a017309a 172216400 172432991 Zm00008a017309 Zm00008a017309a,Zm00008a017309b simSplit
Zm00008a017309_T01.v1.1.exon.10 chr04 172427228 172427285 Zm00008a017309 172216400 172432991 Zm00008a017309 Zm00008a017309a,Zm00008a017309b simSplit
Zm00008a017309_T01.v1.1.exon.9 chr04 172427413 172427525 Zm00008a017309a 172216400 172432991 Zm00008a017309 Zm00008a017309a,Zm00008a017309b simSplit
Zm00008a017309_T01.v1.1.exon.9 chr04 172427413 172427525 Zm00008a017309 172216400 172432991 Zm00008a017309 Zm00008a017309a,Zm00008a017309b simSplit
Zm00008a017309_T01.v1.1.exon.8 chr04 172427595 172427730 Zm00008a017309a 172216400 172432991 Zm00008a017309 Zm00008a017309a,Zm00008a017309b simSplit
Zm00008a017309_T01.v1.1.exon.8 chr04 172427595 172427730 Zm00008a017309 172216400 172432991 Zm00008a017309 Zm00008a017309a,Zm00008a017309b simSplit
Zm00008a017309_T01.v1.1.exon.7 chr04 172427866 172428421 Zm00008a017309a 172216400 172432991 Zm00008a017309 Zm00008a017309a,Zm00008a017309b simSplit
Zm00008a017309_T01.v1.1.exon.7 chr04 172427866 172428421 Zm00008a017309 172216400 172432991 Zm00008a017309 Zm00008a017309a,Zm00008a017309b simSplit
Zm00008a017309_T01.v1.1.exon.6 chr04 172428517 172428711 Zm00008a017309a 172216400 172432991 Zm00008a017309 Zm00008a017309a,Zm00008a017309b simSplit
Zm00008a017309_T01.v1.1.exon.6 chr04 172428517 172428711 Zm00008a017309 172216400 172432991 Zm00008a017309 Zm00008a017309a,Zm00008a017309b simSplit
Zm00008a017309_T01.v1.1.exon.5 chr04 172428798 172429125 Zm00008a017309a 172216400 172432991 Zm00008a017309 Zm00008a017309a,Zm00008a017309b simSplit
Zm00008a017309_T01.v1.1.exon.5 chr04 172428798 172429125 Zm00008a017309 172216400 172432991 Zm00008a017309 Zm00008a017309a,Zm00008a017309b simSplit
Zm00008a017309_T01.v1.1.exon.4 chr04 172429260 172429313 Zm00008a017309a 172216400 172432991 Zm00008a017309 Zm00008a017309a,Zm00008a017309b simSplit
Zm00008a017309_T01.v1.1.exon.4 chr04 172429260 172429313 Zm00008a017309 172216400 172432991 Zm00008a017309 Zm00008a017309a,Zm00008a017309b simSplit
Zm00008a017309_T01.v1.1.exon.3 chr04 172429520 172431282 Zm00008a017309a 172216400 172432991 Zm00008a017309 Zm00008a017309a,Zm00008a017309b simSplit
Zm00008a017309_T01.v1.1.exon.3 chr04 172429520 172431282 Zm00008a017309 172216400 172432991 Zm00008a017309 Zm00008a017309a,Zm00008a017309b simSplit
Zm00008a017309_T01.v1.1.exon.2 chr04 172431312 172432356 Zm00008a017309b 172216400 172432991 Zm00008a017309 Zm00008a017309a,Zm00008a017309b simSplit
Zm00008a017309_T01.v1.1.exon.2 chr04 172431312 172432356 Zm00008a017309 172216400 172432991 Zm00008a017309 Zm00008a017309a,Zm00008a017309b simSplit
Zm00008a017309_T01.v1.1.exon.1 chr04 172432920 172432991 Zm00008a017309b 172216400 172432991 Zm00008a017309 Zm00008a017309a,Zm00008a017309b simSplit
Zm00008a017309_T01.v1.1.exon.1 chr04 172432920 172432991 Zm00008a017309 172216400 172432991 Zm00008a017309 Zm00008a017309a,Zm00008a017309b simSplit
Zm00008a017322_T01.v1.1.exon.5 chr04 172947832 172948685 Zm00008a017322a 172947832 172951953 Zm00008a017322 Zm00008a017322a,Zm00008a017322b simSplit
Zm00008a017322_T01.v1.1.exon.5 chr04 172947832 172948685 Zm00008a017322 172947832 172951953 Zm00008a017322 Zm00008a017322a,Zm00008a017322b simSplit
Zm00008a017322_T01.v1.1.exon.4 chr04 172948846 172948966 Zm00008a017322a 172947832 172951953 Zm00008a017322 Zm00008a017322a,Zm00008a017322b simSplit
Zm00008a017322_T01.v1.1.exon.4 chr04 172948846 172948966 Zm00008a017322 172947832 172951953 Zm00008a017322 Zm00008a017322a,Zm00008a017322b simSplit
Zm00008a017322_T01.v1.1.exon.3 chr04 172949143 172949814 Zm00008a017322a 172947832 172951953 Zm00008a017322 Zm00008a017322a,Zm00008a017322b simSplit
Zm00008a017322_T01.v1.1.exon.3 chr04 172949143 172949814 Zm00008a017322 172947832 172951953 Zm00008a017322 Zm00008a017322a,Zm00008a017322b simSplit
Zm00008a017322_T01.v1.1.exon.2 chr04 172949963 172950217 Zm00008a017322b 172947832 172951953 Zm00008a017322 Zm00008a017322a,Zm00008a017322b simSplit
Zm00008a017322_T01.v1.1.exon.2 chr04 172949963 172950217 Zm00008a017322 172947832 172951953 Zm00008a017322 Zm00008a017322a,Zm00008a017322b simSplit
Zm00008a017322_T01.v1.1.exon.1 chr04 172951453 172951953 Zm00008a017322b 172947832 172951953 Zm00008a017322 Zm00008a017322a,Zm00008a017322b simSplit
Zm00008a017322_T01.v1.1.exon.1 chr04 172951453 172951953 Zm00008a017322 172947832 172951953 Zm00008a017322 Zm00008a017322a,Zm00008a017322b simSplit
Zm00008a017324_T01.v1.1.exon.6 chr04 173086895 173087161 Zm00008a017324a 173086895 173103840 Zm00008a017324 Zm00008a017324a,Zm00008a017324b simSplit
Zm00008a017324_T01.v1.1.exon.6 chr04 173086895 173087161 Zm00008a017324 173086895 173103840 Zm00008a017324 Zm00008a017324a,Zm00008a017324b simSplit
Zm00008a017324_T01.v1.1.exon.5 chr04 173087386 173087481 Zm00008a017324a 173086895 173103840 Zm00008a017324 Zm00008a017324a,Zm00008a017324b simSplit
Zm00008a017324_T01.v1.1.exon.5 chr04 173087386 173087481 Zm00008a017324 173086895 173103840 Zm00008a017324 Zm00008a017324a,Zm00008a017324b simSplit
Zm00008a017324_T01.v1.1.exon.4 chr04 173092663 173092728 Zm00008a017324a 173086895 173103840 Zm00008a017324 Zm00008a017324a,Zm00008a017324b simSplit
Zm00008a017324_T01.v1.1.exon.4 chr04 173092663 173092728 Zm00008a017324 173086895 173103840 Zm00008a017324 Zm00008a017324a,Zm00008a017324b simSplit
Zm00008a017324_T01.v1.1.exon.3 chr04 173092813 173092914 Zm00008a017324a 173086895 173103840 Zm00008a017324 Zm00008a017324a,Zm00008a017324b simSplit
Zm00008a017324_T01.v1.1.exon.3 chr04 173092813 173092914 Zm00008a017324 173086895 173103840 Zm00008a017324 Zm00008a017324a,Zm00008a017324b simSplit
Zm00008a017324_T01.v1.1.exon.2 chr04 173102608 173102654 Zm00008a017324b 173086895 173103840 Zm00008a017324 Zm00008a017324a,Zm00008a017324b simSplit
Zm00008a017324_T01.v1.1.exon.2 chr04 173102608 173102654 Zm00008a017324 173086895 173103840 Zm00008a017324 Zm00008a017324a,Zm00008a017324b simSplit
Zm00008a017324_T01.v1.1.exon.1 chr04 173103807 173103840 Zm00008a017324b 173086895 173103840 Zm00008a017324 Zm00008a017324a,Zm00008a017324b simSplit
Zm00008a017324_T01.v1.1.exon.1 chr04 173103807 173103840 Zm00008a017324 173086895 173103840 Zm00008a017324 Zm00008a017324a,Zm00008a017324b simSplit
Zm00008a017334_T01.v1.1.exon.1 chr04 173612547 173612709 Zm00008a017334a 173612547 173616808 Zm00008a017334 Zm00008a017334a,Zm00008a017334b simSplit
Zm00008a017334_T01.v1.1.exon.1 chr04 173612547 173612709 Zm00008a017334 173612547 173616808 Zm00008a017334 Zm00008a017334a,Zm00008a017334b simSplit
Zm00008a017334_T01.v1.1.exon.2 chr04 173613614 173613777 Zm00008a017334a 173612547 173616808 Zm00008a017334 Zm00008a017334a,Zm00008a017334b simSplit
Zm00008a017334_T01.v1.1.exon.2 chr04 173613614 173613777 Zm00008a017334 173612547 173616808 Zm00008a017334 Zm00008a017334a,Zm00008a017334b simSplit
Zm00008a017334_T01.v1.1.exon.3 chr04 173615369 173615494 Zm00008a017334a 173612547 173616808 Zm00008a017334 Zm00008a017334a,Zm00008a017334b simSplit
Zm00008a017334_T01.v1.1.exon.3 chr04 173615369 173615494 Zm00008a017334 173612547 173616808 Zm00008a017334 Zm00008a017334a,Zm00008a017334b simSplit
Zm00008a017334_T01.v1.1.exon.4 chr04 173615606 173615686 Zm00008a017334a 173612547 173616808 Zm00008a017334 Zm00008a017334a,Zm00008a017334b simSplit
Zm00008a017334_T01.v1.1.exon.4 chr04 173615606 173615686 Zm00008a017334 173612547 173616808 Zm00008a017334 Zm00008a017334a,Zm00008a017334b simSplit
Zm00008a017334_T01.v1.1.exon.5 chr04 173615799 173616248 Zm00008a017334b 173612547 173616808 Zm00008a017334 Zm00008a017334a,Zm00008a017334b simSplit
Zm00008a017334_T01.v1.1.exon.5 chr04 173615799 173616248 Zm00008a017334 173612547 173616808 Zm00008a017334 Zm00008a017334a,Zm00008a017334b simSplit
Zm00008a017334_T01.v1.1.exon.6 chr04 173616322 173616808 Zm00008a017334b 173612547 173616808 Zm00008a017334 Zm00008a017334a,Zm00008a017334b simSplit
Zm00008a017334_T01.v1.1.exon.6 chr04 173616322 173616808 Zm00008a017334 173612547 173616808 Zm00008a017334 Zm00008a017334a,Zm00008a017334b simSplit
Zm00008a017348_T01.v1.1.exon.5 chr04 174182159 174182467 Zm00008a017348a 174182159 174183797 Zm00008a017348 Zm00008a017348a,Zm00008a017348b simSplit
Zm00008a017348_T01.v1.1.exon.5 chr04 174182159 174182467 Zm00008a017348 174182159 174183797 Zm00008a017348 Zm00008a017348a,Zm00008a017348b simSplit
Zm00008a017348_T01.v1.1.exon.4 chr04 174182623 174182694 Zm00008a017348b 174182159 174183797 Zm00008a017348 Zm00008a017348a,Zm00008a017348b simSplit
Zm00008a017348_T01.v1.1.exon.4 chr04 174182623 174182694 Zm00008a017348 174182159 174183797 Zm00008a017348 Zm00008a017348a,Zm00008a017348b simSplit
Zm00008a017348_T01.v1.1.exon.3 chr04 174182796 174182865 Zm00008a017348b 174182159 174183797 Zm00008a017348 Zm00008a017348a,Zm00008a017348b simSplit
Zm00008a017348_T01.v1.1.exon.3 chr04 174182796 174182865 Zm00008a017348 174182159 174183797 Zm00008a017348 Zm00008a017348a,Zm00008a017348b simSplit
Zm00008a017348_T01.v1.1.exon.2 chr04 174183014 174183196 Zm00008a017348b 174182159 174183797 Zm00008a017348 Zm00008a017348a,Zm00008a017348b simSplit
Zm00008a017348_T01.v1.1.exon.2 chr04 174183014 174183196 Zm00008a017348 174182159 174183797 Zm00008a017348 Zm00008a017348a,Zm00008a017348b simSplit
Zm00008a017348_T01.v1.1.exon.1 chr04 174183308 174183797 Zm00008a017348b 174182159 174183797 Zm00008a017348 Zm00008a017348a,Zm00008a017348b simSplit
Zm00008a017348_T01.v1.1.exon.1 chr04 174183308 174183797 Zm00008a017348 174182159 174183797 Zm00008a017348 Zm00008a017348a,Zm00008a017348b simSplit
Zm00008a017358_T01.v1.1.exon.4 chr04 174482284 174484050 Zm00008a017358a 174481292 174489380 Zm00008a017358 Zm00008a017358a,Zm00008a017358b simSplit
Zm00008a017358_T01.v1.1.exon.3 chr04 174484140 174484216 Zm00008a017358a 174481292 174489380 Zm00008a017358 Zm00008a017358a,Zm00008a017358b simSplit
Zm00008a017358_T01.v1.1.exon.2 chr04 174484320 174484483 Zm00008a017358a 174481292 174489380 Zm00008a017358 Zm00008a017358a,Zm00008a017358b simSplit
Zm00008a017377_T01.v1.1.exon.4 chr04 174835219 174835666 Zm00008a017377b 174834122 174839285 Zm00008a017377 Zm00008a017377a,Zm00008a017377b simSplit
Zm00008a017377_T01.v1.1.exon.5 chr04 174835999 174836047 Zm00008a017377b 174834122 174839285 Zm00008a017377 Zm00008a017377a,Zm00008a017377b simSplit
Zm00008a017377_T01.v1.1.exon.6 chr04 174836563 174836696 Zm00008a017377b 174834122 174839285 Zm00008a017377 Zm00008a017377a,Zm00008a017377b simSplit
Zm00008a017385_T01.v1.1.exon.1 chr04 175059421 175059489 Zm00008a017385a 175059421 175061721 Zm00008a017385 Zm00008a017385a,Zm00008a017385b simSplit
Zm00008a017385_T01.v1.1.exon.1 chr04 175059421 175059489 Zm00008a017385 175059421 175061721 Zm00008a017385 Zm00008a017385a,Zm00008a017385b simSplit
Zm00008a017385_T01.v1.1.exon.2 chr04 175060031 175060139 Zm00008a017385a 175059421 175061721 Zm00008a017385 Zm00008a017385a,Zm00008a017385b simSplit
Zm00008a017385_T01.v1.1.exon.2 chr04 175060031 175060139 Zm00008a017385 175059421 175061721 Zm00008a017385 Zm00008a017385a,Zm00008a017385b simSplit
Zm00008a017385_T01.v1.1.exon.3 chr04 175060504 175060594 Zm00008a017385a 175059421 175061721 Zm00008a017385 Zm00008a017385a,Zm00008a017385b simSplit
Zm00008a017385_T01.v1.1.exon.3 chr04 175060504 175060594 Zm00008a017385 175059421 175061721 Zm00008a017385 Zm00008a017385a,Zm00008a017385b simSplit
Zm00008a017385_T01.v1.1.exon.4 chr04 175061145 175061721 Zm00008a017385b 175059421 175061721 Zm00008a017385 Zm00008a017385a,Zm00008a017385b simSplit
Zm00008a017385_T01.v1.1.exon.4 chr04 175061145 175061721 Zm00008a017385 175059421 175061721 Zm00008a017385 Zm00008a017385a,Zm00008a017385b simSplit
Zm00008a017395_T01.v1.1.exon.13 chr04 175280492 175280505 Zm00008a017395a 175280492 175295102 Zm00008a017395 Zm00008a017395a,Zm00008a017395b simSplit
Zm00008a017395_T01.v1.1.exon.13 chr04 175280492 175280505 Zm00008a017395 175280492 175295102 Zm00008a017395 Zm00008a017395a,Zm00008a017395b simSplit
Zm00008a017395_T01.v1.1.exon.12 chr04 175280870 175281002 Zm00008a017395a 175280492 175295102 Zm00008a017395 Zm00008a017395a,Zm00008a017395b simSplit
Zm00008a017395_T01.v1.1.exon.12 chr04 175280870 175281002 Zm00008a017395 175280492 175295102 Zm00008a017395 Zm00008a017395a,Zm00008a017395b simSplit
Zm00008a017395_T01.v1.1.exon.11 chr04 175281259 175281309 Zm00008a017395a 175280492 175295102 Zm00008a017395 Zm00008a017395a,Zm00008a017395b simSplit
Zm00008a017395_T01.v1.1.exon.11 chr04 175281259 175281309 Zm00008a017395 175280492 175295102 Zm00008a017395 Zm00008a017395a,Zm00008a017395b simSplit
Zm00008a017395_T01.v1.1.exon.10 chr04 175282526 175282655 Zm00008a017395a 175280492 175295102 Zm00008a017395 Zm00008a017395a,Zm00008a017395b simSplit
Zm00008a017395_T01.v1.1.exon.10 chr04 175282526 175282655 Zm00008a017395 175280492 175295102 Zm00008a017395 Zm00008a017395a,Zm00008a017395b simSplit
Zm00008a017395_T01.v1.1.exon.9 chr04 175282855 175282950 Zm00008a017395a 175280492 175295102 Zm00008a017395 Zm00008a017395a,Zm00008a017395b simSplit
Zm00008a017395_T01.v1.1.exon.9 chr04 175282855 175282950 Zm00008a017395 175280492 175295102 Zm00008a017395 Zm00008a017395a,Zm00008a017395b simSplit
Zm00008a017395_T01.v1.1.exon.8 chr04 175283081 175283185 Zm00008a017395a 175280492 175295102 Zm00008a017395 Zm00008a017395a,Zm00008a017395b simSplit
Zm00008a017395_T01.v1.1.exon.8 chr04 175283081 175283185 Zm00008a017395 175280492 175295102 Zm00008a017395 Zm00008a017395a,Zm00008a017395b simSplit
Zm00008a017395_T01.v1.1.exon.7 chr04 175292775 175292909 Zm00008a017395a 175280492 175295102 Zm00008a017395 Zm00008a017395a,Zm00008a017395b simSplit
Zm00008a017395_T01.v1.1.exon.7 chr04 175292775 175292909 Zm00008a017395 175280492 175295102 Zm00008a017395 Zm00008a017395a,Zm00008a017395b simSplit
Zm00008a017395_T01.v1.1.exon.6 chr04 175293533 175293987 Zm00008a017395b 175280492 175295102 Zm00008a017395 Zm00008a017395a,Zm00008a017395b simSplit
Zm00008a017395_T01.v1.1.exon.6 chr04 175293533 175293987 Zm00008a017395 175280492 175295102 Zm00008a017395 Zm00008a017395a,Zm00008a017395b simSplit
Zm00008a017395_T01.v1.1.exon.5 chr04 175294225 175294338 Zm00008a017395b 175280492 175295102 Zm00008a017395 Zm00008a017395a,Zm00008a017395b simSplit
Zm00008a017395_T01.v1.1.exon.5 chr04 175294225 175294338 Zm00008a017395 175280492 175295102 Zm00008a017395 Zm00008a017395a,Zm00008a017395b simSplit
Zm00008a017395_T01.v1.1.exon.4 chr04 175294515 175294584 Zm00008a017395b 175280492 175295102 Zm00008a017395 Zm00008a017395a,Zm00008a017395b simSplit
Zm00008a017395_T01.v1.1.exon.4 chr04 175294515 175294584 Zm00008a017395 175280492 175295102 Zm00008a017395 Zm00008a017395a,Zm00008a017395b simSplit
Zm00008a017395_T01.v1.1.exon.3 chr04 175294686 175294713 Zm00008a017395b 175280492 175295102 Zm00008a017395 Zm00008a017395a,Zm00008a017395b simSplit
Zm00008a017395_T01.v1.1.exon.3 chr04 175294686 175294713 Zm00008a017395 175280492 175295102 Zm00008a017395 Zm00008a017395a,Zm00008a017395b simSplit
Zm00008a017395_T01.v1.1.exon.2 chr04 175294809 175294865 Zm00008a017395b 175280492 175295102 Zm00008a017395 Zm00008a017395a,Zm00008a017395b simSplit
Zm00008a017395_T01.v1.1.exon.2 chr04 175294809 175294865 Zm00008a017395 175280492 175295102 Zm00008a017395 Zm00008a017395a,Zm00008a017395b simSplit
Zm00008a017395_T01.v1.1.exon.1 chr04 175295015 175295102 Zm00008a017395b 175280492 175295102 Zm00008a017395 Zm00008a017395a,Zm00008a017395b simSplit
Zm00008a017395_T01.v1.1.exon.1 chr04 175295015 175295102 Zm00008a017395 175280492 175295102 Zm00008a017395 Zm00008a017395a,Zm00008a017395b simSplit
Zm00008a017397_T01.v1.1.exon.1 chr04 175352398 175352519 Zm00008a017397a 175352398 175357470 Zm00008a017397 Zm00008a017397a,Zm00008a017397b simSplit
Zm00008a017397_T01.v1.1.exon.1 chr04 175352398 175352519 Zm00008a017397 175352398 175357470 Zm00008a017397 Zm00008a017397a,Zm00008a017397b simSplit
Zm00008a017397_T01.v1.1.exon.2 chr04 175352643 175352694 Zm00008a017397a 175352398 175357470 Zm00008a017397 Zm00008a017397a,Zm00008a017397b simSplit
Zm00008a017397_T01.v1.1.exon.2 chr04 175352643 175352694 Zm00008a017397 175352398 175357470 Zm00008a017397 Zm00008a017397a,Zm00008a017397b simSplit
Zm00008a017397_T01.v1.1.exon.3 chr04 175352842 175352921 Zm00008a017397a 175352398 175357470 Zm00008a017397 Zm00008a017397a,Zm00008a017397b simSplit
Zm00008a017397_T01.v1.1.exon.3 chr04 175352842 175352921 Zm00008a017397 175352398 175357470 Zm00008a017397 Zm00008a017397a,Zm00008a017397b simSplit
Zm00008a017397_T01.v1.1.exon.4 chr04 175353016 175353094 Zm00008a017397a 175352398 175357470 Zm00008a017397 Zm00008a017397a,Zm00008a017397b simSplit
Zm00008a017397_T01.v1.1.exon.4 chr04 175353016 175353094 Zm00008a017397 175352398 175357470 Zm00008a017397 Zm00008a017397a,Zm00008a017397b simSplit
Zm00008a017397_T01.v1.1.exon.5 chr04 175353217 175353300 Zm00008a017397a 175352398 175357470 Zm00008a017397 Zm00008a017397a,Zm00008a017397b simSplit
Zm00008a017397_T01.v1.1.exon.5 chr04 175353217 175353300 Zm00008a017397 175352398 175357470 Zm00008a017397 Zm00008a017397a,Zm00008a017397b simSplit
Zm00008a017397_T01.v1.1.exon.6 chr04 175353423 175353568 Zm00008a017397a 175352398 175357470 Zm00008a017397 Zm00008a017397a,Zm00008a017397b simSplit
Zm00008a017397_T01.v1.1.exon.6 chr04 175353423 175353568 Zm00008a017397 175352398 175357470 Zm00008a017397 Zm00008a017397a,Zm00008a017397b simSplit
Zm00008a017397_T01.v1.1.exon.7 chr04 175353679 175354026 Zm00008a017397a 175352398 175357470 Zm00008a017397 Zm00008a017397a,Zm00008a017397b simSplit
Zm00008a017397_T01.v1.1.exon.7 chr04 175353679 175354026 Zm00008a017397 175352398 175357470 Zm00008a017397 Zm00008a017397a,Zm00008a017397b simSplit
Zm00008a017397_T01.v1.1.exon.8 chr04 175354181 175354222 Zm00008a017397a 175352398 175357470 Zm00008a017397 Zm00008a017397a,Zm00008a017397b simSplit
Zm00008a017397_T01.v1.1.exon.8 chr04 175354181 175354222 Zm00008a017397 175352398 175357470 Zm00008a017397 Zm00008a017397a,Zm00008a017397b simSplit
Zm00008a017397_T01.v1.1.exon.9 chr04 175354310 175354408 Zm00008a017397a 175352398 175357470 Zm00008a017397 Zm00008a017397a,Zm00008a017397b simSplit
Zm00008a017397_T01.v1.1.exon.9 chr04 175354310 175354408 Zm00008a017397 175352398 175357470 Zm00008a017397 Zm00008a017397a,Zm00008a017397b simSplit
Zm00008a017397_T01.v1.1.exon.10 chr04 175354491 175354675 Zm00008a017397a 175352398 175357470 Zm00008a017397 Zm00008a017397a,Zm00008a017397b simSplit
Zm00008a017397_T01.v1.1.exon.10 chr04 175354491 175354675 Zm00008a017397 175352398 175357470 Zm00008a017397 Zm00008a017397a,Zm00008a017397b simSplit
Zm00008a017397_T01.v1.1.exon.11 chr04 175354882 175355081 Zm00008a017397b 175352398 175357470 Zm00008a017397 Zm00008a017397a,Zm00008a017397b simSplit
Zm00008a017397_T01.v1.1.exon.11 chr04 175354882 175355081 Zm00008a017397 175352398 175357470 Zm00008a017397 Zm00008a017397a,Zm00008a017397b simSplit
Zm00008a017397_T01.v1.1.exon.12 chr04 175355920 175356877 Zm00008a017397b 175352398 175357470 Zm00008a017397 Zm00008a017397a,Zm00008a017397b simSplit
Zm00008a017397_T01.v1.1.exon.12 chr04 175355920 175356877 Zm00008a017397 175352398 175357470 Zm00008a017397 Zm00008a017397a,Zm00008a017397b simSplit
Zm00008a017397_T01.v1.1.exon.13 chr04 175356971 175357470 Zm00008a017397b 175352398 175357470 Zm00008a017397 Zm00008a017397a,Zm00008a017397b simSplit
Zm00008a017397_T01.v1.1.exon.13 chr04 175356971 175357470 Zm00008a017397 175352398 175357470 Zm00008a017397 Zm00008a017397a,Zm00008a017397b simSplit
Zm00008a017426_T01.v1.1.exon.1 chr04 176176844 176177148 Zm00008a017426a 176176844 176180409 Zm00008a017426 Zm00008a017426a,Zm00008a017426b simSplit
Zm00008a017426_T01.v1.1.exon.1 chr04 176176844 176177148 Zm00008a017426 176176844 176180409 Zm00008a017426 Zm00008a017426a,Zm00008a017426b simSplit
Zm00008a017426_T01.v1.1.exon.2 chr04 176178218 176178254 Zm00008a017426a 176176844 176180409 Zm00008a017426 Zm00008a017426a,Zm00008a017426b simSplit
Zm00008a017426_T01.v1.1.exon.2 chr04 176178218 176178254 Zm00008a017426 176176844 176180409 Zm00008a017426 Zm00008a017426a,Zm00008a017426b simSplit
Zm00008a017426_T01.v1.1.exon.3 chr04 176179266 176179502 Zm00008a017426b 176176844 176180409 Zm00008a017426 Zm00008a017426a,Zm00008a017426b simSplit
Zm00008a017426_T01.v1.1.exon.3 chr04 176179266 176179502 Zm00008a017426 176176844 176180409 Zm00008a017426 Zm00008a017426a,Zm00008a017426b simSplit
Zm00008a017426_T01.v1.1.exon.4 chr04 176179611 176179658 Zm00008a017426b 176176844 176180409 Zm00008a017426 Zm00008a017426a,Zm00008a017426b simSplit
Zm00008a017426_T01.v1.1.exon.4 chr04 176179611 176179658 Zm00008a017426 176176844 176180409 Zm00008a017426 Zm00008a017426a,Zm00008a017426b simSplit
Zm00008a017426_T01.v1.1.exon.5 chr04 176179752 176180313 Zm00008a017426b 176176844 176180409 Zm00008a017426 Zm00008a017426a,Zm00008a017426b simSplit
Zm00008a017426_T01.v1.1.exon.5 chr04 176179752 176180313 Zm00008a017426 176176844 176180409 Zm00008a017426 Zm00008a017426a,Zm00008a017426b simSplit
Zm00008a017426_T01.v1.1.exon.6 chr04 176180334 176180409 Zm00008a017426b 176176844 176180409 Zm00008a017426 Zm00008a017426a,Zm00008a017426b simSplit
Zm00008a017426_T01.v1.1.exon.6 chr04 176180334 176180409 Zm00008a017426 176176844 176180409 Zm00008a017426 Zm00008a017426a,Zm00008a017426b simSplit
Zm00008a017432_T01.v1.1.exon.1 chr04 176315670 176315850 Zm00008a017432a 176315670 176317660 Zm00008a017432 Zm00008a017432a,Zm00008a017432b simSplit
Zm00008a017432_T01.v1.1.exon.1 chr04 176315670 176315850 Zm00008a017432 176315670 176317660 Zm00008a017432 Zm00008a017432a,Zm00008a017432b simSplit
Zm00008a017432_T01.v1.1.exon.2 chr04 176316587 176316765 Zm00008a017432a 176315670 176317660 Zm00008a017432 Zm00008a017432a,Zm00008a017432b simSplit
Zm00008a017432_T01.v1.1.exon.2 chr04 176316587 176316765 Zm00008a017432 176315670 176317660 Zm00008a017432 Zm00008a017432a,Zm00008a017432b simSplit
Zm00008a017432_T01.v1.1.exon.3 chr04 176316870 176316995 Zm00008a017432b 176315670 176317660 Zm00008a017432 Zm00008a017432a,Zm00008a017432b simSplit
Zm00008a017432_T01.v1.1.exon.3 chr04 176316870 176316995 Zm00008a017432 176315670 176317660 Zm00008a017432 Zm00008a017432a,Zm00008a017432b simSplit
Zm00008a017432_T01.v1.1.exon.4 chr04 176317077 176317660 Zm00008a017432b 176315670 176317660 Zm00008a017432 Zm00008a017432a,Zm00008a017432b simSplit
Zm00008a017432_T01.v1.1.exon.4 chr04 176317077 176317660 Zm00008a017432 176315670 176317660 Zm00008a017432 Zm00008a017432a,Zm00008a017432b simSplit
Zm00008a017434_T01.v1.1.exon.6 chr04 176362404 176363055 Zm00008a017434a 176362404 176365628 Zm00008a017434 Zm00008a017434a,Zm00008a017434b simSplit
Zm00008a017434_T01.v1.1.exon.6 chr04 176362404 176363055 Zm00008a017434 176362404 176365628 Zm00008a017434 Zm00008a017434a,Zm00008a017434b simSplit
Zm00008a017434_T01.v1.1.exon.5 chr04 176363693 176363761 Zm00008a017434a 176362404 176365628 Zm00008a017434 Zm00008a017434a,Zm00008a017434b simSplit
Zm00008a017434_T01.v1.1.exon.5 chr04 176363693 176363761 Zm00008a017434 176362404 176365628 Zm00008a017434 Zm00008a017434a,Zm00008a017434b simSplit
Zm00008a017434_T01.v1.1.exon.4 chr04 176363919 176363984 Zm00008a017434a 176362404 176365628 Zm00008a017434 Zm00008a017434a,Zm00008a017434b simSplit
Zm00008a017434_T01.v1.1.exon.4 chr04 176363919 176363984 Zm00008a017434 176362404 176365628 Zm00008a017434 Zm00008a017434a,Zm00008a017434b simSplit
Zm00008a017434_T01.v1.1.exon.3 chr04 176364596 176364642 Zm00008a017434a 176362404 176365628 Zm00008a017434 Zm00008a017434a,Zm00008a017434b simSplit
Zm00008a017434_T01.v1.1.exon.3 chr04 176364596 176364642 Zm00008a017434 176362404 176365628 Zm00008a017434 Zm00008a017434a,Zm00008a017434b simSplit
Zm00008a017434_T01.v1.1.exon.2 chr04 176365160 176365178 Zm00008a017434b 176362404 176365628 Zm00008a017434 Zm00008a017434a,Zm00008a017434b simSplit
Zm00008a017434_T01.v1.1.exon.2 chr04 176365160 176365178 Zm00008a017434 176362404 176365628 Zm00008a017434 Zm00008a017434a,Zm00008a017434b simSplit
Zm00008a017434_T01.v1.1.exon.1 chr04 176365518 176365628 Zm00008a017434b 176362404 176365628 Zm00008a017434 Zm00008a017434a,Zm00008a017434b simSplit
Zm00008a017434_T01.v1.1.exon.1 chr04 176365518 176365628 Zm00008a017434 176362404 176365628 Zm00008a017434 Zm00008a017434a,Zm00008a017434b simSplit
Zm00008a017443_T01.v1.1.exon.1 chr04 176968586 176968867 Zm00008a017443a 176968586 176970673 Zm00008a017443 Zm00008a017443a,Zm00008a017443b simSplit
Zm00008a017443_T01.v1.1.exon.1 chr04 176968586 176968867 Zm00008a017443 176968586 176970673 Zm00008a017443 Zm00008a017443a,Zm00008a017443b simSplit
Zm00008a017443_T01.v1.1.exon.2 chr04 176968940 176969035 Zm00008a017443a 176968586 176970673 Zm00008a017443 Zm00008a017443a,Zm00008a017443b simSplit
Zm00008a017443_T01.v1.1.exon.2 chr04 176968940 176969035 Zm00008a017443 176968586 176970673 Zm00008a017443 Zm00008a017443a,Zm00008a017443b simSplit
Zm00008a017443_T01.v1.1.exon.3 chr04 176969235 176969400 Zm00008a017443b 176968586 176970673 Zm00008a017443 Zm00008a017443a,Zm00008a017443b simSplit
Zm00008a017443_T01.v1.1.exon.3 chr04 176969235 176969400 Zm00008a017443 176968586 176970673 Zm00008a017443 Zm00008a017443a,Zm00008a017443b simSplit
Zm00008a017443_T01.v1.1.exon.4 chr04 176970177 176970673 Zm00008a017443b 176968586 176970673 Zm00008a017443 Zm00008a017443a,Zm00008a017443b simSplit
Zm00008a017443_T01.v1.1.exon.4 chr04 176970177 176970673 Zm00008a017443 176968586 176970673 Zm00008a017443 Zm00008a017443a,Zm00008a017443b simSplit
Zm00008a017453_T01.v1.1.exon.4 chr04 177267334 177267476 Zm00008a017453a 177267334 177272682 Zm00008a017453 Zm00008a017453a,Zm00008a017453b simSplit
Zm00008a017453_T01.v1.1.exon.4 chr04 177267334 177267476 Zm00008a017453 177267334 177272682 Zm00008a017453 Zm00008a017453a,Zm00008a017453b simSplit
Zm00008a017453_T01.v1.1.exon.3 chr04 177269267 177269708 Zm00008a017453a 177267334 177272682 Zm00008a017453 Zm00008a017453a,Zm00008a017453b simSplit
Zm00008a017453_T01.v1.1.exon.3 chr04 177269267 177269708 Zm00008a017453 177267334 177272682 Zm00008a017453 Zm00008a017453a,Zm00008a017453b simSplit
Zm00008a017453_T01.v1.1.exon.2 chr04 177270373 177270445 Zm00008a017453b 177267334 177272682 Zm00008a017453 Zm00008a017453a,Zm00008a017453b simSplit
Zm00008a017453_T01.v1.1.exon.2 chr04 177270373 177270445 Zm00008a017453 177267334 177272682 Zm00008a017453 Zm00008a017453a,Zm00008a017453b simSplit
Zm00008a017453_T01.v1.1.exon.1 chr04 177270986 177272682 Zm00008a017453b 177267334 177272682 Zm00008a017453 Zm00008a017453a,Zm00008a017453b simSplit
Zm00008a017453_T01.v1.1.exon.1 chr04 177270986 177272682 Zm00008a017453 177267334 177272682 Zm00008a017453 Zm00008a017453a,Zm00008a017453b simSplit
Zm00008a017460_T01.v1.1.exon.7 chr04 177480739 177481796 Zm00008a017460a 177480739 177498057 Zm00008a017460 Zm00008a017460a,Zm00008a017460b simSplit
Zm00008a017460_T01.v1.1.exon.7 chr04 177480739 177481796 Zm00008a017460 177480739 177498057 Zm00008a017460 Zm00008a017460a,Zm00008a017460b simSplit
Zm00008a017460_T01.v1.1.exon.6 chr04 177482205 177482274 Zm00008a017460a 177480739 177498057 Zm00008a017460 Zm00008a017460a,Zm00008a017460b simSplit
Zm00008a017460_T01.v1.1.exon.6 chr04 177482205 177482274 Zm00008a017460 177480739 177498057 Zm00008a017460 Zm00008a017460a,Zm00008a017460b simSplit
Zm00008a017460_T01.v1.1.exon.5 chr04 177482516 177482722 Zm00008a017460a 177480739 177498057 Zm00008a017460 Zm00008a017460a,Zm00008a017460b simSplit
Zm00008a017460_T01.v1.1.exon.5 chr04 177482516 177482722 Zm00008a017460 177480739 177498057 Zm00008a017460 Zm00008a017460a,Zm00008a017460b simSplit
Zm00008a017460_T01.v1.1.exon.4 chr04 177482807 177483352 Zm00008a017460a 177480739 177498057 Zm00008a017460 Zm00008a017460a,Zm00008a017460b simSplit
Zm00008a017460_T01.v1.1.exon.4 chr04 177482807 177483352 Zm00008a017460 177480739 177498057 Zm00008a017460 Zm00008a017460a,Zm00008a017460b simSplit
Zm00008a017460_T01.v1.1.exon.3 chr04 177483509 177484113 Zm00008a017460a 177480739 177498057 Zm00008a017460 Zm00008a017460a,Zm00008a017460b simSplit
Zm00008a017460_T01.v1.1.exon.3 chr04 177483509 177484113 Zm00008a017460 177480739 177498057 Zm00008a017460 Zm00008a017460a,Zm00008a017460b simSplit
Zm00008a017460_T01.v1.1.exon.2 chr04 177495410 177495561 Zm00008a017460a 177480739 177498057 Zm00008a017460 Zm00008a017460a,Zm00008a017460b simSplit
Zm00008a017460_T01.v1.1.exon.2 chr04 177495410 177495561 Zm00008a017460 177480739 177498057 Zm00008a017460 Zm00008a017460a,Zm00008a017460b simSplit
Zm00008a017460_T01.v1.1.exon.1 chr04 177497891 177498057 Zm00008a017460b 177480739 177498057 Zm00008a017460 Zm00008a017460a,Zm00008a017460b simSplit
Zm00008a017460_T01.v1.1.exon.1 chr04 177497891 177498057 Zm00008a017460 177480739 177498057 Zm00008a017460 Zm00008a017460a,Zm00008a017460b simSplit
Zm00008a017488_T01.v1.1.exon.1 chr04 178630601 178630777 Zm00008a017488a 178630601 178632603 Zm00008a017488 Zm00008a017488a,Zm00008a017488b simSplit
Zm00008a017488_T01.v1.1.exon.1 chr04 178630601 178630777 Zm00008a017488 178630601 178632603 Zm00008a017488 Zm00008a017488a,Zm00008a017488b simSplit
Zm00008a017488_T01.v1.1.exon.2 chr04 178631366 178631545 Zm00008a017488a 178630601 178632603 Zm00008a017488 Zm00008a017488a,Zm00008a017488b simSplit
Zm00008a017488_T01.v1.1.exon.2 chr04 178631366 178631545 Zm00008a017488 178630601 178632603 Zm00008a017488 Zm00008a017488a,Zm00008a017488b simSplit
Zm00008a017488_T01.v1.1.exon.3 chr04 178631675 178631833 Zm00008a017488b 178630601 178632603 Zm00008a017488 Zm00008a017488a,Zm00008a017488b simSplit
Zm00008a017488_T01.v1.1.exon.3 chr04 178631675 178631833 Zm00008a017488 178630601 178632603 Zm00008a017488 Zm00008a017488a,Zm00008a017488b simSplit
Zm00008a017488_T01.v1.1.exon.4 chr04 178631968 178632045 Zm00008a017488b 178630601 178632603 Zm00008a017488 Zm00008a017488a,Zm00008a017488b simSplit
Zm00008a017488_T01.v1.1.exon.4 chr04 178631968 178632045 Zm00008a017488 178630601 178632603 Zm00008a017488 Zm00008a017488a,Zm00008a017488b simSplit
Zm00008a017488_T01.v1.1.exon.5 chr04 178632235 178632603 Zm00008a017488b 178630601 178632603 Zm00008a017488 Zm00008a017488a,Zm00008a017488b simSplit
Zm00008a017488_T01.v1.1.exon.5 chr04 178632235 178632603 Zm00008a017488 178630601 178632603 Zm00008a017488 Zm00008a017488a,Zm00008a017488b simSplit
Zm00008a017491_T01.v1.1.exon.1 chr04 178751556 178751861 Zm00008a017491a 178751556 178769801 Zm00008a017491 Zm00008a017491a,Zm00008a017491b simSplit
Zm00008a017491_T01.v1.1.exon.1 chr04 178751556 178751861 Zm00008a017491 178751556 178769801 Zm00008a017491 Zm00008a017491a,Zm00008a017491b simSplit
Zm00008a017491_T01.v1.1.exon.2 chr04 178752508 178752628 Zm00008a017491a 178751556 178769801 Zm00008a017491 Zm00008a017491a,Zm00008a017491b simSplit
Zm00008a017491_T01.v1.1.exon.2 chr04 178752508 178752628 Zm00008a017491 178751556 178769801 Zm00008a017491 Zm00008a017491a,Zm00008a017491b simSplit
Zm00008a017491_T01.v1.1.exon.3 chr04 178768129 178768377 Zm00008a017491b 178751556 178769801 Zm00008a017491 Zm00008a017491a,Zm00008a017491b simSplit
Zm00008a017491_T01.v1.1.exon.3 chr04 178768129 178768377 Zm00008a017491 178751556 178769801 Zm00008a017491 Zm00008a017491a,Zm00008a017491b simSplit
Zm00008a017491_T01.v1.1.exon.4 chr04 178768596 178768749 Zm00008a017491b 178751556 178769801 Zm00008a017491 Zm00008a017491a,Zm00008a017491b simSplit
Zm00008a017491_T01.v1.1.exon.4 chr04 178768596 178768749 Zm00008a017491 178751556 178769801 Zm00008a017491 Zm00008a017491a,Zm00008a017491b simSplit
Zm00008a017491_T01.v1.1.exon.5 chr04 178768910 178769801 Zm00008a017491b 178751556 178769801 Zm00008a017491 Zm00008a017491a,Zm00008a017491b simSplit
Zm00008a017491_T01.v1.1.exon.5 chr04 178768910 178769801 Zm00008a017491 178751556 178769801 Zm00008a017491 Zm00008a017491a,Zm00008a017491b simSplit
Zm00008a017509_T01.v1.1.exon.1 chr04 179666368 179666648 Zm00008a017509a 179666368 179671238 Zm00008a017509 Zm00008a017509a,Zm00008a017509b simSplit
Zm00008a017509_T01.v1.1.exon.1 chr04 179666368 179666648 Zm00008a017509 179666368 179671238 Zm00008a017509 Zm00008a017509a,Zm00008a017509b simSplit
Zm00008a017509_T01.v1.1.exon.2 chr04 179670713 179670800 Zm00008a017509a 179666368 179671238 Zm00008a017509 Zm00008a017509a,Zm00008a017509b simSplit
Zm00008a017509_T01.v1.1.exon.2 chr04 179670713 179670800 Zm00008a017509 179666368 179671238 Zm00008a017509 Zm00008a017509a,Zm00008a017509b simSplit
Zm00008a017509_T01.v1.1.exon.3 chr04 179670899 179670968 Zm00008a017509a 179666368 179671238 Zm00008a017509 Zm00008a017509a,Zm00008a017509b simSplit
Zm00008a017509_T01.v1.1.exon.3 chr04 179670899 179670968 Zm00008a017509 179666368 179671238 Zm00008a017509 Zm00008a017509a,Zm00008a017509b simSplit
Zm00008a017509_T01.v1.1.exon.4 chr04 179671099 179671238 Zm00008a017509b 179666368 179671238 Zm00008a017509 Zm00008a017509a,Zm00008a017509b simSplit
Zm00008a017509_T01.v1.1.exon.4 chr04 179671099 179671238 Zm00008a017509 179666368 179671238 Zm00008a017509 Zm00008a017509a,Zm00008a017509b simSplit
Zm00008a017535_T01.v1.1.exon.1 chr04 180760879 180760955 Zm00008a017535a 180760879 180762216 Zm00008a017535 Zm00008a017535a,Zm00008a017535b simSplit
Zm00008a017535_T01.v1.1.exon.1 chr04 180760879 180760955 Zm00008a017535 180760879 180762216 Zm00008a017535 Zm00008a017535a,Zm00008a017535b simSplit
Zm00008a017535_T01.v1.1.exon.2 chr04 180761267 180761311 Zm00008a017535a 180760879 180762216 Zm00008a017535 Zm00008a017535a,Zm00008a017535b simSplit
Zm00008a017535_T01.v1.1.exon.2 chr04 180761267 180761311 Zm00008a017535 180760879 180762216 Zm00008a017535 Zm00008a017535a,Zm00008a017535b simSplit
Zm00008a017535_T01.v1.1.exon.3 chr04 180761406 180761503 Zm00008a017535a 180760879 180762216 Zm00008a017535 Zm00008a017535a,Zm00008a017535b simSplit
Zm00008a017535_T01.v1.1.exon.3 chr04 180761406 180761503 Zm00008a017535 180760879 180762216 Zm00008a017535 Zm00008a017535a,Zm00008a017535b simSplit
Zm00008a017535_T01.v1.1.exon.4 chr04 180761617 180762216 Zm00008a017535b 180760879 180762216 Zm00008a017535 Zm00008a017535a,Zm00008a017535b simSplit
Zm00008a017535_T01.v1.1.exon.4 chr04 180761617 180762216 Zm00008a017535 180760879 180762216 Zm00008a017535 Zm00008a017535a,Zm00008a017535b simSplit
Zm00008a017579_T01.v1.1.exon.2 chr04 182318049 182318079 Zm00008a017579a 182317774 182319136 Zm00008a017579 Zm00008a017579a,Zm00008a017579b simSplit
Zm00008a017603_T01.v1.1.exon.8 chr04 183422737 183423433 Zm00008a017603a 183422737 183425632 Zm00008a017603 Zm00008a017603a,Zm00008a017603b simSplit
Zm00008a017603_T01.v1.1.exon.8 chr04 183422737 183423433 Zm00008a017603 183422737 183425632 Zm00008a017603 Zm00008a017603a,Zm00008a017603b simSplit
Zm00008a017603_T01.v1.1.exon.7 chr04 183423517 183423581 Zm00008a017603a 183422737 183425632 Zm00008a017603 Zm00008a017603a,Zm00008a017603b simSplit
Zm00008a017603_T01.v1.1.exon.7 chr04 183423517 183423581 Zm00008a017603 183422737 183425632 Zm00008a017603 Zm00008a017603a,Zm00008a017603b simSplit
Zm00008a017603_T01.v1.1.exon.6 chr04 183423710 183423788 Zm00008a017603a 183422737 183425632 Zm00008a017603 Zm00008a017603a,Zm00008a017603b simSplit
Zm00008a017603_T01.v1.1.exon.6 chr04 183423710 183423788 Zm00008a017603 183422737 183425632 Zm00008a017603 Zm00008a017603a,Zm00008a017603b simSplit
Zm00008a017603_T01.v1.1.exon.5 chr04 183424002 183424131 Zm00008a017603a 183422737 183425632 Zm00008a017603 Zm00008a017603a,Zm00008a017603b simSplit
Zm00008a017603_T01.v1.1.exon.5 chr04 183424002 183424131 Zm00008a017603 183422737 183425632 Zm00008a017603 Zm00008a017603a,Zm00008a017603b simSplit
Zm00008a017603_T01.v1.1.exon.4 chr04 183424223 183424305 Zm00008a017603a 183422737 183425632 Zm00008a017603 Zm00008a017603a,Zm00008a017603b simSplit
Zm00008a017603_T01.v1.1.exon.4 chr04 183424223 183424305 Zm00008a017603 183422737 183425632 Zm00008a017603 Zm00008a017603a,Zm00008a017603b simSplit
Zm00008a017603_T01.v1.1.exon.3 chr04 183424449 183424536 Zm00008a017603b 183422737 183425632 Zm00008a017603 Zm00008a017603a,Zm00008a017603b simSplit
Zm00008a017603_T01.v1.1.exon.3 chr04 183424449 183424536 Zm00008a017603 183422737 183425632 Zm00008a017603 Zm00008a017603a,Zm00008a017603b simSplit
Zm00008a017603_T01.v1.1.exon.2 chr04 183424647 183424719 Zm00008a017603b 183422737 183425632 Zm00008a017603 Zm00008a017603a,Zm00008a017603b simSplit
Zm00008a017603_T01.v1.1.exon.2 chr04 183424647 183424719 Zm00008a017603 183422737 183425632 Zm00008a017603 Zm00008a017603a,Zm00008a017603b simSplit
Zm00008a017603_T01.v1.1.exon.1 chr04 183425443 183425632 Zm00008a017603b 183422737 183425632 Zm00008a017603 Zm00008a017603a,Zm00008a017603b simSplit
Zm00008a017603_T01.v1.1.exon.1 chr04 183425443 183425632 Zm00008a017603 183422737 183425632 Zm00008a017603 Zm00008a017603a,Zm00008a017603b simSplit
Zm00008a017613_T01.v1.1.exon.4 chr04 183727087 183727928 Zm00008a017613a 183727087 183806750 Zm00008a017613 Zm00008a017613a,Zm00008a017613b simSplit
Zm00008a017613_T01.v1.1.exon.4 chr04 183727087 183727928 Zm00008a017613 183727087 183806750 Zm00008a017613 Zm00008a017613a,Zm00008a017613b simSplit
Zm00008a017613_T01.v1.1.exon.3 chr04 183753741 183753905 Zm00008a017613a 183727087 183806750 Zm00008a017613 Zm00008a017613a,Zm00008a017613b simSplit
Zm00008a017613_T01.v1.1.exon.3 chr04 183753741 183753905 Zm00008a017613 183727087 183806750 Zm00008a017613 Zm00008a017613a,Zm00008a017613b simSplit
Zm00008a017613_T01.v1.1.exon.2 chr04 183755286 183755307 Zm00008a017613b 183727087 183806750 Zm00008a017613 Zm00008a017613a,Zm00008a017613b simSplit
Zm00008a017613_T01.v1.1.exon.2 chr04 183755286 183755307 Zm00008a017613 183727087 183806750 Zm00008a017613 Zm00008a017613a,Zm00008a017613b simSplit
Zm00008a017613_T01.v1.1.exon.1 chr04 183806688 183806750 Zm00008a017613b 183727087 183806750 Zm00008a017613 Zm00008a017613a,Zm00008a017613b simSplit
Zm00008a017613_T01.v1.1.exon.1 chr04 183806688 183806750 Zm00008a017613 183727087 183806750 Zm00008a017613 Zm00008a017613a,Zm00008a017613b simSplit
Zm00008a017630_T01.v1.1.exon.1 chr04 184577678 184578365 Zm00008a017630a 184577678 184583346 Zm00008a017630 Zm00008a017630a,Zm00008a017630b simSplit
Zm00008a017630_T01.v1.1.exon.1 chr04 184577678 184578365 Zm00008a017630 184577678 184583346 Zm00008a017630 Zm00008a017630a,Zm00008a017630b simSplit
Zm00008a017630_T01.v1.1.exon.2 chr04 184578467 184578546 Zm00008a017630a 184577678 184583346 Zm00008a017630 Zm00008a017630a,Zm00008a017630b simSplit
Zm00008a017630_T01.v1.1.exon.2 chr04 184578467 184578546 Zm00008a017630 184577678 184583346 Zm00008a017630 Zm00008a017630a,Zm00008a017630b simSplit
Zm00008a017630_T01.v1.1.exon.3 chr04 184578922 184578956 Zm00008a017630a 184577678 184583346 Zm00008a017630 Zm00008a017630a,Zm00008a017630b simSplit
Zm00008a017630_T01.v1.1.exon.3 chr04 184578922 184578956 Zm00008a017630 184577678 184583346 Zm00008a017630 Zm00008a017630a,Zm00008a017630b simSplit
Zm00008a017630_T01.v1.1.exon.4 chr04 184581467 184581614 Zm00008a017630b 184577678 184583346 Zm00008a017630 Zm00008a017630a,Zm00008a017630b simSplit
Zm00008a017630_T01.v1.1.exon.4 chr04 184581467 184581614 Zm00008a017630 184577678 184583346 Zm00008a017630 Zm00008a017630a,Zm00008a017630b simSplit
Zm00008a017630_T01.v1.1.exon.5 chr04 184581695 184581766 Zm00008a017630b 184577678 184583346 Zm00008a017630 Zm00008a017630a,Zm00008a017630b simSplit
Zm00008a017630_T01.v1.1.exon.5 chr04 184581695 184581766 Zm00008a017630 184577678 184583346 Zm00008a017630 Zm00008a017630a,Zm00008a017630b simSplit
Zm00008a017630_T01.v1.1.exon.6 chr04 184581909 184582115 Zm00008a017630b 184577678 184583346 Zm00008a017630 Zm00008a017630a,Zm00008a017630b simSplit
Zm00008a017630_T01.v1.1.exon.6 chr04 184581909 184582115 Zm00008a017630 184577678 184583346 Zm00008a017630 Zm00008a017630a,Zm00008a017630b simSplit
Zm00008a017630_T01.v1.1.exon.7 chr04 184582801 184583346 Zm00008a017630b 184577678 184583346 Zm00008a017630 Zm00008a017630a,Zm00008a017630b simSplit
Zm00008a017630_T01.v1.1.exon.7 chr04 184582801 184583346 Zm00008a017630 184577678 184583346 Zm00008a017630 Zm00008a017630a,Zm00008a017630b simSplit
Zm00008a017710_T01.v1.1.exon.10 chr04 186658578 186659609 Zm00008a017710a 186658578 186664203 Zm00008a017710 Zm00008a017710a,Zm00008a017710b simSplit
Zm00008a017710_T01.v1.1.exon.10 chr04 186658578 186659609 Zm00008a017710 186658578 186664203 Zm00008a017710 Zm00008a017710a,Zm00008a017710b simSplit
Zm00008a017710_T01.v1.1.exon.9 chr04 186659767 186659859 Zm00008a017710a 186658578 186664203 Zm00008a017710 Zm00008a017710a,Zm00008a017710b simSplit
Zm00008a017710_T01.v1.1.exon.9 chr04 186659767 186659859 Zm00008a017710 186658578 186664203 Zm00008a017710 Zm00008a017710a,Zm00008a017710b simSplit
Zm00008a017710_T01.v1.1.exon.8 chr04 186660137 186660358 Zm00008a017710a 186658578 186664203 Zm00008a017710 Zm00008a017710a,Zm00008a017710b simSplit
Zm00008a017710_T01.v1.1.exon.8 chr04 186660137 186660358 Zm00008a017710 186658578 186664203 Zm00008a017710 Zm00008a017710a,Zm00008a017710b simSplit
Zm00008a017710_T01.v1.1.exon.7 chr04 186661030 186661243 Zm00008a017710a 186658578 186664203 Zm00008a017710 Zm00008a017710a,Zm00008a017710b simSplit
Zm00008a017710_T01.v1.1.exon.7 chr04 186661030 186661243 Zm00008a017710 186658578 186664203 Zm00008a017710 Zm00008a017710a,Zm00008a017710b simSplit
Zm00008a017710_T01.v1.1.exon.6 chr04 186661327 186661599 Zm00008a017710a 186658578 186664203 Zm00008a017710 Zm00008a017710a,Zm00008a017710b simSplit
Zm00008a017710_T01.v1.1.exon.6 chr04 186661327 186661599 Zm00008a017710 186658578 186664203 Zm00008a017710 Zm00008a017710a,Zm00008a017710b simSplit
Zm00008a017710_T01.v1.1.exon.5 chr04 186661722 186661828 Zm00008a017710a 186658578 186664203 Zm00008a017710 Zm00008a017710a,Zm00008a017710b simSplit
Zm00008a017710_T01.v1.1.exon.5 chr04 186661722 186661828 Zm00008a017710 186658578 186664203 Zm00008a017710 Zm00008a017710a,Zm00008a017710b simSplit
Zm00008a017710_T01.v1.1.exon.4 chr04 186662014 186662199 Zm00008a017710a 186658578 186664203 Zm00008a017710 Zm00008a017710a,Zm00008a017710b simSplit
Zm00008a017710_T01.v1.1.exon.4 chr04 186662014 186662199 Zm00008a017710 186658578 186664203 Zm00008a017710 Zm00008a017710a,Zm00008a017710b simSplit
Zm00008a017710_T01.v1.1.exon.3 chr04 186662308 186662475 Zm00008a017710a 186658578 186664203 Zm00008a017710 Zm00008a017710a,Zm00008a017710b simSplit
Zm00008a017710_T01.v1.1.exon.3 chr04 186662308 186662475 Zm00008a017710 186658578 186664203 Zm00008a017710 Zm00008a017710a,Zm00008a017710b simSplit
Zm00008a017710_T01.v1.1.exon.2 chr04 186663144 186663517 Zm00008a017710b 186658578 186664203 Zm00008a017710 Zm00008a017710a,Zm00008a017710b simSplit
Zm00008a017710_T01.v1.1.exon.2 chr04 186663144 186663517 Zm00008a017710 186658578 186664203 Zm00008a017710 Zm00008a017710a,Zm00008a017710b simSplit
Zm00008a017710_T01.v1.1.exon.1 chr04 186664165 186664203 Zm00008a017710b 186658578 186664203 Zm00008a017710 Zm00008a017710a,Zm00008a017710b simSplit
Zm00008a017710_T01.v1.1.exon.1 chr04 186664165 186664203 Zm00008a017710 186658578 186664203 Zm00008a017710 Zm00008a017710a,Zm00008a017710b simSplit
Zm00008a017724_T01.v1.1.exon.4 chr04 186952546 186952783 Zm00008a017724a 186952546 186954726 Zm00008a017724 Zm00008a017724a,Zm00008a017724b simSplit
Zm00008a017724_T01.v1.1.exon.4 chr04 186952546 186952783 Zm00008a017724 186952546 186954726 Zm00008a017724 Zm00008a017724a,Zm00008a017724b simSplit
Zm00008a017724_T01.v1.1.exon.3 chr04 186953534 186953796 Zm00008a017724a 186952546 186954726 Zm00008a017724 Zm00008a017724a,Zm00008a017724b simSplit
Zm00008a017724_T01.v1.1.exon.3 chr04 186953534 186953796 Zm00008a017724 186952546 186954726 Zm00008a017724 Zm00008a017724a,Zm00008a017724b simSplit
Zm00008a017724_T01.v1.1.exon.2 chr04 186953877 186954071 Zm00008a017724b 186952546 186954726 Zm00008a017724 Zm00008a017724a,Zm00008a017724b simSplit
Zm00008a017724_T01.v1.1.exon.2 chr04 186953877 186954071 Zm00008a017724 186952546 186954726 Zm00008a017724 Zm00008a017724a,Zm00008a017724b simSplit
Zm00008a017724_T01.v1.1.exon.1 chr04 186954301 186954726 Zm00008a017724b 186952546 186954726 Zm00008a017724 Zm00008a017724a,Zm00008a017724b simSplit
Zm00008a017724_T01.v1.1.exon.1 chr04 186954301 186954726 Zm00008a017724 186952546 186954726 Zm00008a017724 Zm00008a017724a,Zm00008a017724b simSplit
Zm00008a017725_T01.v1.1.exon.1 chr04 186954855 186955090 Zm00008a017725a 186954855 186959293 Zm00008a017725 Zm00008a017725a,Zm00008a017725b simSplit
Zm00008a017725_T01.v1.1.exon.1 chr04 186954855 186955090 Zm00008a017725 186954855 186959293 Zm00008a017725 Zm00008a017725a,Zm00008a017725b simSplit
Zm00008a017725_T01.v1.1.exon.2 chr04 186955608 186955769 Zm00008a017725a 186954855 186959293 Zm00008a017725 Zm00008a017725a,Zm00008a017725b simSplit
Zm00008a017725_T01.v1.1.exon.2 chr04 186955608 186955769 Zm00008a017725 186954855 186959293 Zm00008a017725 Zm00008a017725a,Zm00008a017725b simSplit
Zm00008a017725_T01.v1.1.exon.3 chr04 186955857 186955965 Zm00008a017725a 186954855 186959293 Zm00008a017725 Zm00008a017725a,Zm00008a017725b simSplit
Zm00008a017725_T01.v1.1.exon.3 chr04 186955857 186955965 Zm00008a017725 186954855 186959293 Zm00008a017725 Zm00008a017725a,Zm00008a017725b simSplit
Zm00008a017725_T01.v1.1.exon.4 chr04 186956045 186956186 Zm00008a017725a 186954855 186959293 Zm00008a017725 Zm00008a017725a,Zm00008a017725b simSplit
Zm00008a017725_T01.v1.1.exon.4 chr04 186956045 186956186 Zm00008a017725 186954855 186959293 Zm00008a017725 Zm00008a017725a,Zm00008a017725b simSplit
Zm00008a017725_T01.v1.1.exon.5 chr04 186956353 186956497 Zm00008a017725a 186954855 186959293 Zm00008a017725 Zm00008a017725a,Zm00008a017725b simSplit
Zm00008a017725_T01.v1.1.exon.5 chr04 186956353 186956497 Zm00008a017725 186954855 186959293 Zm00008a017725 Zm00008a017725a,Zm00008a017725b simSplit
Zm00008a017725_T01.v1.1.exon.6 chr04 186958173 186958288 Zm00008a017725a 186954855 186959293 Zm00008a017725 Zm00008a017725a,Zm00008a017725b simSplit
Zm00008a017725_T01.v1.1.exon.6 chr04 186958173 186958288 Zm00008a017725 186954855 186959293 Zm00008a017725 Zm00008a017725a,Zm00008a017725b simSplit
Zm00008a017725_T01.v1.1.exon.7 chr04 186958391 186958445 Zm00008a017725a 186954855 186959293 Zm00008a017725 Zm00008a017725a,Zm00008a017725b simSplit
Zm00008a017725_T01.v1.1.exon.7 chr04 186958391 186958445 Zm00008a017725 186954855 186959293 Zm00008a017725 Zm00008a017725a,Zm00008a017725b simSplit
Zm00008a017725_T01.v1.1.exon.8 chr04 186958519 186958639 Zm00008a017725a 186954855 186959293 Zm00008a017725 Zm00008a017725a,Zm00008a017725b simSplit
Zm00008a017725_T01.v1.1.exon.8 chr04 186958519 186958639 Zm00008a017725 186954855 186959293 Zm00008a017725 Zm00008a017725a,Zm00008a017725b simSplit
Zm00008a017725_T01.v1.1.exon.9 chr04 186958775 186958917 Zm00008a017725a 186954855 186959293 Zm00008a017725 Zm00008a017725a,Zm00008a017725b simSplit
Zm00008a017725_T01.v1.1.exon.9 chr04 186958775 186958917 Zm00008a017725 186954855 186959293 Zm00008a017725 Zm00008a017725a,Zm00008a017725b simSplit
Zm00008a017725_T01.v1.1.exon.10 chr04 186959015 186959112 Zm00008a017725b 186954855 186959293 Zm00008a017725 Zm00008a017725a,Zm00008a017725b simSplit
Zm00008a017725_T01.v1.1.exon.10 chr04 186959015 186959112 Zm00008a017725 186954855 186959293 Zm00008a017725 Zm00008a017725a,Zm00008a017725b simSplit
Zm00008a017725_T01.v1.1.exon.11 chr04 186959254 186959293 Zm00008a017725b 186954855 186959293 Zm00008a017725 Zm00008a017725a,Zm00008a017725b simSplit
Zm00008a017725_T01.v1.1.exon.11 chr04 186959254 186959293 Zm00008a017725 186954855 186959293 Zm00008a017725 Zm00008a017725a,Zm00008a017725b simSplit
Zm00008a017757_T01.v1.1.exon.29 chr04 187855926 187856023 Zm00008a017757a 187855926 187874121 Zm00008a017757 Zm00008a017757a,Zm00008a017757b simSplit
Zm00008a017757_T01.v1.1.exon.29 chr04 187855926 187856023 Zm00008a017757 187855926 187874121 Zm00008a017757 Zm00008a017757a,Zm00008a017757b simSplit
Zm00008a017757_T01.v1.1.exon.28 chr04 187856204 187856344 Zm00008a017757a 187855926 187874121 Zm00008a017757 Zm00008a017757a,Zm00008a017757b simSplit
Zm00008a017757_T01.v1.1.exon.28 chr04 187856204 187856344 Zm00008a017757 187855926 187874121 Zm00008a017757 Zm00008a017757a,Zm00008a017757b simSplit
Zm00008a017757_T01.v1.1.exon.27 chr04 187856426 187856609 Zm00008a017757b 187855926 187874121 Zm00008a017757 Zm00008a017757a,Zm00008a017757b simSplit
Zm00008a017757_T01.v1.1.exon.27 chr04 187856426 187856609 Zm00008a017757 187855926 187874121 Zm00008a017757 Zm00008a017757a,Zm00008a017757b simSplit
Zm00008a017757_T01.v1.1.exon.26 chr04 187856709 187857087 Zm00008a017757b 187855926 187874121 Zm00008a017757 Zm00008a017757a,Zm00008a017757b simSplit
Zm00008a017757_T01.v1.1.exon.26 chr04 187856709 187857087 Zm00008a017757 187855926 187874121 Zm00008a017757 Zm00008a017757a,Zm00008a017757b simSplit
Zm00008a017757_T01.v1.1.exon.25 chr04 187857176 187857312 Zm00008a017757b 187855926 187874121 Zm00008a017757 Zm00008a017757a,Zm00008a017757b simSplit
Zm00008a017757_T01.v1.1.exon.25 chr04 187857176 187857312 Zm00008a017757 187855926 187874121 Zm00008a017757 Zm00008a017757a,Zm00008a017757b simSplit
Zm00008a017757_T01.v1.1.exon.24 chr04 187857443 187857568 Zm00008a017757b 187855926 187874121 Zm00008a017757 Zm00008a017757a,Zm00008a017757b simSplit
Zm00008a017757_T01.v1.1.exon.24 chr04 187857443 187857568 Zm00008a017757 187855926 187874121 Zm00008a017757 Zm00008a017757a,Zm00008a017757b simSplit
Zm00008a017757_T01.v1.1.exon.23 chr04 187857655 187858639 Zm00008a017757b 187855926 187874121 Zm00008a017757 Zm00008a017757a,Zm00008a017757b simSplit
Zm00008a017757_T01.v1.1.exon.23 chr04 187857655 187858639 Zm00008a017757 187855926 187874121 Zm00008a017757 Zm00008a017757a,Zm00008a017757b simSplit
Zm00008a017757_T01.v1.1.exon.22 chr04 187859634 187859693 Zm00008a017757b 187855926 187874121 Zm00008a017757 Zm00008a017757a,Zm00008a017757b simSplit
Zm00008a017757_T01.v1.1.exon.22 chr04 187859634 187859693 Zm00008a017757 187855926 187874121 Zm00008a017757 Zm00008a017757a,Zm00008a017757b simSplit
Zm00008a017757_T01.v1.1.exon.21 chr04 187859788 187859891 Zm00008a017757b 187855926 187874121 Zm00008a017757 Zm00008a017757a,Zm00008a017757b simSplit
Zm00008a017757_T01.v1.1.exon.21 chr04 187859788 187859891 Zm00008a017757 187855926 187874121 Zm00008a017757 Zm00008a017757a,Zm00008a017757b simSplit
Zm00008a017757_T01.v1.1.exon.20 chr04 187859986 187860144 Zm00008a017757b 187855926 187874121 Zm00008a017757 Zm00008a017757a,Zm00008a017757b simSplit
Zm00008a017757_T01.v1.1.exon.20 chr04 187859986 187860144 Zm00008a017757 187855926 187874121 Zm00008a017757 Zm00008a017757a,Zm00008a017757b simSplit
Zm00008a017757_T01.v1.1.exon.19 chr04 187860631 187860733 Zm00008a017757b 187855926 187874121 Zm00008a017757 Zm00008a017757a,Zm00008a017757b simSplit
Zm00008a017757_T01.v1.1.exon.19 chr04 187860631 187860733 Zm00008a017757 187855926 187874121 Zm00008a017757 Zm00008a017757a,Zm00008a017757b simSplit
Zm00008a017757_T01.v1.1.exon.18 chr04 187861038 187861205 Zm00008a017757b 187855926 187874121 Zm00008a017757 Zm00008a017757a,Zm00008a017757b simSplit
Zm00008a017757_T01.v1.1.exon.18 chr04 187861038 187861205 Zm00008a017757 187855926 187874121 Zm00008a017757 Zm00008a017757a,Zm00008a017757b simSplit
Zm00008a017757_T01.v1.1.exon.17 chr04 187861337 187861447 Zm00008a017757b 187855926 187874121 Zm00008a017757 Zm00008a017757a,Zm00008a017757b simSplit
Zm00008a017757_T01.v1.1.exon.17 chr04 187861337 187861447 Zm00008a017757 187855926 187874121 Zm00008a017757 Zm00008a017757a,Zm00008a017757b simSplit
Zm00008a017757_T01.v1.1.exon.16 chr04 187861547 187861700 Zm00008a017757b 187855926 187874121 Zm00008a017757 Zm00008a017757a,Zm00008a017757b simSplit
Zm00008a017757_T01.v1.1.exon.16 chr04 187861547 187861700 Zm00008a017757 187855926 187874121 Zm00008a017757 Zm00008a017757a,Zm00008a017757b simSplit
Zm00008a017757_T01.v1.1.exon.15 chr04 187861816 187862151 Zm00008a017757b 187855926 187874121 Zm00008a017757 Zm00008a017757a,Zm00008a017757b simSplit
Zm00008a017757_T01.v1.1.exon.15 chr04 187861816 187862151 Zm00008a017757 187855926 187874121 Zm00008a017757 Zm00008a017757a,Zm00008a017757b simSplit
Zm00008a017757_T01.v1.1.exon.14 chr04 187862246 187862375 Zm00008a017757b 187855926 187874121 Zm00008a017757 Zm00008a017757a,Zm00008a017757b simSplit
Zm00008a017757_T01.v1.1.exon.14 chr04 187862246 187862375 Zm00008a017757 187855926 187874121 Zm00008a017757 Zm00008a017757a,Zm00008a017757b simSplit
Zm00008a017757_T01.v1.1.exon.13 chr04 187862497 187862593 Zm00008a017757b 187855926 187874121 Zm00008a017757 Zm00008a017757a,Zm00008a017757b simSplit
Zm00008a017757_T01.v1.1.exon.13 chr04 187862497 187862593 Zm00008a017757 187855926 187874121 Zm00008a017757 Zm00008a017757a,Zm00008a017757b simSplit
Zm00008a017757_T01.v1.1.exon.12 chr04 187862697 187862795 Zm00008a017757b 187855926 187874121 Zm00008a017757 Zm00008a017757a,Zm00008a017757b simSplit
Zm00008a017757_T01.v1.1.exon.12 chr04 187862697 187862795 Zm00008a017757 187855926 187874121 Zm00008a017757 Zm00008a017757a,Zm00008a017757b simSplit
Zm00008a017757_T01.v1.1.exon.11 chr04 187863523 187863786 Zm00008a017757b 187855926 187874121 Zm00008a017757 Zm00008a017757a,Zm00008a017757b simSplit
Zm00008a017757_T01.v1.1.exon.11 chr04 187863523 187863786 Zm00008a017757 187855926 187874121 Zm00008a017757 Zm00008a017757a,Zm00008a017757b simSplit
Zm00008a017757_T01.v1.1.exon.10 chr04 187863913 187864089 Zm00008a017757b 187855926 187874121 Zm00008a017757 Zm00008a017757a,Zm00008a017757b simSplit
Zm00008a017757_T01.v1.1.exon.10 chr04 187863913 187864089 Zm00008a017757 187855926 187874121 Zm00008a017757 Zm00008a017757a,Zm00008a017757b simSplit
Zm00008a017757_T01.v1.1.exon.9 chr04 187868642 187868917 Zm00008a017757b 187855926 187874121 Zm00008a017757 Zm00008a017757a,Zm00008a017757b simSplit
Zm00008a017757_T01.v1.1.exon.9 chr04 187868642 187868917 Zm00008a017757 187855926 187874121 Zm00008a017757 Zm00008a017757a,Zm00008a017757b simSplit
Zm00008a017757_T01.v1.1.exon.8 chr04 187869019 187869186 Zm00008a017757b 187855926 187874121 Zm00008a017757 Zm00008a017757a,Zm00008a017757b simSplit
Zm00008a017757_T01.v1.1.exon.8 chr04 187869019 187869186 Zm00008a017757 187855926 187874121 Zm00008a017757 Zm00008a017757a,Zm00008a017757b simSplit
Zm00008a017757_T01.v1.1.exon.7 chr04 187869581 187869922 Zm00008a017757b 187855926 187874121 Zm00008a017757 Zm00008a017757a,Zm00008a017757b simSplit
Zm00008a017757_T01.v1.1.exon.7 chr04 187869581 187869922 Zm00008a017757 187855926 187874121 Zm00008a017757 Zm00008a017757a,Zm00008a017757b simSplit
Zm00008a017757_T01.v1.1.exon.6 chr04 187870003 187870172 Zm00008a017757b 187855926 187874121 Zm00008a017757 Zm00008a017757a,Zm00008a017757b simSplit
Zm00008a017757_T01.v1.1.exon.6 chr04 187870003 187870172 Zm00008a017757 187855926 187874121 Zm00008a017757 Zm00008a017757a,Zm00008a017757b simSplit
Zm00008a017757_T01.v1.1.exon.5 chr04 187870260 187870410 Zm00008a017757b 187855926 187874121 Zm00008a017757 Zm00008a017757a,Zm00008a017757b simSplit
Zm00008a017757_T01.v1.1.exon.5 chr04 187870260 187870410 Zm00008a017757 187855926 187874121 Zm00008a017757 Zm00008a017757a,Zm00008a017757b simSplit
Zm00008a017757_T01.v1.1.exon.4 chr04 187871182 187871251 Zm00008a017757b 187855926 187874121 Zm00008a017757 Zm00008a017757a,Zm00008a017757b simSplit
Zm00008a017757_T01.v1.1.exon.4 chr04 187871182 187871251 Zm00008a017757 187855926 187874121 Zm00008a017757 Zm00008a017757a,Zm00008a017757b simSplit
Zm00008a017757_T01.v1.1.exon.3 chr04 187871337 187871521 Zm00008a017757b 187855926 187874121 Zm00008a017757 Zm00008a017757a,Zm00008a017757b simSplit
Zm00008a017757_T01.v1.1.exon.3 chr04 187871337 187871521 Zm00008a017757 187855926 187874121 Zm00008a017757 Zm00008a017757a,Zm00008a017757b simSplit
Zm00008a017757_T01.v1.1.exon.2 chr04 187871599 187871974 Zm00008a017757b 187855926 187874121 Zm00008a017757 Zm00008a017757a,Zm00008a017757b simSplit
Zm00008a017757_T01.v1.1.exon.2 chr04 187871599 187871974 Zm00008a017757 187855926 187874121 Zm00008a017757 Zm00008a017757a,Zm00008a017757b simSplit
Zm00008a017757_T01.v1.1.exon.1 chr04 187874002 187874121 Zm00008a017757b 187855926 187874121 Zm00008a017757 Zm00008a017757a,Zm00008a017757b simSplit
Zm00008a017757_T01.v1.1.exon.1 chr04 187874002 187874121 Zm00008a017757 187855926 187874121 Zm00008a017757 Zm00008a017757a,Zm00008a017757b simSplit
Zm00008a017766_T01.v1.1.exon.1 chr04 188107784 188107969 Zm00008a017766a 188107784 188114407 Zm00008a017766 Zm00008a017766a,Zm00008a017766b simSplit
Zm00008a017766_T01.v1.1.exon.1 chr04 188107784 188107969 Zm00008a017766 188107784 188114407 Zm00008a017766 Zm00008a017766a,Zm00008a017766b simSplit
Zm00008a017766_T01.v1.1.exon.2 chr04 188110698 188110752 Zm00008a017766b 188107784 188114407 Zm00008a017766 Zm00008a017766a,Zm00008a017766b simSplit
Zm00008a017766_T01.v1.1.exon.2 chr04 188110698 188110752 Zm00008a017766 188107784 188114407 Zm00008a017766 Zm00008a017766a,Zm00008a017766b simSplit
Zm00008a017766_T01.v1.1.exon.3 chr04 188110854 188112802 Zm00008a017766b 188107784 188114407 Zm00008a017766 Zm00008a017766a,Zm00008a017766b simSplit
Zm00008a017766_T01.v1.1.exon.3 chr04 188110854 188112802 Zm00008a017766 188107784 188114407 Zm00008a017766 Zm00008a017766a,Zm00008a017766b simSplit
Zm00008a017766_T01.v1.1.exon.4 chr04 188112891 188113049 Zm00008a017766b 188107784 188114407 Zm00008a017766 Zm00008a017766a,Zm00008a017766b simSplit
Zm00008a017766_T01.v1.1.exon.4 chr04 188112891 188113049 Zm00008a017766 188107784 188114407 Zm00008a017766 Zm00008a017766a,Zm00008a017766b simSplit
Zm00008a017766_T01.v1.1.exon.5 chr04 188113276 188113447 Zm00008a017766b 188107784 188114407 Zm00008a017766 Zm00008a017766a,Zm00008a017766b simSplit
Zm00008a017766_T01.v1.1.exon.5 chr04 188113276 188113447 Zm00008a017766 188107784 188114407 Zm00008a017766 Zm00008a017766a,Zm00008a017766b simSplit
Zm00008a017766_T01.v1.1.exon.6 chr04 188113693 188113934 Zm00008a017766b 188107784 188114407 Zm00008a017766 Zm00008a017766a,Zm00008a017766b simSplit
Zm00008a017766_T01.v1.1.exon.6 chr04 188113693 188113934 Zm00008a017766 188107784 188114407 Zm00008a017766 Zm00008a017766a,Zm00008a017766b simSplit
Zm00008a017766_T01.v1.1.exon.7 chr04 188114135 188114407 Zm00008a017766b 188107784 188114407 Zm00008a017766 Zm00008a017766a,Zm00008a017766b simSplit
Zm00008a017766_T01.v1.1.exon.7 chr04 188114135 188114407 Zm00008a017766 188107784 188114407 Zm00008a017766 Zm00008a017766a,Zm00008a017766b simSplit
Zm00008a017784_T01.v1.1.exon.2 chr04 188782520 188782612 Zm00008a017784a 188782278 188790229 Zm00008a017784 Zm00008a017784a,Zm00008a017784b simSplit
Zm00008a017784_T01.v1.1.exon.3 chr04 188782705 188782775 Zm00008a017784a 188782278 188790229 Zm00008a017784 Zm00008a017784a,Zm00008a017784b simSplit
Zm00008a017784_T01.v1.1.exon.4 chr04 188783046 188783154 Zm00008a017784a 188782278 188790229 Zm00008a017784 Zm00008a017784a,Zm00008a017784b simSplit
Zm00008a017784_T01.v1.1.exon.5 chr04 188783717 188783799 Zm00008a017784a 188782278 188790229 Zm00008a017784 Zm00008a017784a,Zm00008a017784b simSplit
Zm00008a017784_T01.v1.1.exon.6 chr04 188783971 188784129 Zm00008a017784a 188782278 188790229 Zm00008a017784 Zm00008a017784a,Zm00008a017784b simSplit
Zm00008a017864_T01.v1.1.exon.12 chr04 191530876 191530884 Zm00008a017864a 191530876 191539861 Zm00008a017864 Zm00008a017864a,Zm00008a017864b simSplit
Zm00008a017864_T01.v1.1.exon.12 chr04 191530876 191530884 Zm00008a017864 191530876 191539861 Zm00008a017864 Zm00008a017864a,Zm00008a017864b simSplit
Zm00008a017864_T01.v1.1.exon.11 chr04 191535364 191535430 Zm00008a017864b 191530876 191539861 Zm00008a017864 Zm00008a017864a,Zm00008a017864b simSplit
Zm00008a017864_T01.v1.1.exon.11 chr04 191535364 191535430 Zm00008a017864 191530876 191539861 Zm00008a017864 Zm00008a017864a,Zm00008a017864b simSplit
Zm00008a017864_T01.v1.1.exon.10 chr04 191535550 191535604 Zm00008a017864b 191530876 191539861 Zm00008a017864 Zm00008a017864a,Zm00008a017864b simSplit
Zm00008a017864_T01.v1.1.exon.10 chr04 191535550 191535604 Zm00008a017864 191530876 191539861 Zm00008a017864 Zm00008a017864a,Zm00008a017864b simSplit
Zm00008a017864_T01.v1.1.exon.9 chr04 191535717 191535819 Zm00008a017864b 191530876 191539861 Zm00008a017864 Zm00008a017864a,Zm00008a017864b simSplit
Zm00008a017864_T01.v1.1.exon.9 chr04 191535717 191535819 Zm00008a017864 191530876 191539861 Zm00008a017864 Zm00008a017864a,Zm00008a017864b simSplit
Zm00008a017864_T01.v1.1.exon.8 chr04 191535917 191535960 Zm00008a017864b 191530876 191539861 Zm00008a017864 Zm00008a017864a,Zm00008a017864b simSplit
Zm00008a017864_T01.v1.1.exon.8 chr04 191535917 191535960 Zm00008a017864 191530876 191539861 Zm00008a017864 Zm00008a017864a,Zm00008a017864b simSplit
Zm00008a017864_T01.v1.1.exon.7 chr04 191536040 191536085 Zm00008a017864b 191530876 191539861 Zm00008a017864 Zm00008a017864a,Zm00008a017864b simSplit
Zm00008a017864_T01.v1.1.exon.7 chr04 191536040 191536085 Zm00008a017864 191530876 191539861 Zm00008a017864 Zm00008a017864a,Zm00008a017864b simSplit
Zm00008a017864_T01.v1.1.exon.6 chr04 191536184 191536226 Zm00008a017864b 191530876 191539861 Zm00008a017864 Zm00008a017864a,Zm00008a017864b simSplit
Zm00008a017864_T01.v1.1.exon.6 chr04 191536184 191536226 Zm00008a017864 191530876 191539861 Zm00008a017864 Zm00008a017864a,Zm00008a017864b simSplit
Zm00008a017864_T01.v1.1.exon.5 chr04 191536718 191536811 Zm00008a017864b 191530876 191539861 Zm00008a017864 Zm00008a017864a,Zm00008a017864b simSplit
Zm00008a017864_T01.v1.1.exon.5 chr04 191536718 191536811 Zm00008a017864 191530876 191539861 Zm00008a017864 Zm00008a017864a,Zm00008a017864b simSplit
Zm00008a017864_T01.v1.1.exon.4 chr04 191536901 191536996 Zm00008a017864b 191530876 191539861 Zm00008a017864 Zm00008a017864a,Zm00008a017864b simSplit
Zm00008a017864_T01.v1.1.exon.4 chr04 191536901 191536996 Zm00008a017864 191530876 191539861 Zm00008a017864 Zm00008a017864a,Zm00008a017864b simSplit
Zm00008a017864_T01.v1.1.exon.3 chr04 191538559 191538637 Zm00008a017864b 191530876 191539861 Zm00008a017864 Zm00008a017864a,Zm00008a017864b simSplit
Zm00008a017864_T01.v1.1.exon.3 chr04 191538559 191538637 Zm00008a017864 191530876 191539861 Zm00008a017864 Zm00008a017864a,Zm00008a017864b simSplit
Zm00008a017864_T01.v1.1.exon.2 chr04 191539193 191539269 Zm00008a017864b 191530876 191539861 Zm00008a017864 Zm00008a017864a,Zm00008a017864b simSplit
Zm00008a017864_T01.v1.1.exon.2 chr04 191539193 191539269 Zm00008a017864 191530876 191539861 Zm00008a017864 Zm00008a017864a,Zm00008a017864b simSplit
Zm00008a017864_T01.v1.1.exon.1 chr04 191539621 191539861 Zm00008a017864b 191530876 191539861 Zm00008a017864 Zm00008a017864a,Zm00008a017864b simSplit
Zm00008a017864_T01.v1.1.exon.1 chr04 191539621 191539861 Zm00008a017864 191530876 191539861 Zm00008a017864 Zm00008a017864a,Zm00008a017864b simSplit
Zm00008a017872_T01.v1.1.exon.3 chr04 191907795 191908624 Zm00008a017872a 191902226 191912282 Zm00008a017872 Zm00008a017872a,Zm00008a017872b simSplit
Zm00008a017872_T01.v1.1.exon.4 chr04 191908717 191908831 Zm00008a017872a 191902226 191912282 Zm00008a017872 Zm00008a017872a,Zm00008a017872b simSplit
Zm00008a017909_T01.v1.1.exon.18 chr04 193607626 193607778 Zm00008a017909a 193607626 193619078 Zm00008a017909 Zm00008a017909a,Zm00008a017909b simSplit
Zm00008a017909_T01.v1.1.exon.18 chr04 193607626 193607778 Zm00008a017909 193607626 193619078 Zm00008a017909 Zm00008a017909a,Zm00008a017909b simSplit
Zm00008a017909_T01.v1.1.exon.17 chr04 193607858 193607977 Zm00008a017909a 193607626 193619078 Zm00008a017909 Zm00008a017909a,Zm00008a017909b simSplit
Zm00008a017909_T01.v1.1.exon.17 chr04 193607858 193607977 Zm00008a017909 193607626 193619078 Zm00008a017909 Zm00008a017909a,Zm00008a017909b simSplit
Zm00008a017909_T01.v1.1.exon.16 chr04 193608077 193608253 Zm00008a017909a 193607626 193619078 Zm00008a017909 Zm00008a017909a,Zm00008a017909b simSplit
Zm00008a017909_T01.v1.1.exon.16 chr04 193608077 193608253 Zm00008a017909 193607626 193619078 Zm00008a017909 Zm00008a017909a,Zm00008a017909b simSplit
Zm00008a017909_T01.v1.1.exon.15 chr04 193608332 193608404 Zm00008a017909a 193607626 193619078 Zm00008a017909 Zm00008a017909a,Zm00008a017909b simSplit
Zm00008a017909_T01.v1.1.exon.15 chr04 193608332 193608404 Zm00008a017909 193607626 193619078 Zm00008a017909 Zm00008a017909a,Zm00008a017909b simSplit
Zm00008a017909_T01.v1.1.exon.14 chr04 193608490 193608628 Zm00008a017909b 193607626 193619078 Zm00008a017909 Zm00008a017909a,Zm00008a017909b simSplit
Zm00008a017909_T01.v1.1.exon.14 chr04 193608490 193608628 Zm00008a017909 193607626 193619078 Zm00008a017909 Zm00008a017909a,Zm00008a017909b simSplit
Zm00008a017909_T01.v1.1.exon.13 chr04 193608773 193609649 Zm00008a017909b 193607626 193619078 Zm00008a017909 Zm00008a017909a,Zm00008a017909b simSplit
Zm00008a017909_T01.v1.1.exon.13 chr04 193608773 193609649 Zm00008a017909 193607626 193619078 Zm00008a017909 Zm00008a017909a,Zm00008a017909b simSplit
Zm00008a017909_T01.v1.1.exon.12 chr04 193609742 193609923 Zm00008a017909b 193607626 193619078 Zm00008a017909 Zm00008a017909a,Zm00008a017909b simSplit
Zm00008a017909_T01.v1.1.exon.12 chr04 193609742 193609923 Zm00008a017909 193607626 193619078 Zm00008a017909 Zm00008a017909a,Zm00008a017909b simSplit
Zm00008a017909_T01.v1.1.exon.11 chr04 193610184 193610366 Zm00008a017909b 193607626 193619078 Zm00008a017909 Zm00008a017909a,Zm00008a017909b simSplit
Zm00008a017909_T01.v1.1.exon.11 chr04 193610184 193610366 Zm00008a017909 193607626 193619078 Zm00008a017909 Zm00008a017909a,Zm00008a017909b simSplit
Zm00008a017909_T01.v1.1.exon.10 chr04 193610475 193610541 Zm00008a017909b 193607626 193619078 Zm00008a017909 Zm00008a017909a,Zm00008a017909b simSplit
Zm00008a017909_T01.v1.1.exon.10 chr04 193610475 193610541 Zm00008a017909 193607626 193619078 Zm00008a017909 Zm00008a017909a,Zm00008a017909b simSplit
Zm00008a017909_T01.v1.1.exon.9 chr04 193610660 193610855 Zm00008a017909b 193607626 193619078 Zm00008a017909 Zm00008a017909a,Zm00008a017909b simSplit
Zm00008a017909_T01.v1.1.exon.9 chr04 193610660 193610855 Zm00008a017909 193607626 193619078 Zm00008a017909 Zm00008a017909a,Zm00008a017909b simSplit
Zm00008a017909_T01.v1.1.exon.8 chr04 193613292 193613419 Zm00008a017909b 193607626 193619078 Zm00008a017909 Zm00008a017909a,Zm00008a017909b simSplit
Zm00008a017909_T01.v1.1.exon.8 chr04 193613292 193613419 Zm00008a017909 193607626 193619078 Zm00008a017909 Zm00008a017909a,Zm00008a017909b simSplit
Zm00008a017909_T01.v1.1.exon.7 chr04 193613532 193613633 Zm00008a017909b 193607626 193619078 Zm00008a017909 Zm00008a017909a,Zm00008a017909b simSplit
Zm00008a017909_T01.v1.1.exon.7 chr04 193613532 193613633 Zm00008a017909 193607626 193619078 Zm00008a017909 Zm00008a017909a,Zm00008a017909b simSplit
Zm00008a017909_T01.v1.1.exon.6 chr04 193614424 193615039 Zm00008a017909b 193607626 193619078 Zm00008a017909 Zm00008a017909a,Zm00008a017909b simSplit
Zm00008a017909_T01.v1.1.exon.6 chr04 193614424 193615039 Zm00008a017909 193607626 193619078 Zm00008a017909 Zm00008a017909a,Zm00008a017909b simSplit
Zm00008a017909_T01.v1.1.exon.5 chr04 193615504 193615627 Zm00008a017909b 193607626 193619078 Zm00008a017909 Zm00008a017909a,Zm00008a017909b simSplit
Zm00008a017909_T01.v1.1.exon.5 chr04 193615504 193615627 Zm00008a017909 193607626 193619078 Zm00008a017909 Zm00008a017909a,Zm00008a017909b simSplit
Zm00008a017909_T01.v1.1.exon.4 chr04 193615749 193615938 Zm00008a017909b 193607626 193619078 Zm00008a017909 Zm00008a017909a,Zm00008a017909b simSplit
Zm00008a017909_T01.v1.1.exon.4 chr04 193615749 193615938 Zm00008a017909 193607626 193619078 Zm00008a017909 Zm00008a017909a,Zm00008a017909b simSplit
Zm00008a017909_T01.v1.1.exon.3 chr04 193616677 193616789 Zm00008a017909b 193607626 193619078 Zm00008a017909 Zm00008a017909a,Zm00008a017909b simSplit
Zm00008a017909_T01.v1.1.exon.3 chr04 193616677 193616789 Zm00008a017909 193607626 193619078 Zm00008a017909 Zm00008a017909a,Zm00008a017909b simSplit
Zm00008a017909_T01.v1.1.exon.2 chr04 193616880 193616960 Zm00008a017909b 193607626 193619078 Zm00008a017909 Zm00008a017909a,Zm00008a017909b simSplit
Zm00008a017909_T01.v1.1.exon.2 chr04 193616880 193616960 Zm00008a017909 193607626 193619078 Zm00008a017909 Zm00008a017909a,Zm00008a017909b simSplit
Zm00008a017909_T01.v1.1.exon.1 chr04 193617746 193619078 Zm00008a017909b 193607626 193619078 Zm00008a017909 Zm00008a017909a,Zm00008a017909b simSplit
Zm00008a017909_T01.v1.1.exon.1 chr04 193617746 193619078 Zm00008a017909 193607626 193619078 Zm00008a017909 Zm00008a017909a,Zm00008a017909b simSplit
Zm00008a017940_T01.v1.1.exon.1 chr04 195115967 195116244 Zm00008a017940a 195115967 195121656 Zm00008a017940 Zm00008a017940a,Zm00008a017940b simSplit
Zm00008a017940_T01.v1.1.exon.1 chr04 195115967 195116244 Zm00008a017940 195115967 195121656 Zm00008a017940 Zm00008a017940a,Zm00008a017940b simSplit
Zm00008a017940_T01.v1.1.exon.2 chr04 195117101 195117264 Zm00008a017940a 195115967 195121656 Zm00008a017940 Zm00008a017940a,Zm00008a017940b simSplit
Zm00008a017940_T01.v1.1.exon.2 chr04 195117101 195117264 Zm00008a017940 195115967 195121656 Zm00008a017940 Zm00008a017940a,Zm00008a017940b simSplit
Zm00008a017940_T01.v1.1.exon.3 chr04 195120008 195120174 Zm00008a017940a 195115967 195121656 Zm00008a017940 Zm00008a017940a,Zm00008a017940b simSplit
Zm00008a017940_T01.v1.1.exon.3 chr04 195120008 195120174 Zm00008a017940 195115967 195121656 Zm00008a017940 Zm00008a017940a,Zm00008a017940b simSplit
Zm00008a017940_T01.v1.1.exon.4 chr04 195120266 195120513 Zm00008a017940b 195115967 195121656 Zm00008a017940 Zm00008a017940a,Zm00008a017940b simSplit
Zm00008a017940_T01.v1.1.exon.4 chr04 195120266 195120513 Zm00008a017940 195115967 195121656 Zm00008a017940 Zm00008a017940a,Zm00008a017940b simSplit
Zm00008a017940_T01.v1.1.exon.5 chr04 195121056 195121656 Zm00008a017940b 195115967 195121656 Zm00008a017940 Zm00008a017940a,Zm00008a017940b simSplit
Zm00008a017940_T01.v1.1.exon.5 chr04 195121056 195121656 Zm00008a017940 195115967 195121656 Zm00008a017940 Zm00008a017940a,Zm00008a017940b simSplit
Zm00008a017952_T01.v1.1.exon.1 chr04 195485429 195485696 Zm00008a017952a 195485429 195487142 Zm00008a017952 Zm00008a017952a,Zm00008a017952b simSplit
Zm00008a017952_T01.v1.1.exon.1 chr04 195485429 195485696 Zm00008a017952 195485429 195487142 Zm00008a017952 Zm00008a017952a,Zm00008a017952b simSplit
Zm00008a017952_T01.v1.1.exon.2 chr04 195485805 195486011 Zm00008a017952a 195485429 195487142 Zm00008a017952 Zm00008a017952a,Zm00008a017952b simSplit
Zm00008a017952_T01.v1.1.exon.2 chr04 195485805 195486011 Zm00008a017952 195485429 195487142 Zm00008a017952 Zm00008a017952a,Zm00008a017952b simSplit
Zm00008a017952_T01.v1.1.exon.3 chr04 195486117 195486174 Zm00008a017952a 195485429 195487142 Zm00008a017952 Zm00008a017952a,Zm00008a017952b simSplit
Zm00008a017952_T01.v1.1.exon.3 chr04 195486117 195486174 Zm00008a017952 195485429 195487142 Zm00008a017952 Zm00008a017952a,Zm00008a017952b simSplit
Zm00008a017952_T01.v1.1.exon.4 chr04 195486280 195486324 Zm00008a017952a 195485429 195487142 Zm00008a017952 Zm00008a017952a,Zm00008a017952b simSplit
Zm00008a017952_T01.v1.1.exon.4 chr04 195486280 195486324 Zm00008a017952 195485429 195487142 Zm00008a017952 Zm00008a017952a,Zm00008a017952b simSplit
Zm00008a017952_T01.v1.1.exon.5 chr04 195486412 195486480 Zm00008a017952a 195485429 195487142 Zm00008a017952 Zm00008a017952a,Zm00008a017952b simSplit
Zm00008a017952_T01.v1.1.exon.5 chr04 195486412 195486480 Zm00008a017952 195485429 195487142 Zm00008a017952 Zm00008a017952a,Zm00008a017952b simSplit
Zm00008a017952_T01.v1.1.exon.6 chr04 195486614 195487142 Zm00008a017952b 195485429 195487142 Zm00008a017952 Zm00008a017952a,Zm00008a017952b simSplit
Zm00008a017952_T01.v1.1.exon.6 chr04 195486614 195487142 Zm00008a017952 195485429 195487142 Zm00008a017952 Zm00008a017952a,Zm00008a017952b simSplit
Zm00008a017962_T01.v1.1.exon.1 chr04 195860950 195861274 Zm00008a017962a 195860950 195864565 Zm00008a017962 Zm00008a017962a,Zm00008a017962b simSplit
Zm00008a017962_T01.v1.1.exon.1 chr04 195860950 195861274 Zm00008a017962 195860950 195864565 Zm00008a017962 Zm00008a017962a,Zm00008a017962b simSplit
Zm00008a017962_T01.v1.1.exon.2 chr04 195862354 195862794 Zm00008a017962b 195860950 195864565 Zm00008a017962 Zm00008a017962a,Zm00008a017962b simSplit
Zm00008a017962_T01.v1.1.exon.2 chr04 195862354 195862794 Zm00008a017962 195860950 195864565 Zm00008a017962 Zm00008a017962a,Zm00008a017962b simSplit
Zm00008a017962_T01.v1.1.exon.3 chr04 195863186 195863273 Zm00008a017962b 195860950 195864565 Zm00008a017962 Zm00008a017962a,Zm00008a017962b simSplit
Zm00008a017962_T01.v1.1.exon.3 chr04 195863186 195863273 Zm00008a017962 195860950 195864565 Zm00008a017962 Zm00008a017962a,Zm00008a017962b simSplit
Zm00008a017962_T01.v1.1.exon.4 chr04 195863559 195863691 Zm00008a017962b 195860950 195864565 Zm00008a017962 Zm00008a017962a,Zm00008a017962b simSplit
Zm00008a017962_T01.v1.1.exon.4 chr04 195863559 195863691 Zm00008a017962 195860950 195864565 Zm00008a017962 Zm00008a017962a,Zm00008a017962b simSplit
Zm00008a017962_T01.v1.1.exon.5 chr04 195863785 195864565 Zm00008a017962b 195860950 195864565 Zm00008a017962 Zm00008a017962a,Zm00008a017962b simSplit
Zm00008a017962_T01.v1.1.exon.5 chr04 195863785 195864565 Zm00008a017962 195860950 195864565 Zm00008a017962 Zm00008a017962a,Zm00008a017962b simSplit
Zm00008a017973_T01.v1.1.exon.12 chr04 196526436 196526988 Zm00008a017973a 196526436 196531925 Zm00008a017973 Zm00008a017973a,Zm00008a017973b simSplit
Zm00008a017973_T01.v1.1.exon.12 chr04 196526436 196526988 Zm00008a017973 196526436 196531925 Zm00008a017973 Zm00008a017973a,Zm00008a017973b simSplit
Zm00008a017973_T01.v1.1.exon.11 chr04 196527082 196527243 Zm00008a017973a 196526436 196531925 Zm00008a017973 Zm00008a017973a,Zm00008a017973b simSplit
Zm00008a017973_T01.v1.1.exon.11 chr04 196527082 196527243 Zm00008a017973 196526436 196531925 Zm00008a017973 Zm00008a017973a,Zm00008a017973b simSplit
Zm00008a017973_T01.v1.1.exon.10 chr04 196527395 196527541 Zm00008a017973a 196526436 196531925 Zm00008a017973 Zm00008a017973a,Zm00008a017973b simSplit
Zm00008a017973_T01.v1.1.exon.10 chr04 196527395 196527541 Zm00008a017973 196526436 196531925 Zm00008a017973 Zm00008a017973a,Zm00008a017973b simSplit
Zm00008a017973_T01.v1.1.exon.9 chr04 196527627 196527703 Zm00008a017973a 196526436 196531925 Zm00008a017973 Zm00008a017973a,Zm00008a017973b simSplit
Zm00008a017973_T01.v1.1.exon.9 chr04 196527627 196527703 Zm00008a017973 196526436 196531925 Zm00008a017973 Zm00008a017973a,Zm00008a017973b simSplit
Zm00008a017973_T01.v1.1.exon.8 chr04 196528505 196528604 Zm00008a017973b 196526436 196531925 Zm00008a017973 Zm00008a017973a,Zm00008a017973b simSplit
Zm00008a017973_T01.v1.1.exon.8 chr04 196528505 196528604 Zm00008a017973 196526436 196531925 Zm00008a017973 Zm00008a017973a,Zm00008a017973b simSplit
Zm00008a017973_T01.v1.1.exon.7 chr04 196528684 196528884 Zm00008a017973b 196526436 196531925 Zm00008a017973 Zm00008a017973a,Zm00008a017973b simSplit
Zm00008a017973_T01.v1.1.exon.7 chr04 196528684 196528884 Zm00008a017973 196526436 196531925 Zm00008a017973 Zm00008a017973a,Zm00008a017973b simSplit
Zm00008a017973_T01.v1.1.exon.6 chr04 196529347 196529552 Zm00008a017973b 196526436 196531925 Zm00008a017973 Zm00008a017973a,Zm00008a017973b simSplit
Zm00008a017973_T01.v1.1.exon.6 chr04 196529347 196529552 Zm00008a017973 196526436 196531925 Zm00008a017973 Zm00008a017973a,Zm00008a017973b simSplit
Zm00008a017973_T01.v1.1.exon.5 chr04 196529689 196529901 Zm00008a017973b 196526436 196531925 Zm00008a017973 Zm00008a017973a,Zm00008a017973b simSplit
Zm00008a017973_T01.v1.1.exon.5 chr04 196529689 196529901 Zm00008a017973 196526436 196531925 Zm00008a017973 Zm00008a017973a,Zm00008a017973b simSplit
Zm00008a017973_T01.v1.1.exon.4 chr04 196529983 196530121 Zm00008a017973b 196526436 196531925 Zm00008a017973 Zm00008a017973a,Zm00008a017973b simSplit
Zm00008a017973_T01.v1.1.exon.4 chr04 196529983 196530121 Zm00008a017973 196526436 196531925 Zm00008a017973 Zm00008a017973a,Zm00008a017973b simSplit
Zm00008a017973_T01.v1.1.exon.3 chr04 196530303 196530485 Zm00008a017973b 196526436 196531925 Zm00008a017973 Zm00008a017973a,Zm00008a017973b simSplit
Zm00008a017973_T01.v1.1.exon.3 chr04 196530303 196530485 Zm00008a017973 196526436 196531925 Zm00008a017973 Zm00008a017973a,Zm00008a017973b simSplit
Zm00008a017973_T01.v1.1.exon.2 chr04 196530675 196530880 Zm00008a017973b 196526436 196531925 Zm00008a017973 Zm00008a017973a,Zm00008a017973b simSplit
Zm00008a017973_T01.v1.1.exon.2 chr04 196530675 196530880 Zm00008a017973 196526436 196531925 Zm00008a017973 Zm00008a017973a,Zm00008a017973b simSplit
Zm00008a017973_T01.v1.1.exon.1 chr04 196531761 196531925 Zm00008a017973b 196526436 196531925 Zm00008a017973 Zm00008a017973a,Zm00008a017973b simSplit
Zm00008a017973_T01.v1.1.exon.1 chr04 196531761 196531925 Zm00008a017973 196526436 196531925 Zm00008a017973 Zm00008a017973a,Zm00008a017973b simSplit
Zm00008a018029_T01.v1.1.exon.5 chr04 198554601 198555227 Zm00008a018029a 198554601 198558282 Zm00008a018029 Zm00008a018029a,Zm00008a018029b simSplit
Zm00008a018029_T01.v1.1.exon.5 chr04 198554601 198555227 Zm00008a018029 198554601 198558282 Zm00008a018029 Zm00008a018029a,Zm00008a018029b simSplit
Zm00008a018029_T01.v1.1.exon.4 chr04 198555367 198555590 Zm00008a018029a 198554601 198558282 Zm00008a018029 Zm00008a018029a,Zm00008a018029b simSplit
Zm00008a018029_T01.v1.1.exon.4 chr04 198555367 198555590 Zm00008a018029 198554601 198558282 Zm00008a018029 Zm00008a018029a,Zm00008a018029b simSplit
Zm00008a018029_T01.v1.1.exon.3 chr04 198555751 198555868 Zm00008a018029a 198554601 198558282 Zm00008a018029 Zm00008a018029a,Zm00008a018029b simSplit
Zm00008a018029_T01.v1.1.exon.3 chr04 198555751 198555868 Zm00008a018029 198554601 198558282 Zm00008a018029 Zm00008a018029a,Zm00008a018029b simSplit
Zm00008a018029_T01.v1.1.exon.2 chr04 198555980 198556354 Zm00008a018029b 198554601 198558282 Zm00008a018029 Zm00008a018029a,Zm00008a018029b simSplit
Zm00008a018029_T01.v1.1.exon.2 chr04 198555980 198556354 Zm00008a018029 198554601 198558282 Zm00008a018029 Zm00008a018029a,Zm00008a018029b simSplit
Zm00008a018029_T01.v1.1.exon.1 chr04 198558013 198558282 Zm00008a018029b 198554601 198558282 Zm00008a018029 Zm00008a018029a,Zm00008a018029b simSplit
Zm00008a018029_T01.v1.1.exon.1 chr04 198558013 198558282 Zm00008a018029 198554601 198558282 Zm00008a018029 Zm00008a018029a,Zm00008a018029b simSplit
Zm00008a018037_T01.v1.1.exon.2 chr04 199160948 199161054 Zm00008a018037a 199158861 199293458 Zm00008a018037 Zm00008a018037a,Zm00008a018037b simSplit
Zm00008a018038_T01.v1.1.exon.4 chr04 199295420 199296080 Zm00008a018038a 199295420 199298004 Zm00008a018038 Zm00008a018038a,Zm00008a018038b simSplit
Zm00008a018038_T01.v1.1.exon.4 chr04 199295420 199296080 Zm00008a018038 199295420 199298004 Zm00008a018038 Zm00008a018038a,Zm00008a018038b simSplit
Zm00008a018038_T01.v1.1.exon.3 chr04 199296199 199296359 Zm00008a018038b 199295420 199298004 Zm00008a018038 Zm00008a018038a,Zm00008a018038b simSplit
Zm00008a018038_T01.v1.1.exon.3 chr04 199296199 199296359 Zm00008a018038 199295420 199298004 Zm00008a018038 Zm00008a018038a,Zm00008a018038b simSplit
Zm00008a018038_T01.v1.1.exon.2 chr04 199296441 199296584 Zm00008a018038b 199295420 199298004 Zm00008a018038 Zm00008a018038a,Zm00008a018038b simSplit
Zm00008a018038_T01.v1.1.exon.2 chr04 199296441 199296584 Zm00008a018038 199295420 199298004 Zm00008a018038 Zm00008a018038a,Zm00008a018038b simSplit
Zm00008a018038_T01.v1.1.exon.1 chr04 199297977 199298004 Zm00008a018038b 199295420 199298004 Zm00008a018038 Zm00008a018038a,Zm00008a018038b simSplit
Zm00008a018038_T01.v1.1.exon.1 chr04 199297977 199298004 Zm00008a018038 199295420 199298004 Zm00008a018038 Zm00008a018038a,Zm00008a018038b simSplit
Zm00008a018057_T01.v1.1.exon.7 chr04 200223994 200224875 Zm00008a018057a 200223994 200228836 Zm00008a018057 Zm00008a018057a,Zm00008a018057b simSplit
Zm00008a018057_T01.v1.1.exon.7 chr04 200223994 200224875 Zm00008a018057 200223994 200228836 Zm00008a018057 Zm00008a018057a,Zm00008a018057b simSplit
Zm00008a018057_T01.v1.1.exon.6 chr04 200225065 200225180 Zm00008a018057a 200223994 200228836 Zm00008a018057 Zm00008a018057a,Zm00008a018057b simSplit
Zm00008a018057_T01.v1.1.exon.6 chr04 200225065 200225180 Zm00008a018057 200223994 200228836 Zm00008a018057 Zm00008a018057a,Zm00008a018057b simSplit
Zm00008a018057_T01.v1.1.exon.5 chr04 200225601 200225671 Zm00008a018057a 200223994 200228836 Zm00008a018057 Zm00008a018057a,Zm00008a018057b simSplit
Zm00008a018057_T01.v1.1.exon.5 chr04 200225601 200225671 Zm00008a018057 200223994 200228836 Zm00008a018057 Zm00008a018057a,Zm00008a018057b simSplit
Zm00008a018057_T01.v1.1.exon.4 chr04 200225750 200225889 Zm00008a018057a 200223994 200228836 Zm00008a018057 Zm00008a018057a,Zm00008a018057b simSplit
Zm00008a018057_T01.v1.1.exon.4 chr04 200225750 200225889 Zm00008a018057 200223994 200228836 Zm00008a018057 Zm00008a018057a,Zm00008a018057b simSplit
Zm00008a018057_T01.v1.1.exon.3 chr04 200226534 200226671 Zm00008a018057a 200223994 200228836 Zm00008a018057 Zm00008a018057a,Zm00008a018057b simSplit
Zm00008a018057_T01.v1.1.exon.3 chr04 200226534 200226671 Zm00008a018057 200223994 200228836 Zm00008a018057 Zm00008a018057a,Zm00008a018057b simSplit
Zm00008a018057_T01.v1.1.exon.2 chr04 200227737 200227775 Zm00008a018057b 200223994 200228836 Zm00008a018057 Zm00008a018057a,Zm00008a018057b simSplit
Zm00008a018057_T01.v1.1.exon.2 chr04 200227737 200227775 Zm00008a018057 200223994 200228836 Zm00008a018057 Zm00008a018057a,Zm00008a018057b simSplit
Zm00008a018057_T01.v1.1.exon.1 chr04 200228602 200228836 Zm00008a018057b 200223994 200228836 Zm00008a018057 Zm00008a018057a,Zm00008a018057b simSplit
Zm00008a018057_T01.v1.1.exon.1 chr04 200228602 200228836 Zm00008a018057 200223994 200228836 Zm00008a018057 Zm00008a018057a,Zm00008a018057b simSplit
Zm00008a018062_T01.v1.1.exon.6 chr04 200423619 200424487 Zm00008a018062a 200423619 200430443 Zm00008a018062 Zm00008a018062a,Zm00008a018062b simSplit
Zm00008a018062_T01.v1.1.exon.6 chr04 200423619 200424487 Zm00008a018062 200423619 200430443 Zm00008a018062 Zm00008a018062a,Zm00008a018062b simSplit
Zm00008a018062_T01.v1.1.exon.5 chr04 200425081 200425200 Zm00008a018062a 200423619 200430443 Zm00008a018062 Zm00008a018062a,Zm00008a018062b simSplit
Zm00008a018062_T01.v1.1.exon.5 chr04 200425081 200425200 Zm00008a018062 200423619 200430443 Zm00008a018062 Zm00008a018062a,Zm00008a018062b simSplit
Zm00008a018062_T01.v1.1.exon.4 chr04 200426289 200426455 Zm00008a018062b 200423619 200430443 Zm00008a018062 Zm00008a018062a,Zm00008a018062b simSplit
Zm00008a018062_T01.v1.1.exon.4 chr04 200426289 200426455 Zm00008a018062 200423619 200430443 Zm00008a018062 Zm00008a018062a,Zm00008a018062b simSplit
Zm00008a018062_T01.v1.1.exon.3 chr04 200428440 200429152 Zm00008a018062b 200423619 200430443 Zm00008a018062 Zm00008a018062a,Zm00008a018062b simSplit
Zm00008a018062_T01.v1.1.exon.3 chr04 200428440 200429152 Zm00008a018062 200423619 200430443 Zm00008a018062 Zm00008a018062a,Zm00008a018062b simSplit
Zm00008a018062_T01.v1.1.exon.2 chr04 200429791 200430034 Zm00008a018062b 200423619 200430443 Zm00008a018062 Zm00008a018062a,Zm00008a018062b simSplit
Zm00008a018062_T01.v1.1.exon.2 chr04 200429791 200430034 Zm00008a018062 200423619 200430443 Zm00008a018062 Zm00008a018062a,Zm00008a018062b simSplit
Zm00008a018062_T01.v1.1.exon.1 chr04 200430271 200430443 Zm00008a018062b 200423619 200430443 Zm00008a018062 Zm00008a018062a,Zm00008a018062b simSplit
Zm00008a018062_T01.v1.1.exon.1 chr04 200430271 200430443 Zm00008a018062 200423619 200430443 Zm00008a018062 Zm00008a018062a,Zm00008a018062b simSplit
Zm00008a018072_T01.v1.1.exon.1 chr04 200795928 200796051 Zm00008a018072a 200795928 200799673 Zm00008a018072 Zm00008a018072a,Zm00008a018072b simSplit
Zm00008a018072_T01.v1.1.exon.1 chr04 200795928 200796051 Zm00008a018072 200795928 200799673 Zm00008a018072 Zm00008a018072a,Zm00008a018072b simSplit
Zm00008a018072_T01.v1.1.exon.2 chr04 200796128 200796210 Zm00008a018072a 200795928 200799673 Zm00008a018072 Zm00008a018072a,Zm00008a018072b simSplit
Zm00008a018072_T01.v1.1.exon.2 chr04 200796128 200796210 Zm00008a018072 200795928 200799673 Zm00008a018072 Zm00008a018072a,Zm00008a018072b simSplit
Zm00008a018072_T01.v1.1.exon.3 chr04 200796943 200797029 Zm00008a018072b 200795928 200799673 Zm00008a018072 Zm00008a018072a,Zm00008a018072b simSplit
Zm00008a018072_T01.v1.1.exon.3 chr04 200796943 200797029 Zm00008a018072 200795928 200799673 Zm00008a018072 Zm00008a018072a,Zm00008a018072b simSplit
Zm00008a018072_T01.v1.1.exon.4 chr04 200797131 200797208 Zm00008a018072b 200795928 200799673 Zm00008a018072 Zm00008a018072a,Zm00008a018072b simSplit
Zm00008a018072_T01.v1.1.exon.4 chr04 200797131 200797208 Zm00008a018072 200795928 200799673 Zm00008a018072 Zm00008a018072a,Zm00008a018072b simSplit
Zm00008a018072_T01.v1.1.exon.5 chr04 200797276 200797367 Zm00008a018072b 200795928 200799673 Zm00008a018072 Zm00008a018072a,Zm00008a018072b simSplit
Zm00008a018072_T01.v1.1.exon.5 chr04 200797276 200797367 Zm00008a018072 200795928 200799673 Zm00008a018072 Zm00008a018072a,Zm00008a018072b simSplit
Zm00008a018072_T01.v1.1.exon.6 chr04 200797460 200797646 Zm00008a018072b 200795928 200799673 Zm00008a018072 Zm00008a018072a,Zm00008a018072b simSplit
Zm00008a018072_T01.v1.1.exon.6 chr04 200797460 200797646 Zm00008a018072 200795928 200799673 Zm00008a018072 Zm00008a018072a,Zm00008a018072b simSplit
Zm00008a018072_T01.v1.1.exon.7 chr04 200797905 200798053 Zm00008a018072b 200795928 200799673 Zm00008a018072 Zm00008a018072a,Zm00008a018072b simSplit
Zm00008a018072_T01.v1.1.exon.7 chr04 200797905 200798053 Zm00008a018072 200795928 200799673 Zm00008a018072 Zm00008a018072a,Zm00008a018072b simSplit
Zm00008a018072_T01.v1.1.exon.8 chr04 200798164 200798177 Zm00008a018072b 200795928 200799673 Zm00008a018072 Zm00008a018072a,Zm00008a018072b simSplit
Zm00008a018072_T01.v1.1.exon.8 chr04 200798164 200798177 Zm00008a018072 200795928 200799673 Zm00008a018072 Zm00008a018072a,Zm00008a018072b simSplit
Zm00008a018072_T01.v1.1.exon.9 chr04 200798249 200798307 Zm00008a018072b 200795928 200799673 Zm00008a018072 Zm00008a018072a,Zm00008a018072b simSplit
Zm00008a018072_T01.v1.1.exon.9 chr04 200798249 200798307 Zm00008a018072 200795928 200799673 Zm00008a018072 Zm00008a018072a,Zm00008a018072b simSplit
Zm00008a018072_T01.v1.1.exon.10 chr04 200798414 200798562 Zm00008a018072b 200795928 200799673 Zm00008a018072 Zm00008a018072a,Zm00008a018072b simSplit
Zm00008a018072_T01.v1.1.exon.10 chr04 200798414 200798562 Zm00008a018072 200795928 200799673 Zm00008a018072 Zm00008a018072a,Zm00008a018072b simSplit
Zm00008a018072_T01.v1.1.exon.11 chr04 200798678 200798759 Zm00008a018072b 200795928 200799673 Zm00008a018072 Zm00008a018072a,Zm00008a018072b simSplit
Zm00008a018072_T01.v1.1.exon.11 chr04 200798678 200798759 Zm00008a018072 200795928 200799673 Zm00008a018072 Zm00008a018072a,Zm00008a018072b simSplit
Zm00008a018072_T01.v1.1.exon.12 chr04 200798837 200799673 Zm00008a018072b 200795928 200799673 Zm00008a018072 Zm00008a018072a,Zm00008a018072b simSplit
Zm00008a018072_T01.v1.1.exon.12 chr04 200798837 200799673 Zm00008a018072 200795928 200799673 Zm00008a018072 Zm00008a018072a,Zm00008a018072b simSplit
Zm00008a018093_T01.v1.1.exon.5 chr04 201662832 201663090 Zm00008a018093b 201662208 201666730 Zm00008a018093 Zm00008a018093a,Zm00008a018093b simSplit
Zm00008a018093_T01.v1.1.exon.4 chr04 201663257 201663420 Zm00008a018093b 201662208 201666730 Zm00008a018093 Zm00008a018093a,Zm00008a018093b simSplit
Zm00008a018093_T01.v1.1.exon.3 chr04 201663727 201663889 Zm00008a018093b 201662208 201666730 Zm00008a018093 Zm00008a018093a,Zm00008a018093b simSplit
Zm00008a018093_T01.v1.1.exon.2 chr04 201664120 201665736 Zm00008a018093b 201662208 201666730 Zm00008a018093 Zm00008a018093a,Zm00008a018093b simSplit
Zm00008a018125_T01.v1.1.exon.1 chr04 203693628 203693869 Zm00008a018125a 203693628 203705688 Zm00008a018125 Zm00008a018125a,Zm00008a018125b simSplit
Zm00008a018125_T01.v1.1.exon.1 chr04 203693628 203693869 Zm00008a018125 203693628 203705688 Zm00008a018125 Zm00008a018125a,Zm00008a018125b simSplit
Zm00008a018125_T01.v1.1.exon.2 chr04 203694225 203694390 Zm00008a018125a 203693628 203705688 Zm00008a018125 Zm00008a018125a,Zm00008a018125b simSplit
Zm00008a018125_T01.v1.1.exon.2 chr04 203694225 203694390 Zm00008a018125 203693628 203705688 Zm00008a018125 Zm00008a018125a,Zm00008a018125b simSplit
Zm00008a018125_T01.v1.1.exon.3 chr04 203694483 203694741 Zm00008a018125a 203693628 203705688 Zm00008a018125 Zm00008a018125a,Zm00008a018125b simSplit
Zm00008a018125_T01.v1.1.exon.3 chr04 203694483 203694741 Zm00008a018125 203693628 203705688 Zm00008a018125 Zm00008a018125a,Zm00008a018125b simSplit
Zm00008a018125_T01.v1.1.exon.4 chr04 203696193 203696424 Zm00008a018125a 203693628 203705688 Zm00008a018125 Zm00008a018125a,Zm00008a018125b simSplit
Zm00008a018125_T01.v1.1.exon.4 chr04 203696193 203696424 Zm00008a018125 203693628 203705688 Zm00008a018125 Zm00008a018125a,Zm00008a018125b simSplit
Zm00008a018125_T01.v1.1.exon.5 chr04 203696472 203696676 Zm00008a018125a 203693628 203705688 Zm00008a018125 Zm00008a018125a,Zm00008a018125b simSplit
Zm00008a018125_T01.v1.1.exon.5 chr04 203696472 203696676 Zm00008a018125 203693628 203705688 Zm00008a018125 Zm00008a018125a,Zm00008a018125b simSplit
Zm00008a018125_T01.v1.1.exon.6 chr04 203696777 203696942 Zm00008a018125a 203693628 203705688 Zm00008a018125 Zm00008a018125a,Zm00008a018125b simSplit
Zm00008a018125_T01.v1.1.exon.6 chr04 203696777 203696942 Zm00008a018125 203693628 203705688 Zm00008a018125 Zm00008a018125a,Zm00008a018125b simSplit
Zm00008a018125_T01.v1.1.exon.7 chr04 203697091 203697251 Zm00008a018125a 203693628 203705688 Zm00008a018125 Zm00008a018125a,Zm00008a018125b simSplit
Zm00008a018125_T01.v1.1.exon.7 chr04 203697091 203697251 Zm00008a018125 203693628 203705688 Zm00008a018125 Zm00008a018125a,Zm00008a018125b simSplit
Zm00008a018125_T01.v1.1.exon.8 chr04 203697346 203697607 Zm00008a018125b 203693628 203705688 Zm00008a018125 Zm00008a018125a,Zm00008a018125b simSplit
Zm00008a018125_T01.v1.1.exon.8 chr04 203697346 203697607 Zm00008a018125 203693628 203705688 Zm00008a018125 Zm00008a018125a,Zm00008a018125b simSplit
Zm00008a018125_T01.v1.1.exon.9 chr04 203704514 203704742 Zm00008a018125b 203693628 203705688 Zm00008a018125 Zm00008a018125a,Zm00008a018125b simSplit
Zm00008a018125_T01.v1.1.exon.9 chr04 203704514 203704742 Zm00008a018125 203693628 203705688 Zm00008a018125 Zm00008a018125a,Zm00008a018125b simSplit
Zm00008a018125_T01.v1.1.exon.10 chr04 203705067 203705187 Zm00008a018125b 203693628 203705688 Zm00008a018125 Zm00008a018125a,Zm00008a018125b simSplit
Zm00008a018125_T01.v1.1.exon.10 chr04 203705067 203705187 Zm00008a018125 203693628 203705688 Zm00008a018125 Zm00008a018125a,Zm00008a018125b simSplit
Zm00008a018125_T01.v1.1.exon.11 chr04 203705303 203705688 Zm00008a018125b 203693628 203705688 Zm00008a018125 Zm00008a018125a,Zm00008a018125b simSplit
Zm00008a018125_T01.v1.1.exon.11 chr04 203705303 203705688 Zm00008a018125 203693628 203705688 Zm00008a018125 Zm00008a018125a,Zm00008a018125b simSplit
Zm00008a018154_T01.v1.1.exon.1 chr04 205549370 205549407 Zm00008a018154a 205549370 205553014 Zm00008a018154 Zm00008a018154a,Zm00008a018154b simSplit
Zm00008a018154_T01.v1.1.exon.1 chr04 205549370 205549407 Zm00008a018154 205549370 205553014 Zm00008a018154 Zm00008a018154a,Zm00008a018154b simSplit
Zm00008a018154_T01.v1.1.exon.2 chr04 205549431 205550019 Zm00008a018154a 205549370 205553014 Zm00008a018154 Zm00008a018154a,Zm00008a018154b simSplit
Zm00008a018154_T01.v1.1.exon.2 chr04 205549431 205550019 Zm00008a018154 205549370 205553014 Zm00008a018154 Zm00008a018154a,Zm00008a018154b simSplit
Zm00008a018154_T01.v1.1.exon.3 chr04 205550185 205550239 Zm00008a018154a 205549370 205553014 Zm00008a018154 Zm00008a018154a,Zm00008a018154b simSplit
Zm00008a018154_T01.v1.1.exon.3 chr04 205550185 205550239 Zm00008a018154 205549370 205553014 Zm00008a018154 Zm00008a018154a,Zm00008a018154b simSplit
Zm00008a018154_T01.v1.1.exon.4 chr04 205550488 205550604 Zm00008a018154b 205549370 205553014 Zm00008a018154 Zm00008a018154a,Zm00008a018154b simSplit
Zm00008a018154_T01.v1.1.exon.4 chr04 205550488 205550604 Zm00008a018154 205549370 205553014 Zm00008a018154 Zm00008a018154a,Zm00008a018154b simSplit
Zm00008a018154_T01.v1.1.exon.5 chr04 205551651 205551725 Zm00008a018154b 205549370 205553014 Zm00008a018154 Zm00008a018154a,Zm00008a018154b simSplit
Zm00008a018154_T01.v1.1.exon.5 chr04 205551651 205551725 Zm00008a018154 205549370 205553014 Zm00008a018154 Zm00008a018154a,Zm00008a018154b simSplit
Zm00008a018154_T01.v1.1.exon.6 chr04 205552585 205553014 Zm00008a018154b 205549370 205553014 Zm00008a018154 Zm00008a018154a,Zm00008a018154b simSplit
Zm00008a018154_T01.v1.1.exon.6 chr04 205552585 205553014 Zm00008a018154 205549370 205553014 Zm00008a018154 Zm00008a018154a,Zm00008a018154b simSplit
Zm00008a018160_T01.v1.1.exon.4 chr04 206013056 206013119 Zm00008a018160a 206013056 206015016 Zm00008a018160 Zm00008a018160a,Zm00008a018160b simSplit
Zm00008a018160_T01.v1.1.exon.4 chr04 206013056 206013119 Zm00008a018160 206013056 206015016 Zm00008a018160 Zm00008a018160a,Zm00008a018160b simSplit
Zm00008a018160_T01.v1.1.exon.3 chr04 206013448 206013535 Zm00008a018160b 206013056 206015016 Zm00008a018160 Zm00008a018160a,Zm00008a018160b simSplit
Zm00008a018160_T01.v1.1.exon.3 chr04 206013448 206013535 Zm00008a018160 206013056 206015016 Zm00008a018160 Zm00008a018160a,Zm00008a018160b simSplit
Zm00008a018160_T01.v1.1.exon.2 chr04 206014456 206014669 Zm00008a018160b 206013056 206015016 Zm00008a018160 Zm00008a018160a,Zm00008a018160b simSplit
Zm00008a018160_T01.v1.1.exon.2 chr04 206014456 206014669 Zm00008a018160 206013056 206015016 Zm00008a018160 Zm00008a018160a,Zm00008a018160b simSplit
Zm00008a018160_T01.v1.1.exon.1 chr04 206015011 206015016 Zm00008a018160b 206013056 206015016 Zm00008a018160 Zm00008a018160a,Zm00008a018160b simSplit
Zm00008a018160_T01.v1.1.exon.1 chr04 206015011 206015016 Zm00008a018160 206013056 206015016 Zm00008a018160 Zm00008a018160a,Zm00008a018160b simSplit
Zm00008a018163_T01.v1.1.exon.5 chr04 206484832 206484904 Zm00008a018163a 206484728 206486245 Zm00008a018163 Zm00008a018163a,Zm00008a018163b simSplit
Zm00008a018163_T01.v1.1.exon.4 chr04 206485074 206485147 Zm00008a018163a 206484728 206486245 Zm00008a018163 Zm00008a018163a,Zm00008a018163b simSplit
Zm00008a018163_T01.v1.1.exon.3 chr04 206485858 206485963 Zm00008a018163a 206484728 206486245 Zm00008a018163 Zm00008a018163a,Zm00008a018163b simSplit
Zm00008a018163_T01.v1.1.exon.2 chr04 206486074 206486078 Zm00008a018163a 206484728 206486245 Zm00008a018163 Zm00008a018163a,Zm00008a018163b simSplit
Zm00008a018186_T01.v1.1.exon.29 chr04 208397097 208397585 Zm00008a018186a 208397097 208427560 Zm00008a018186 Zm00008a018186a,Zm00008a018186b simSplit
Zm00008a018186_T01.v1.1.exon.29 chr04 208397097 208397585 Zm00008a018186 208397097 208427560 Zm00008a018186 Zm00008a018186a,Zm00008a018186b simSplit
Zm00008a018186_T01.v1.1.exon.28 chr04 208397674 208397761 Zm00008a018186a 208397097 208427560 Zm00008a018186 Zm00008a018186a,Zm00008a018186b simSplit
Zm00008a018186_T01.v1.1.exon.28 chr04 208397674 208397761 Zm00008a018186 208397097 208427560 Zm00008a018186 Zm00008a018186a,Zm00008a018186b simSplit
Zm00008a018186_T01.v1.1.exon.27 chr04 208397860 208397933 Zm00008a018186a 208397097 208427560 Zm00008a018186 Zm00008a018186a,Zm00008a018186b simSplit
Zm00008a018186_T01.v1.1.exon.27 chr04 208397860 208397933 Zm00008a018186 208397097 208427560 Zm00008a018186 Zm00008a018186a,Zm00008a018186b simSplit
Zm00008a018186_T01.v1.1.exon.26 chr04 208398025 208398185 Zm00008a018186a 208397097 208427560 Zm00008a018186 Zm00008a018186a,Zm00008a018186b simSplit
Zm00008a018186_T01.v1.1.exon.26 chr04 208398025 208398185 Zm00008a018186 208397097 208427560 Zm00008a018186 Zm00008a018186a,Zm00008a018186b simSplit
Zm00008a018186_T01.v1.1.exon.25 chr04 208398275 208398364 Zm00008a018186a 208397097 208427560 Zm00008a018186 Zm00008a018186a,Zm00008a018186b simSplit
Zm00008a018186_T01.v1.1.exon.25 chr04 208398275 208398364 Zm00008a018186 208397097 208427560 Zm00008a018186 Zm00008a018186a,Zm00008a018186b simSplit
Zm00008a018186_T01.v1.1.exon.24 chr04 208398448 208398522 Zm00008a018186b 208397097 208427560 Zm00008a018186 Zm00008a018186a,Zm00008a018186b simSplit
Zm00008a018186_T01.v1.1.exon.24 chr04 208398448 208398522 Zm00008a018186 208397097 208427560 Zm00008a018186 Zm00008a018186a,Zm00008a018186b simSplit
Zm00008a018186_T01.v1.1.exon.23 chr04 208398623 208398694 Zm00008a018186b 208397097 208427560 Zm00008a018186 Zm00008a018186a,Zm00008a018186b simSplit
Zm00008a018186_T01.v1.1.exon.23 chr04 208398623 208398694 Zm00008a018186 208397097 208427560 Zm00008a018186 Zm00008a018186a,Zm00008a018186b simSplit
Zm00008a018186_T01.v1.1.exon.22 chr04 208398768 208398940 Zm00008a018186b 208397097 208427560 Zm00008a018186 Zm00008a018186a,Zm00008a018186b simSplit
Zm00008a018186_T01.v1.1.exon.22 chr04 208398768 208398940 Zm00008a018186 208397097 208427560 Zm00008a018186 Zm00008a018186a,Zm00008a018186b simSplit
Zm00008a018186_T01.v1.1.exon.21 chr04 208399046 208399160 Zm00008a018186b 208397097 208427560 Zm00008a018186 Zm00008a018186a,Zm00008a018186b simSplit
Zm00008a018186_T01.v1.1.exon.21 chr04 208399046 208399160 Zm00008a018186 208397097 208427560 Zm00008a018186 Zm00008a018186a,Zm00008a018186b simSplit
Zm00008a018186_T01.v1.1.exon.20 chr04 208399682 208399795 Zm00008a018186b 208397097 208427560 Zm00008a018186 Zm00008a018186a,Zm00008a018186b simSplit
Zm00008a018186_T01.v1.1.exon.20 chr04 208399682 208399795 Zm00008a018186 208397097 208427560 Zm00008a018186 Zm00008a018186a,Zm00008a018186b simSplit
Zm00008a018186_T01.v1.1.exon.19 chr04 208406164 208406243 Zm00008a018186b 208397097 208427560 Zm00008a018186 Zm00008a018186a,Zm00008a018186b simSplit
Zm00008a018186_T01.v1.1.exon.19 chr04 208406164 208406243 Zm00008a018186 208397097 208427560 Zm00008a018186 Zm00008a018186a,Zm00008a018186b simSplit
Zm00008a018186_T01.v1.1.exon.18 chr04 208406340 208406427 Zm00008a018186b 208397097 208427560 Zm00008a018186 Zm00008a018186a,Zm00008a018186b simSplit
Zm00008a018186_T01.v1.1.exon.18 chr04 208406340 208406427 Zm00008a018186 208397097 208427560 Zm00008a018186 Zm00008a018186a,Zm00008a018186b simSplit
Zm00008a018186_T01.v1.1.exon.17 chr04 208406521 208406577 Zm00008a018186b 208397097 208427560 Zm00008a018186 Zm00008a018186a,Zm00008a018186b simSplit
Zm00008a018186_T01.v1.1.exon.17 chr04 208406521 208406577 Zm00008a018186 208397097 208427560 Zm00008a018186 Zm00008a018186a,Zm00008a018186b simSplit
Zm00008a018186_T01.v1.1.exon.16 chr04 208407970 208408065 Zm00008a018186b 208397097 208427560 Zm00008a018186 Zm00008a018186a,Zm00008a018186b simSplit
Zm00008a018186_T01.v1.1.exon.16 chr04 208407970 208408065 Zm00008a018186 208397097 208427560 Zm00008a018186 Zm00008a018186a,Zm00008a018186b simSplit
Zm00008a018186_T01.v1.1.exon.15 chr04 208408173 208408280 Zm00008a018186b 208397097 208427560 Zm00008a018186 Zm00008a018186a,Zm00008a018186b simSplit
Zm00008a018186_T01.v1.1.exon.15 chr04 208408173 208408280 Zm00008a018186 208397097 208427560 Zm00008a018186 Zm00008a018186a,Zm00008a018186b simSplit
Zm00008a018186_T01.v1.1.exon.14 chr04 208408719 208408817 Zm00008a018186b 208397097 208427560 Zm00008a018186 Zm00008a018186a,Zm00008a018186b simSplit
Zm00008a018186_T01.v1.1.exon.14 chr04 208408719 208408817 Zm00008a018186 208397097 208427560 Zm00008a018186 Zm00008a018186a,Zm00008a018186b simSplit
Zm00008a018186_T01.v1.1.exon.13 chr04 208408892 208409011 Zm00008a018186b 208397097 208427560 Zm00008a018186 Zm00008a018186a,Zm00008a018186b simSplit
Zm00008a018186_T01.v1.1.exon.13 chr04 208408892 208409011 Zm00008a018186 208397097 208427560 Zm00008a018186 Zm00008a018186a,Zm00008a018186b simSplit
Zm00008a018186_T01.v1.1.exon.12 chr04 208410533 208410619 Zm00008a018186b 208397097 208427560 Zm00008a018186 Zm00008a018186a,Zm00008a018186b simSplit
Zm00008a018186_T01.v1.1.exon.12 chr04 208410533 208410619 Zm00008a018186 208397097 208427560 Zm00008a018186 Zm00008a018186a,Zm00008a018186b simSplit
Zm00008a018186_T01.v1.1.exon.11 chr04 208420395 208420466 Zm00008a018186b 208397097 208427560 Zm00008a018186 Zm00008a018186a,Zm00008a018186b simSplit
Zm00008a018186_T01.v1.1.exon.11 chr04 208420395 208420466 Zm00008a018186 208397097 208427560 Zm00008a018186 Zm00008a018186a,Zm00008a018186b simSplit
Zm00008a018186_T01.v1.1.exon.10 chr04 208420560 208420626 Zm00008a018186b 208397097 208427560 Zm00008a018186 Zm00008a018186a,Zm00008a018186b simSplit
Zm00008a018186_T01.v1.1.exon.10 chr04 208420560 208420626 Zm00008a018186 208397097 208427560 Zm00008a018186 Zm00008a018186a,Zm00008a018186b simSplit
Zm00008a018186_T01.v1.1.exon.9 chr04 208423865 208423956 Zm00008a018186b 208397097 208427560 Zm00008a018186 Zm00008a018186a,Zm00008a018186b simSplit
Zm00008a018186_T01.v1.1.exon.9 chr04 208423865 208423956 Zm00008a018186 208397097 208427560 Zm00008a018186 Zm00008a018186a,Zm00008a018186b simSplit
Zm00008a018186_T01.v1.1.exon.8 chr04 208424045 208424122 Zm00008a018186b 208397097 208427560 Zm00008a018186 Zm00008a018186a,Zm00008a018186b simSplit
Zm00008a018186_T01.v1.1.exon.8 chr04 208424045 208424122 Zm00008a018186 208397097 208427560 Zm00008a018186 Zm00008a018186a,Zm00008a018186b simSplit
Zm00008a018186_T01.v1.1.exon.7 chr04 208424488 208424625 Zm00008a018186b 208397097 208427560 Zm00008a018186 Zm00008a018186a,Zm00008a018186b simSplit
Zm00008a018186_T01.v1.1.exon.7 chr04 208424488 208424625 Zm00008a018186 208397097 208427560 Zm00008a018186 Zm00008a018186a,Zm00008a018186b simSplit
Zm00008a018186_T01.v1.1.exon.6 chr04 208424727 208424862 Zm00008a018186b 208397097 208427560 Zm00008a018186 Zm00008a018186a,Zm00008a018186b simSplit
Zm00008a018186_T01.v1.1.exon.6 chr04 208424727 208424862 Zm00008a018186 208397097 208427560 Zm00008a018186 Zm00008a018186a,Zm00008a018186b simSplit
Zm00008a018186_T01.v1.1.exon.5 chr04 208424951 208425102 Zm00008a018186b 208397097 208427560 Zm00008a018186 Zm00008a018186a,Zm00008a018186b simSplit
Zm00008a018186_T01.v1.1.exon.5 chr04 208424951 208425102 Zm00008a018186 208397097 208427560 Zm00008a018186 Zm00008a018186a,Zm00008a018186b simSplit
Zm00008a018186_T01.v1.1.exon.4 chr04 208425487 208425630 Zm00008a018186b 208397097 208427560 Zm00008a018186 Zm00008a018186a,Zm00008a018186b simSplit
Zm00008a018186_T01.v1.1.exon.4 chr04 208425487 208425630 Zm00008a018186 208397097 208427560 Zm00008a018186 Zm00008a018186a,Zm00008a018186b simSplit
Zm00008a018186_T01.v1.1.exon.3 chr04 208425730 208425836 Zm00008a018186b 208397097 208427560 Zm00008a018186 Zm00008a018186a,Zm00008a018186b simSplit
Zm00008a018186_T01.v1.1.exon.3 chr04 208425730 208425836 Zm00008a018186 208397097 208427560 Zm00008a018186 Zm00008a018186a,Zm00008a018186b simSplit
Zm00008a018186_T01.v1.1.exon.2 chr04 208425933 208426043 Zm00008a018186b 208397097 208427560 Zm00008a018186 Zm00008a018186a,Zm00008a018186b simSplit
Zm00008a018186_T01.v1.1.exon.2 chr04 208425933 208426043 Zm00008a018186 208397097 208427560 Zm00008a018186 Zm00008a018186a,Zm00008a018186b simSplit
Zm00008a018186_T01.v1.1.exon.1 chr04 208427257 208427560 Zm00008a018186b 208397097 208427560 Zm00008a018186 Zm00008a018186a,Zm00008a018186b simSplit
Zm00008a018186_T01.v1.1.exon.1 chr04 208427257 208427560 Zm00008a018186 208397097 208427560 Zm00008a018186 Zm00008a018186a,Zm00008a018186b simSplit
Zm00008a018188_T01.v1.1.exon.1 chr04 208794929 208796930 Zm00008a018188a 208794929 208798337 Zm00008a018188 Zm00008a018188a,Zm00008a018188b simSplit
Zm00008a018188_T01.v1.1.exon.1 chr04 208794929 208796930 Zm00008a018188 208794929 208798337 Zm00008a018188 Zm00008a018188a,Zm00008a018188b simSplit
Zm00008a018188_T01.v1.1.exon.2 chr04 208797020 208797177 Zm00008a018188a 208794929 208798337 Zm00008a018188 Zm00008a018188a,Zm00008a018188b simSplit
Zm00008a018188_T01.v1.1.exon.2 chr04 208797020 208797177 Zm00008a018188 208794929 208798337 Zm00008a018188 Zm00008a018188a,Zm00008a018188b simSplit
Zm00008a018188_T01.v1.1.exon.3 chr04 208797271 208797322 Zm00008a018188b 208794929 208798337 Zm00008a018188 Zm00008a018188a,Zm00008a018188b simSplit
Zm00008a018188_T01.v1.1.exon.3 chr04 208797271 208797322 Zm00008a018188 208794929 208798337 Zm00008a018188 Zm00008a018188a,Zm00008a018188b simSplit
Zm00008a018188_T01.v1.1.exon.4 chr04 208797394 208797479 Zm00008a018188b 208794929 208798337 Zm00008a018188 Zm00008a018188a,Zm00008a018188b simSplit
Zm00008a018188_T01.v1.1.exon.4 chr04 208797394 208797479 Zm00008a018188 208794929 208798337 Zm00008a018188 Zm00008a018188a,Zm00008a018188b simSplit
Zm00008a018188_T01.v1.1.exon.5 chr04 208797578 208797671 Zm00008a018188b 208794929 208798337 Zm00008a018188 Zm00008a018188a,Zm00008a018188b simSplit
Zm00008a018188_T01.v1.1.exon.5 chr04 208797578 208797671 Zm00008a018188 208794929 208798337 Zm00008a018188 Zm00008a018188a,Zm00008a018188b simSplit
Zm00008a018188_T01.v1.1.exon.6 chr04 208797781 208798337 Zm00008a018188b 208794929 208798337 Zm00008a018188 Zm00008a018188a,Zm00008a018188b simSplit
Zm00008a018188_T01.v1.1.exon.6 chr04 208797781 208798337 Zm00008a018188 208794929 208798337 Zm00008a018188 Zm00008a018188a,Zm00008a018188b simSplit
Zm00008a018194_T01.v1.1.exon.1 chr04 209110086 209110256 Zm00008a018194a 209110086 209119232 Zm00008a018194 Zm00008a018194a,Zm00008a018194b simSplit
Zm00008a018194_T01.v1.1.exon.1 chr04 209110086 209110256 Zm00008a018194 209110086 209119232 Zm00008a018194 Zm00008a018194a,Zm00008a018194b simSplit
Zm00008a018194_T01.v1.1.exon.2 chr04 209110643 209112529 Zm00008a018194a 209110086 209119232 Zm00008a018194 Zm00008a018194a,Zm00008a018194b simSplit
Zm00008a018194_T01.v1.1.exon.2 chr04 209110643 209112529 Zm00008a018194 209110086 209119232 Zm00008a018194 Zm00008a018194a,Zm00008a018194b simSplit
Zm00008a018194_T01.v1.1.exon.3 chr04 209113961 209114082 Zm00008a018194b 209110086 209119232 Zm00008a018194 Zm00008a018194a,Zm00008a018194b simSplit
Zm00008a018194_T01.v1.1.exon.3 chr04 209113961 209114082 Zm00008a018194 209110086 209119232 Zm00008a018194 Zm00008a018194a,Zm00008a018194b simSplit
Zm00008a018194_T01.v1.1.exon.4 chr04 209114162 209114303 Zm00008a018194b 209110086 209119232 Zm00008a018194 Zm00008a018194a,Zm00008a018194b simSplit
Zm00008a018194_T01.v1.1.exon.4 chr04 209114162 209114303 Zm00008a018194 209110086 209119232 Zm00008a018194 Zm00008a018194a,Zm00008a018194b simSplit
Zm00008a018194_T01.v1.1.exon.5 chr04 209114393 209114614 Zm00008a018194b 209110086 209119232 Zm00008a018194 Zm00008a018194a,Zm00008a018194b simSplit
Zm00008a018194_T01.v1.1.exon.5 chr04 209114393 209114614 Zm00008a018194 209110086 209119232 Zm00008a018194 Zm00008a018194a,Zm00008a018194b simSplit
Zm00008a018194_T01.v1.1.exon.6 chr04 209118991 209119232 Zm00008a018194b 209110086 209119232 Zm00008a018194 Zm00008a018194a,Zm00008a018194b simSplit
Zm00008a018194_T01.v1.1.exon.6 chr04 209118991 209119232 Zm00008a018194 209110086 209119232 Zm00008a018194 Zm00008a018194a,Zm00008a018194b simSplit
Zm00008a018207_T01.v1.1.exon.1 chr04 209795783 209795946 Zm00008a018207a 209795783 209799266 Zm00008a018207 Zm00008a018207a,Zm00008a018207b simSplit
Zm00008a018207_T01.v1.1.exon.1 chr04 209795783 209795946 Zm00008a018207 209795783 209799266 Zm00008a018207 Zm00008a018207a,Zm00008a018207b simSplit
Zm00008a018207_T01.v1.1.exon.2 chr04 209796511 209796729 Zm00008a018207a 209795783 209799266 Zm00008a018207 Zm00008a018207a,Zm00008a018207b simSplit
Zm00008a018207_T01.v1.1.exon.2 chr04 209796511 209796729 Zm00008a018207 209795783 209799266 Zm00008a018207 Zm00008a018207a,Zm00008a018207b simSplit
Zm00008a018207_T01.v1.1.exon.3 chr04 209797525 209797603 Zm00008a018207a 209795783 209799266 Zm00008a018207 Zm00008a018207a,Zm00008a018207b simSplit
Zm00008a018207_T01.v1.1.exon.3 chr04 209797525 209797603 Zm00008a018207 209795783 209799266 Zm00008a018207 Zm00008a018207a,Zm00008a018207b simSplit
Zm00008a018207_T01.v1.1.exon.4 chr04 209797688 209797810 Zm00008a018207a 209795783 209799266 Zm00008a018207 Zm00008a018207a,Zm00008a018207b simSplit
Zm00008a018207_T01.v1.1.exon.4 chr04 209797688 209797810 Zm00008a018207 209795783 209799266 Zm00008a018207 Zm00008a018207a,Zm00008a018207b simSplit
Zm00008a018207_T01.v1.1.exon.5 chr04 209798532 209798648 Zm00008a018207a 209795783 209799266 Zm00008a018207 Zm00008a018207a,Zm00008a018207b simSplit
Zm00008a018207_T01.v1.1.exon.5 chr04 209798532 209798648 Zm00008a018207 209795783 209799266 Zm00008a018207 Zm00008a018207a,Zm00008a018207b simSplit
Zm00008a018207_T01.v1.1.exon.6 chr04 209798757 209799266 Zm00008a018207b 209795783 209799266 Zm00008a018207 Zm00008a018207a,Zm00008a018207b simSplit
Zm00008a018207_T01.v1.1.exon.6 chr04 209798757 209799266 Zm00008a018207 209795783 209799266 Zm00008a018207 Zm00008a018207a,Zm00008a018207b simSplit
Zm00008a018209_T01.v1.1.exon.1 chr04 209838905 209839129 Zm00008a018209a 209838905 209844051 Zm00008a018209 Zm00008a018209a,Zm00008a018209b simSplit
Zm00008a018209_T01.v1.1.exon.1 chr04 209838905 209839129 Zm00008a018209 209838905 209844051 Zm00008a018209 Zm00008a018209a,Zm00008a018209b simSplit
Zm00008a018209_T01.v1.1.exon.2 chr04 209839384 209839405 Zm00008a018209a 209838905 209844051 Zm00008a018209 Zm00008a018209a,Zm00008a018209b simSplit
Zm00008a018209_T01.v1.1.exon.2 chr04 209839384 209839405 Zm00008a018209 209838905 209844051 Zm00008a018209 Zm00008a018209a,Zm00008a018209b simSplit
Zm00008a018209_T01.v1.1.exon.3 chr04 209839508 209839584 Zm00008a018209a 209838905 209844051 Zm00008a018209 Zm00008a018209a,Zm00008a018209b simSplit
Zm00008a018209_T01.v1.1.exon.3 chr04 209839508 209839584 Zm00008a018209 209838905 209844051 Zm00008a018209 Zm00008a018209a,Zm00008a018209b simSplit
Zm00008a018209_T01.v1.1.exon.4 chr04 209840044 209840053 Zm00008a018209a 209838905 209844051 Zm00008a018209 Zm00008a018209a,Zm00008a018209b simSplit
Zm00008a018209_T01.v1.1.exon.4 chr04 209840044 209840053 Zm00008a018209 209838905 209844051 Zm00008a018209 Zm00008a018209a,Zm00008a018209b simSplit
Zm00008a018209_T01.v1.1.exon.5 chr04 209840370 209840570 Zm00008a018209a 209838905 209844051 Zm00008a018209 Zm00008a018209a,Zm00008a018209b simSplit
Zm00008a018209_T01.v1.1.exon.5 chr04 209840370 209840570 Zm00008a018209 209838905 209844051 Zm00008a018209 Zm00008a018209a,Zm00008a018209b simSplit
Zm00008a018209_T01.v1.1.exon.6 chr04 209840919 209841052 Zm00008a018209a 209838905 209844051 Zm00008a018209 Zm00008a018209a,Zm00008a018209b simSplit
Zm00008a018209_T01.v1.1.exon.6 chr04 209840919 209841052 Zm00008a018209 209838905 209844051 Zm00008a018209 Zm00008a018209a,Zm00008a018209b simSplit
Zm00008a018209_T01.v1.1.exon.7 chr04 209841311 209842008 Zm00008a018209b 209838905 209844051 Zm00008a018209 Zm00008a018209a,Zm00008a018209b simSplit
Zm00008a018209_T01.v1.1.exon.7 chr04 209841311 209842008 Zm00008a018209 209838905 209844051 Zm00008a018209 Zm00008a018209a,Zm00008a018209b simSplit
Zm00008a018209_T01.v1.1.exon.8 chr04 209842098 209842345 Zm00008a018209b 209838905 209844051 Zm00008a018209 Zm00008a018209a,Zm00008a018209b simSplit
Zm00008a018209_T01.v1.1.exon.8 chr04 209842098 209842345 Zm00008a018209 209838905 209844051 Zm00008a018209 Zm00008a018209a,Zm00008a018209b simSplit
Zm00008a018209_T01.v1.1.exon.9 chr04 209842487 209842588 Zm00008a018209b 209838905 209844051 Zm00008a018209 Zm00008a018209a,Zm00008a018209b simSplit
Zm00008a018209_T01.v1.1.exon.9 chr04 209842487 209842588 Zm00008a018209 209838905 209844051 Zm00008a018209 Zm00008a018209a,Zm00008a018209b simSplit
Zm00008a018209_T01.v1.1.exon.10 chr04 209843444 209844051 Zm00008a018209b 209838905 209844051 Zm00008a018209 Zm00008a018209a,Zm00008a018209b simSplit
Zm00008a018209_T01.v1.1.exon.10 chr04 209843444 209844051 Zm00008a018209 209838905 209844051 Zm00008a018209 Zm00008a018209a,Zm00008a018209b simSplit
Zm00008a018221_T01.v1.1.exon.7 chr04 210615376 210615833 Zm00008a018221a 210615376 210618387 Zm00008a018221 Zm00008a018221a,Zm00008a018221b simSplit
Zm00008a018221_T01.v1.1.exon.7 chr04 210615376 210615833 Zm00008a018221 210615376 210618387 Zm00008a018221 Zm00008a018221a,Zm00008a018221b simSplit
Zm00008a018221_T01.v1.1.exon.6 chr04 210615979 210616072 Zm00008a018221a 210615376 210618387 Zm00008a018221 Zm00008a018221a,Zm00008a018221b simSplit
Zm00008a018221_T01.v1.1.exon.6 chr04 210615979 210616072 Zm00008a018221 210615376 210618387 Zm00008a018221 Zm00008a018221a,Zm00008a018221b simSplit
Zm00008a018221_T01.v1.1.exon.5 chr04 210616169 210616324 Zm00008a018221a 210615376 210618387 Zm00008a018221 Zm00008a018221a,Zm00008a018221b simSplit
Zm00008a018221_T01.v1.1.exon.5 chr04 210616169 210616324 Zm00008a018221 210615376 210618387 Zm00008a018221 Zm00008a018221a,Zm00008a018221b simSplit
Zm00008a018221_T01.v1.1.exon.4 chr04 210616424 210616483 Zm00008a018221a 210615376 210618387 Zm00008a018221 Zm00008a018221a,Zm00008a018221b simSplit
Zm00008a018221_T01.v1.1.exon.4 chr04 210616424 210616483 Zm00008a018221 210615376 210618387 Zm00008a018221 Zm00008a018221a,Zm00008a018221b simSplit
Zm00008a018221_T01.v1.1.exon.3 chr04 210616682 210616900 Zm00008a018221b 210615376 210618387 Zm00008a018221 Zm00008a018221a,Zm00008a018221b simSplit
Zm00008a018221_T01.v1.1.exon.3 chr04 210616682 210616900 Zm00008a018221 210615376 210618387 Zm00008a018221 Zm00008a018221a,Zm00008a018221b simSplit
Zm00008a018221_T01.v1.1.exon.2 chr04 210616971 210617334 Zm00008a018221b 210615376 210618387 Zm00008a018221 Zm00008a018221a,Zm00008a018221b simSplit
Zm00008a018221_T01.v1.1.exon.2 chr04 210616971 210617334 Zm00008a018221 210615376 210618387 Zm00008a018221 Zm00008a018221a,Zm00008a018221b simSplit
Zm00008a018221_T01.v1.1.exon.1 chr04 210617988 210618387 Zm00008a018221b 210615376 210618387 Zm00008a018221 Zm00008a018221a,Zm00008a018221b simSplit
Zm00008a018221_T01.v1.1.exon.1 chr04 210617988 210618387 Zm00008a018221 210615376 210618387 Zm00008a018221 Zm00008a018221a,Zm00008a018221b simSplit
Zm00008a018233_T01.v1.1.exon.2 chr04 211579167 211579437 Zm00008a018233b 211577819 211579830 Zm00008a018233 Zm00008a018233a,Zm00008a018233b simSplit
Zm00008a018239_T01.v1.1.exon.1 chr04 211746521 211746712 Zm00008a018239a 211746521 211751332 Zm00008a018239 Zm00008a018239a,Zm00008a018239b simSplit
Zm00008a018239_T01.v1.1.exon.1 chr04 211746521 211746712 Zm00008a018239 211746521 211751332 Zm00008a018239 Zm00008a018239a,Zm00008a018239b simSplit
Zm00008a018239_T01.v1.1.exon.2 chr04 211747714 211747852 Zm00008a018239a 211746521 211751332 Zm00008a018239 Zm00008a018239a,Zm00008a018239b simSplit
Zm00008a018239_T01.v1.1.exon.2 chr04 211747714 211747852 Zm00008a018239 211746521 211751332 Zm00008a018239 Zm00008a018239a,Zm00008a018239b simSplit
Zm00008a018239_T01.v1.1.exon.3 chr04 211747934 211748008 Zm00008a018239a 211746521 211751332 Zm00008a018239 Zm00008a018239a,Zm00008a018239b simSplit
Zm00008a018239_T01.v1.1.exon.3 chr04 211747934 211748008 Zm00008a018239 211746521 211751332 Zm00008a018239 Zm00008a018239a,Zm00008a018239b simSplit
Zm00008a018239_T01.v1.1.exon.4 chr04 211749089 211749150 Zm00008a018239b 211746521 211751332 Zm00008a018239 Zm00008a018239a,Zm00008a018239b simSplit
Zm00008a018239_T01.v1.1.exon.4 chr04 211749089 211749150 Zm00008a018239 211746521 211751332 Zm00008a018239 Zm00008a018239a,Zm00008a018239b simSplit
Zm00008a018239_T01.v1.1.exon.5 chr04 211750271 211750515 Zm00008a018239b 211746521 211751332 Zm00008a018239 Zm00008a018239a,Zm00008a018239b simSplit
Zm00008a018239_T01.v1.1.exon.5 chr04 211750271 211750515 Zm00008a018239 211746521 211751332 Zm00008a018239 Zm00008a018239a,Zm00008a018239b simSplit
Zm00008a018239_T01.v1.1.exon.6 chr04 211751213 211751332 Zm00008a018239b 211746521 211751332 Zm00008a018239 Zm00008a018239a,Zm00008a018239b simSplit
Zm00008a018239_T01.v1.1.exon.6 chr04 211751213 211751332 Zm00008a018239 211746521 211751332 Zm00008a018239 Zm00008a018239a,Zm00008a018239b simSplit
Zm00008a018252_T01.v1.1.exon.1 chr04 212703695 212703883 Zm00008a018252a 212703695 212705541 Zm00008a018252 Zm00008a018252a,Zm00008a018252b simSplit
Zm00008a018252_T01.v1.1.exon.1 chr04 212703695 212703883 Zm00008a018252 212703695 212705541 Zm00008a018252 Zm00008a018252a,Zm00008a018252b simSplit
Zm00008a018252_T01.v1.1.exon.2 chr04 212703990 212704281 Zm00008a018252b 212703695 212705541 Zm00008a018252 Zm00008a018252a,Zm00008a018252b simSplit
Zm00008a018252_T01.v1.1.exon.2 chr04 212703990 212704281 Zm00008a018252 212703695 212705541 Zm00008a018252 Zm00008a018252a,Zm00008a018252b simSplit
Zm00008a018252_T01.v1.1.exon.3 chr04 212704364 212704944 Zm00008a018252b 212703695 212705541 Zm00008a018252 Zm00008a018252a,Zm00008a018252b simSplit
Zm00008a018252_T01.v1.1.exon.3 chr04 212704364 212704944 Zm00008a018252 212703695 212705541 Zm00008a018252 Zm00008a018252a,Zm00008a018252b simSplit
Zm00008a018252_T01.v1.1.exon.4 chr04 212705048 212705130 Zm00008a018252b 212703695 212705541 Zm00008a018252 Zm00008a018252a,Zm00008a018252b simSplit
Zm00008a018252_T01.v1.1.exon.4 chr04 212705048 212705130 Zm00008a018252 212703695 212705541 Zm00008a018252 Zm00008a018252a,Zm00008a018252b simSplit
Zm00008a018252_T01.v1.1.exon.5 chr04 212705222 212705541 Zm00008a018252b 212703695 212705541 Zm00008a018252 Zm00008a018252a,Zm00008a018252b simSplit
Zm00008a018252_T01.v1.1.exon.5 chr04 212705222 212705541 Zm00008a018252 212703695 212705541 Zm00008a018252 Zm00008a018252a,Zm00008a018252b simSplit
Zm00008a018255_T01.v1.1.exon.6 chr04 212862300 212863928 Zm00008a018255a 212860036 212865460 Zm00008a018255 Zm00008a018255a,Zm00008a018255b simSplit
Zm00008a018268_T01.v1.1.exon.1 chr04 214422227 214422480 Zm00008a018268a 214422227 214433865 Zm00008a018268 Zm00008a018268a,Zm00008a018268b simSplit
Zm00008a018268_T01.v1.1.exon.1 chr04 214422227 214422480 Zm00008a018268 214422227 214433865 Zm00008a018268 Zm00008a018268a,Zm00008a018268b simSplit
Zm00008a018268_T01.v1.1.exon.2 chr04 214423852 214423966 Zm00008a018268a 214422227 214433865 Zm00008a018268 Zm00008a018268a,Zm00008a018268b simSplit
Zm00008a018268_T01.v1.1.exon.2 chr04 214423852 214423966 Zm00008a018268 214422227 214433865 Zm00008a018268 Zm00008a018268a,Zm00008a018268b simSplit
Zm00008a018268_T01.v1.1.exon.3 chr04 214424350 214424432 Zm00008a018268a 214422227 214433865 Zm00008a018268 Zm00008a018268a,Zm00008a018268b simSplit
Zm00008a018268_T01.v1.1.exon.3 chr04 214424350 214424432 Zm00008a018268 214422227 214433865 Zm00008a018268 Zm00008a018268a,Zm00008a018268b simSplit
Zm00008a018268_T01.v1.1.exon.4 chr04 214425263 214425335 Zm00008a018268a 214422227 214433865 Zm00008a018268 Zm00008a018268a,Zm00008a018268b simSplit
Zm00008a018268_T01.v1.1.exon.4 chr04 214425263 214425335 Zm00008a018268 214422227 214433865 Zm00008a018268 Zm00008a018268a,Zm00008a018268b simSplit
Zm00008a018268_T01.v1.1.exon.5 chr04 214425651 214425761 Zm00008a018268a 214422227 214433865 Zm00008a018268 Zm00008a018268a,Zm00008a018268b simSplit
Zm00008a018268_T01.v1.1.exon.5 chr04 214425651 214425761 Zm00008a018268 214422227 214433865 Zm00008a018268 Zm00008a018268a,Zm00008a018268b simSplit
Zm00008a018268_T01.v1.1.exon.6 chr04 214427009 214427142 Zm00008a018268a 214422227 214433865 Zm00008a018268 Zm00008a018268a,Zm00008a018268b simSplit
Zm00008a018268_T01.v1.1.exon.6 chr04 214427009 214427142 Zm00008a018268 214422227 214433865 Zm00008a018268 Zm00008a018268a,Zm00008a018268b simSplit
Zm00008a018268_T01.v1.1.exon.7 chr04 214427232 214427339 Zm00008a018268a 214422227 214433865 Zm00008a018268 Zm00008a018268a,Zm00008a018268b simSplit
Zm00008a018268_T01.v1.1.exon.7 chr04 214427232 214427339 Zm00008a018268 214422227 214433865 Zm00008a018268 Zm00008a018268a,Zm00008a018268b simSplit
Zm00008a018268_T01.v1.1.exon.8 chr04 214427569 214427642 Zm00008a018268a 214422227 214433865 Zm00008a018268 Zm00008a018268a,Zm00008a018268b simSplit
Zm00008a018268_T01.v1.1.exon.8 chr04 214427569 214427642 Zm00008a018268 214422227 214433865 Zm00008a018268 Zm00008a018268a,Zm00008a018268b simSplit
Zm00008a018268_T01.v1.1.exon.9 chr04 214432246 214432421 Zm00008a018268a 214422227 214433865 Zm00008a018268 Zm00008a018268a,Zm00008a018268b simSplit
Zm00008a018268_T01.v1.1.exon.9 chr04 214432246 214432421 Zm00008a018268 214422227 214433865 Zm00008a018268 Zm00008a018268a,Zm00008a018268b simSplit
Zm00008a018268_T01.v1.1.exon.10 chr04 214432897 214432992 Zm00008a018268b 214422227 214433865 Zm00008a018268 Zm00008a018268a,Zm00008a018268b simSplit
Zm00008a018268_T01.v1.1.exon.10 chr04 214432897 214432992 Zm00008a018268 214422227 214433865 Zm00008a018268 Zm00008a018268a,Zm00008a018268b simSplit
Zm00008a018268_T01.v1.1.exon.11 chr04 214433253 214433333 Zm00008a018268b 214422227 214433865 Zm00008a018268 Zm00008a018268a,Zm00008a018268b simSplit
Zm00008a018268_T01.v1.1.exon.11 chr04 214433253 214433333 Zm00008a018268 214422227 214433865 Zm00008a018268 Zm00008a018268a,Zm00008a018268b simSplit
Zm00008a018268_T01.v1.1.exon.12 chr04 214433458 214433508 Zm00008a018268b 214422227 214433865 Zm00008a018268 Zm00008a018268a,Zm00008a018268b simSplit
Zm00008a018268_T01.v1.1.exon.12 chr04 214433458 214433508 Zm00008a018268 214422227 214433865 Zm00008a018268 Zm00008a018268a,Zm00008a018268b simSplit
Zm00008a018268_T01.v1.1.exon.13 chr04 214433725 214433865 Zm00008a018268b 214422227 214433865 Zm00008a018268 Zm00008a018268a,Zm00008a018268b simSplit
Zm00008a018268_T01.v1.1.exon.13 chr04 214433725 214433865 Zm00008a018268 214422227 214433865 Zm00008a018268 Zm00008a018268a,Zm00008a018268b simSplit
Zm00008a018269_T01.v1.1.exon.6 chr04 214471008 214471143 Zm00008a018269a 214471008 214475734 Zm00008a018269 Zm00008a018269a,Zm00008a018269b simSplit
Zm00008a018269_T01.v1.1.exon.6 chr04 214471008 214471143 Zm00008a018269 214471008 214475734 Zm00008a018269 Zm00008a018269a,Zm00008a018269b simSplit
Zm00008a018269_T01.v1.1.exon.5 chr04 214471408 214471466 Zm00008a018269a 214471008 214475734 Zm00008a018269 Zm00008a018269a,Zm00008a018269b simSplit
Zm00008a018269_T01.v1.1.exon.5 chr04 214471408 214471466 Zm00008a018269 214471008 214475734 Zm00008a018269 Zm00008a018269a,Zm00008a018269b simSplit
Zm00008a018269_T01.v1.1.exon.4 chr04 214472603 214472691 Zm00008a018269a 214471008 214475734 Zm00008a018269 Zm00008a018269a,Zm00008a018269b simSplit
Zm00008a018269_T01.v1.1.exon.4 chr04 214472603 214472691 Zm00008a018269 214471008 214475734 Zm00008a018269 Zm00008a018269a,Zm00008a018269b simSplit
Zm00008a018269_T01.v1.1.exon.3 chr04 214473189 214473364 Zm00008a018269a 214471008 214475734 Zm00008a018269 Zm00008a018269a,Zm00008a018269b simSplit
Zm00008a018269_T01.v1.1.exon.3 chr04 214473189 214473364 Zm00008a018269 214471008 214475734 Zm00008a018269 Zm00008a018269a,Zm00008a018269b simSplit
Zm00008a018269_T01.v1.1.exon.2 chr04 214475130 214475307 Zm00008a018269a 214471008 214475734 Zm00008a018269 Zm00008a018269a,Zm00008a018269b simSplit
Zm00008a018269_T01.v1.1.exon.2 chr04 214475130 214475307 Zm00008a018269 214471008 214475734 Zm00008a018269 Zm00008a018269a,Zm00008a018269b simSplit
Zm00008a018269_T01.v1.1.exon.1 chr04 214475614 214475734 Zm00008a018269b 214471008 214475734 Zm00008a018269 Zm00008a018269a,Zm00008a018269b simSplit
Zm00008a018269_T01.v1.1.exon.1 chr04 214475614 214475734 Zm00008a018269 214471008 214475734 Zm00008a018269 Zm00008a018269a,Zm00008a018269b simSplit
Zm00008a018286_T01.v1.1.exon.7 chr04 215517085 215517245 Zm00008a018286b 215515159 215518901 Zm00008a018286 Zm00008a018286a,Zm00008a018286b simSplit
Zm00008a018286_T01.v1.1.exon.6 chr04 215517355 215517394 Zm00008a018286b 215515159 215518901 Zm00008a018286 Zm00008a018286a,Zm00008a018286b simSplit
Zm00008a018286_T01.v1.1.exon.5 chr04 215517751 215517806 Zm00008a018286b 215515159 215518901 Zm00008a018286 Zm00008a018286a,Zm00008a018286b simSplit
Zm00008a018286_T01.v1.1.exon.4 chr04 215517936 215518009 Zm00008a018286b 215515159 215518901 Zm00008a018286 Zm00008a018286a,Zm00008a018286b simSplit
Zm00008a018286_T01.v1.1.exon.3 chr04 215518120 215518202 Zm00008a018286b 215515159 215518901 Zm00008a018286 Zm00008a018286a,Zm00008a018286b simSplit
Zm00008a018286_T01.v1.1.exon.2 chr04 215518352 215518420 Zm00008a018286b 215515159 215518901 Zm00008a018286 Zm00008a018286a,Zm00008a018286b simSplit
Zm00008a018338_T01.v1.1.exon.1 chr04 218556367 218556439 Zm00008a018338a 218556367 218560927 Zm00008a018338 Zm00008a018338a,Zm00008a018338b simSplit
Zm00008a018338_T01.v1.1.exon.1 chr04 218556367 218556439 Zm00008a018338 218556367 218560927 Zm00008a018338 Zm00008a018338a,Zm00008a018338b simSplit
Zm00008a018338_T01.v1.1.exon.2 chr04 218556505 218556524 Zm00008a018338a 218556367 218560927 Zm00008a018338 Zm00008a018338a,Zm00008a018338b simSplit
Zm00008a018338_T01.v1.1.exon.2 chr04 218556505 218556524 Zm00008a018338 218556367 218560927 Zm00008a018338 Zm00008a018338a,Zm00008a018338b simSplit
Zm00008a018338_T01.v1.1.exon.3 chr04 218556861 218556977 Zm00008a018338a 218556367 218560927 Zm00008a018338 Zm00008a018338a,Zm00008a018338b simSplit
Zm00008a018338_T01.v1.1.exon.3 chr04 218556861 218556977 Zm00008a018338 218556367 218560927 Zm00008a018338 Zm00008a018338a,Zm00008a018338b simSplit
Zm00008a018338_T01.v1.1.exon.4 chr04 218558213 218558278 Zm00008a018338b 218556367 218560927 Zm00008a018338 Zm00008a018338a,Zm00008a018338b simSplit
Zm00008a018338_T01.v1.1.exon.4 chr04 218558213 218558278 Zm00008a018338 218556367 218560927 Zm00008a018338 Zm00008a018338a,Zm00008a018338b simSplit
Zm00008a018338_T01.v1.1.exon.5 chr04 218558352 218558425 Zm00008a018338b 218556367 218560927 Zm00008a018338 Zm00008a018338a,Zm00008a018338b simSplit
Zm00008a018338_T01.v1.1.exon.5 chr04 218558352 218558425 Zm00008a018338 218556367 218560927 Zm00008a018338 Zm00008a018338a,Zm00008a018338b simSplit
Zm00008a018338_T01.v1.1.exon.6 chr04 218559862 218559966 Zm00008a018338b 218556367 218560927 Zm00008a018338 Zm00008a018338a,Zm00008a018338b simSplit
Zm00008a018338_T01.v1.1.exon.6 chr04 218559862 218559966 Zm00008a018338 218556367 218560927 Zm00008a018338 Zm00008a018338a,Zm00008a018338b simSplit
Zm00008a018338_T01.v1.1.exon.7 chr04 218560298 218560412 Zm00008a018338b 218556367 218560927 Zm00008a018338 Zm00008a018338a,Zm00008a018338b simSplit
Zm00008a018338_T01.v1.1.exon.7 chr04 218560298 218560412 Zm00008a018338 218556367 218560927 Zm00008a018338 Zm00008a018338a,Zm00008a018338b simSplit
Zm00008a018338_T01.v1.1.exon.8 chr04 218560498 218560722 Zm00008a018338b 218556367 218560927 Zm00008a018338 Zm00008a018338a,Zm00008a018338b simSplit
Zm00008a018338_T01.v1.1.exon.8 chr04 218560498 218560722 Zm00008a018338 218556367 218560927 Zm00008a018338 Zm00008a018338a,Zm00008a018338b simSplit
Zm00008a018338_T01.v1.1.exon.9 chr04 218560754 218560927 Zm00008a018338b 218556367 218560927 Zm00008a018338 Zm00008a018338a,Zm00008a018338b simSplit
Zm00008a018338_T01.v1.1.exon.9 chr04 218560754 218560927 Zm00008a018338 218556367 218560927 Zm00008a018338 Zm00008a018338a,Zm00008a018338b simSplit
Zm00008a018363_T01.v1.1.exon.2 chr04 220380860 220381042 Zm00008a018363a 220380240 220383973 Zm00008a018363 Zm00008a018363a,Zm00008a018363b simSplit
Zm00008a018363_T01.v1.1.exon.3 chr04 220381181 220381267 Zm00008a018363a 220380240 220383973 Zm00008a018363 Zm00008a018363a,Zm00008a018363b simSplit
Zm00008a018372_T01.v1.1.exon.4 chr04 220847191 220847435 Zm00008a018372a 220841315 220848405 Zm00008a018372 Zm00008a018372a,Zm00008a018372b simSplit
Zm00008a018372_T01.v1.1.exon.5 chr04 220847562 220847749 Zm00008a018372a 220841315 220848405 Zm00008a018372 Zm00008a018372a,Zm00008a018372b simSplit
Zm00008a018379_T01.v1.1.exon.9 chr04 221418460 221418677 Zm00008a018379b 221416215 221426157 Zm00008a018379 Zm00008a018379a,Zm00008a018379b simSplit
Zm00008a018379_T01.v1.1.exon.8 chr04 221419917 221421253 Zm00008a018379b 221416215 221426157 Zm00008a018379 Zm00008a018379a,Zm00008a018379b simSplit
Zm00008a018379_T01.v1.1.exon.7 chr04 221421332 221421430 Zm00008a018379b 221416215 221426157 Zm00008a018379 Zm00008a018379a,Zm00008a018379b simSplit
Zm00008a018405_T01.v1.1.exon.4 chr04 223610906 223610992 Zm00008a018405a 223610906 223613435 Zm00008a018405 Zm00008a018405a,Zm00008a018405b simSplit
Zm00008a018405_T01.v1.1.exon.4 chr04 223610906 223610992 Zm00008a018405 223610906 223613435 Zm00008a018405 Zm00008a018405a,Zm00008a018405b simSplit
Zm00008a018405_T01.v1.1.exon.3 chr04 223612937 223613014 Zm00008a018405a 223610906 223613435 Zm00008a018405 Zm00008a018405a,Zm00008a018405b simSplit
Zm00008a018405_T01.v1.1.exon.3 chr04 223612937 223613014 Zm00008a018405 223610906 223613435 Zm00008a018405 Zm00008a018405a,Zm00008a018405b simSplit
Zm00008a018405_T01.v1.1.exon.2 chr04 223613140 223613251 Zm00008a018405b 223610906 223613435 Zm00008a018405 Zm00008a018405a,Zm00008a018405b simSplit
Zm00008a018405_T01.v1.1.exon.2 chr04 223613140 223613251 Zm00008a018405 223610906 223613435 Zm00008a018405 Zm00008a018405a,Zm00008a018405b simSplit
Zm00008a018405_T01.v1.1.exon.1 chr04 223613368 223613435 Zm00008a018405b 223610906 223613435 Zm00008a018405 Zm00008a018405a,Zm00008a018405b simSplit
Zm00008a018405_T01.v1.1.exon.1 chr04 223613368 223613435 Zm00008a018405 223610906 223613435 Zm00008a018405 Zm00008a018405a,Zm00008a018405b simSplit
Zm00008a018414_T01.v1.1.exon.4 chr04 223960900 223962727 Zm00008a018414a 223960900 223968310 Zm00008a018414 Zm00008a018414a,Zm00008a018414b simSplit
Zm00008a018414_T01.v1.1.exon.4 chr04 223960900 223962727 Zm00008a018414 223960900 223968310 Zm00008a018414 Zm00008a018414a,Zm00008a018414b simSplit
Zm00008a018414_T01.v1.1.exon.3 chr04 223964754 223964879 Zm00008a018414a 223960900 223968310 Zm00008a018414 Zm00008a018414a,Zm00008a018414b simSplit
Zm00008a018414_T01.v1.1.exon.3 chr04 223964754 223964879 Zm00008a018414 223960900 223968310 Zm00008a018414 Zm00008a018414a,Zm00008a018414b simSplit
Zm00008a018414_T01.v1.1.exon.2 chr04 223967320 223967439 Zm00008a018414b 223960900 223968310 Zm00008a018414 Zm00008a018414a,Zm00008a018414b simSplit
Zm00008a018414_T01.v1.1.exon.2 chr04 223967320 223967439 Zm00008a018414 223960900 223968310 Zm00008a018414 Zm00008a018414a,Zm00008a018414b simSplit
Zm00008a018414_T01.v1.1.exon.1 chr04 223967969 223968310 Zm00008a018414b 223960900 223968310 Zm00008a018414 Zm00008a018414a,Zm00008a018414b simSplit
Zm00008a018414_T01.v1.1.exon.1 chr04 223967969 223968310 Zm00008a018414 223960900 223968310 Zm00008a018414 Zm00008a018414a,Zm00008a018414b simSplit
Zm00008a018432_T01.v1.1.exon.2 chr04 224863320 224863397 Zm00008a018432b 224862754 224866371 Zm00008a018432 Zm00008a018432a,Zm00008a018432b simSplit
Zm00008a018432_T01.v1.1.exon.3 chr04 224863502 224863582 Zm00008a018432b 224862754 224866371 Zm00008a018432 Zm00008a018432a,Zm00008a018432b simSplit
Zm00008a018434_T01.v1.1.exon.6 chr04 224918632 224919883 Zm00008a018434a 224918632 224923209 Zm00008a018434 Zm00008a018434a,Zm00008a018434b simSplit
Zm00008a018434_T01.v1.1.exon.6 chr04 224918632 224919883 Zm00008a018434 224918632 224923209 Zm00008a018434 Zm00008a018434a,Zm00008a018434b simSplit
Zm00008a018434_T01.v1.1.exon.5 chr04 224919965 224920128 Zm00008a018434a 224918632 224923209 Zm00008a018434 Zm00008a018434a,Zm00008a018434b simSplit
Zm00008a018434_T01.v1.1.exon.5 chr04 224919965 224920128 Zm00008a018434 224918632 224923209 Zm00008a018434 Zm00008a018434a,Zm00008a018434b simSplit
Zm00008a018434_T01.v1.1.exon.4 chr04 224920209 224920403 Zm00008a018434a 224918632 224923209 Zm00008a018434 Zm00008a018434a,Zm00008a018434b simSplit
Zm00008a018434_T01.v1.1.exon.4 chr04 224920209 224920403 Zm00008a018434 224918632 224923209 Zm00008a018434 Zm00008a018434a,Zm00008a018434b simSplit
Zm00008a018434_T01.v1.1.exon.3 chr04 224920508 224920942 Zm00008a018434a 224918632 224923209 Zm00008a018434 Zm00008a018434a,Zm00008a018434b simSplit
Zm00008a018434_T01.v1.1.exon.3 chr04 224920508 224920942 Zm00008a018434 224918632 224923209 Zm00008a018434 Zm00008a018434a,Zm00008a018434b simSplit
Zm00008a018434_T01.v1.1.exon.2 chr04 224921031 224921294 Zm00008a018434b 224918632 224923209 Zm00008a018434 Zm00008a018434a,Zm00008a018434b simSplit
Zm00008a018434_T01.v1.1.exon.2 chr04 224921031 224921294 Zm00008a018434 224918632 224923209 Zm00008a018434 Zm00008a018434a,Zm00008a018434b simSplit
Zm00008a018434_T01.v1.1.exon.1 chr04 224922544 224923209 Zm00008a018434b 224918632 224923209 Zm00008a018434 Zm00008a018434a,Zm00008a018434b simSplit
Zm00008a018434_T01.v1.1.exon.1 chr04 224922544 224923209 Zm00008a018434 224918632 224923209 Zm00008a018434 Zm00008a018434a,Zm00008a018434b simSplit
Zm00008a018440_T01.v1.1.exon.5 chr04 225726959 225727587 Zm00008a018440a 225726959 225729147 Zm00008a018440 Zm00008a018440a,Zm00008a018440b simSplit
Zm00008a018440_T01.v1.1.exon.5 chr04 225726959 225727587 Zm00008a018440 225726959 225729147 Zm00008a018440 Zm00008a018440a,Zm00008a018440b simSplit
Zm00008a018440_T01.v1.1.exon.4 chr04 225727683 225727753 Zm00008a018440b 225726959 225729147 Zm00008a018440 Zm00008a018440a,Zm00008a018440b simSplit
Zm00008a018440_T01.v1.1.exon.4 chr04 225727683 225727753 Zm00008a018440 225726959 225729147 Zm00008a018440 Zm00008a018440a,Zm00008a018440b simSplit
Zm00008a018440_T01.v1.1.exon.3 chr04 225727862 225728036 Zm00008a018440b 225726959 225729147 Zm00008a018440 Zm00008a018440a,Zm00008a018440b simSplit
Zm00008a018440_T01.v1.1.exon.3 chr04 225727862 225728036 Zm00008a018440 225726959 225729147 Zm00008a018440 Zm00008a018440a,Zm00008a018440b simSplit
Zm00008a018440_T01.v1.1.exon.2 chr04 225728488 225728608 Zm00008a018440b 225726959 225729147 Zm00008a018440 Zm00008a018440a,Zm00008a018440b simSplit
Zm00008a018440_T01.v1.1.exon.2 chr04 225728488 225728608 Zm00008a018440 225726959 225729147 Zm00008a018440 Zm00008a018440a,Zm00008a018440b simSplit
Zm00008a018440_T01.v1.1.exon.1 chr04 225728785 225729147 Zm00008a018440b 225726959 225729147 Zm00008a018440 Zm00008a018440a,Zm00008a018440b simSplit
Zm00008a018440_T01.v1.1.exon.1 chr04 225728785 225729147 Zm00008a018440 225726959 225729147 Zm00008a018440 Zm00008a018440a,Zm00008a018440b simSplit
Zm00008a018456_T01.v1.1.exon.4 chr04 226787904 226788061 Zm00008a018456a 226787904 226791352 Zm00008a018456 Zm00008a018456a,Zm00008a018456b simSplit
Zm00008a018456_T01.v1.1.exon.4 chr04 226787904 226788061 Zm00008a018456 226787904 226791352 Zm00008a018456 Zm00008a018456a,Zm00008a018456b simSplit
Zm00008a018456_T01.v1.1.exon.3 chr04 226788154 226788658 Zm00008a018456a 226787904 226791352 Zm00008a018456 Zm00008a018456a,Zm00008a018456b simSplit
Zm00008a018456_T01.v1.1.exon.3 chr04 226788154 226788658 Zm00008a018456 226787904 226791352 Zm00008a018456 Zm00008a018456a,Zm00008a018456b simSplit
Zm00008a018456_T01.v1.1.exon.2 chr04 226788735 226788799 Zm00008a018456a 226787904 226791352 Zm00008a018456 Zm00008a018456a,Zm00008a018456b simSplit
Zm00008a018456_T01.v1.1.exon.2 chr04 226788735 226788799 Zm00008a018456 226787904 226791352 Zm00008a018456 Zm00008a018456a,Zm00008a018456b simSplit
Zm00008a018456_T01.v1.1.exon.1 chr04 226791343 226791352 Zm00008a018456b 226787904 226791352 Zm00008a018456 Zm00008a018456a,Zm00008a018456b simSplit
Zm00008a018456_T01.v1.1.exon.1 chr04 226791343 226791352 Zm00008a018456 226787904 226791352 Zm00008a018456 Zm00008a018456a,Zm00008a018456b simSplit
Zm00008a018478_T01.v1.1.exon.1 chr04 227789710 227789983 Zm00008a018478a 227789710 227799798 Zm00008a018478 Zm00008a018478a,Zm00008a018478b simSplit
Zm00008a018478_T01.v1.1.exon.1 chr04 227789710 227789983 Zm00008a018478 227789710 227799798 Zm00008a018478 Zm00008a018478a,Zm00008a018478b simSplit
Zm00008a018478_T01.v1.1.exon.2 chr04 227790707 227791108 Zm00008a018478a 227789710 227799798 Zm00008a018478 Zm00008a018478a,Zm00008a018478b simSplit
Zm00008a018478_T01.v1.1.exon.2 chr04 227790707 227791108 Zm00008a018478 227789710 227799798 Zm00008a018478 Zm00008a018478a,Zm00008a018478b simSplit
Zm00008a018478_T01.v1.1.exon.3 chr04 227792637 227793024 Zm00008a018478a 227789710 227799798 Zm00008a018478 Zm00008a018478a,Zm00008a018478b simSplit
Zm00008a018478_T01.v1.1.exon.3 chr04 227792637 227793024 Zm00008a018478 227789710 227799798 Zm00008a018478 Zm00008a018478a,Zm00008a018478b simSplit
Zm00008a018478_T01.v1.1.exon.4 chr04 227793108 227793495 Zm00008a018478a 227789710 227799798 Zm00008a018478 Zm00008a018478a,Zm00008a018478b simSplit
Zm00008a018478_T01.v1.1.exon.4 chr04 227793108 227793495 Zm00008a018478 227789710 227799798 Zm00008a018478 Zm00008a018478a,Zm00008a018478b simSplit
Zm00008a018478_T01.v1.1.exon.5 chr04 227793575 227793720 Zm00008a018478a 227789710 227799798 Zm00008a018478 Zm00008a018478a,Zm00008a018478b simSplit
Zm00008a018478_T01.v1.1.exon.5 chr04 227793575 227793720 Zm00008a018478 227789710 227799798 Zm00008a018478 Zm00008a018478a,Zm00008a018478b simSplit
Zm00008a018478_T01.v1.1.exon.6 chr04 227793800 227793888 Zm00008a018478a 227789710 227799798 Zm00008a018478 Zm00008a018478a,Zm00008a018478b simSplit
Zm00008a018478_T01.v1.1.exon.6 chr04 227793800 227793888 Zm00008a018478 227789710 227799798 Zm00008a018478 Zm00008a018478a,Zm00008a018478b simSplit
Zm00008a018478_T01.v1.1.exon.7 chr04 227794808 227794893 Zm00008a018478a 227789710 227799798 Zm00008a018478 Zm00008a018478a,Zm00008a018478b simSplit
Zm00008a018478_T01.v1.1.exon.7 chr04 227794808 227794893 Zm00008a018478 227789710 227799798 Zm00008a018478 Zm00008a018478a,Zm00008a018478b simSplit
Zm00008a018478_T01.v1.1.exon.8 chr04 227794991 227795153 Zm00008a018478a 227789710 227799798 Zm00008a018478 Zm00008a018478a,Zm00008a018478b simSplit
Zm00008a018478_T01.v1.1.exon.8 chr04 227794991 227795153 Zm00008a018478 227789710 227799798 Zm00008a018478 Zm00008a018478a,Zm00008a018478b simSplit
Zm00008a018478_T01.v1.1.exon.9 chr04 227796110 227796233 Zm00008a018478a 227789710 227799798 Zm00008a018478 Zm00008a018478a,Zm00008a018478b simSplit
Zm00008a018478_T01.v1.1.exon.9 chr04 227796110 227796233 Zm00008a018478 227789710 227799798 Zm00008a018478 Zm00008a018478a,Zm00008a018478b simSplit
Zm00008a018478_T01.v1.1.exon.10 chr04 227796496 227796653 Zm00008a018478a 227789710 227799798 Zm00008a018478 Zm00008a018478a,Zm00008a018478b simSplit
Zm00008a018478_T01.v1.1.exon.10 chr04 227796496 227796653 Zm00008a018478 227789710 227799798 Zm00008a018478 Zm00008a018478a,Zm00008a018478b simSplit
Zm00008a018478_T01.v1.1.exon.11 chr04 227796749 227796833 Zm00008a018478a 227789710 227799798 Zm00008a018478 Zm00008a018478a,Zm00008a018478b simSplit
Zm00008a018478_T01.v1.1.exon.11 chr04 227796749 227796833 Zm00008a018478 227789710 227799798 Zm00008a018478 Zm00008a018478a,Zm00008a018478b simSplit
Zm00008a018478_T01.v1.1.exon.12 chr04 227797914 227798126 Zm00008a018478a 227789710 227799798 Zm00008a018478 Zm00008a018478a,Zm00008a018478b simSplit
Zm00008a018478_T01.v1.1.exon.12 chr04 227797914 227798126 Zm00008a018478 227789710 227799798 Zm00008a018478 Zm00008a018478a,Zm00008a018478b simSplit
Zm00008a018478_T01.v1.1.exon.13 chr04 227798457 227798518 Zm00008a018478a 227789710 227799798 Zm00008a018478 Zm00008a018478a,Zm00008a018478b simSplit
Zm00008a018478_T01.v1.1.exon.13 chr04 227798457 227798518 Zm00008a018478 227789710 227799798 Zm00008a018478 Zm00008a018478a,Zm00008a018478b simSplit
Zm00008a018478_T01.v1.1.exon.14 chr04 227798619 227799798 Zm00008a018478b 227789710 227799798 Zm00008a018478 Zm00008a018478a,Zm00008a018478b simSplit
Zm00008a018478_T01.v1.1.exon.14 chr04 227798619 227799798 Zm00008a018478 227789710 227799798 Zm00008a018478 Zm00008a018478a,Zm00008a018478b simSplit
Zm00008a018483_T01.v1.1.exon.6 chr04 228295808 228296028 Zm00008a018483a 228295808 228305613 Zm00008a018483 Zm00008a018483a,Zm00008a018483b simSplit
Zm00008a018483_T01.v1.1.exon.6 chr04 228295808 228296028 Zm00008a018483 228295808 228305613 Zm00008a018483 Zm00008a018483a,Zm00008a018483b simSplit
Zm00008a018483_T01.v1.1.exon.5 chr04 228296680 228296752 Zm00008a018483a 228295808 228305613 Zm00008a018483 Zm00008a018483a,Zm00008a018483b simSplit
Zm00008a018483_T01.v1.1.exon.5 chr04 228296680 228296752 Zm00008a018483 228295808 228305613 Zm00008a018483 Zm00008a018483a,Zm00008a018483b simSplit
Zm00008a018483_T01.v1.1.exon.4 chr04 228296850 228297138 Zm00008a018483a 228295808 228305613 Zm00008a018483 Zm00008a018483a,Zm00008a018483b simSplit
Zm00008a018483_T01.v1.1.exon.4 chr04 228296850 228297138 Zm00008a018483 228295808 228305613 Zm00008a018483 Zm00008a018483a,Zm00008a018483b simSplit
Zm00008a018483_T01.v1.1.exon.3 chr04 228298232 228298350 Zm00008a018483b 228295808 228305613 Zm00008a018483 Zm00008a018483a,Zm00008a018483b simSplit
Zm00008a018483_T01.v1.1.exon.3 chr04 228298232 228298350 Zm00008a018483 228295808 228305613 Zm00008a018483 Zm00008a018483a,Zm00008a018483b simSplit
Zm00008a018483_T01.v1.1.exon.2 chr04 228301557 228301653 Zm00008a018483b 228295808 228305613 Zm00008a018483 Zm00008a018483a,Zm00008a018483b simSplit
Zm00008a018483_T01.v1.1.exon.2 chr04 228301557 228301653 Zm00008a018483 228295808 228305613 Zm00008a018483 Zm00008a018483a,Zm00008a018483b simSplit
Zm00008a018483_T01.v1.1.exon.1 chr04 228305573 228305613 Zm00008a018483b 228295808 228305613 Zm00008a018483 Zm00008a018483a,Zm00008a018483b simSplit
Zm00008a018483_T01.v1.1.exon.1 chr04 228305573 228305613 Zm00008a018483 228295808 228305613 Zm00008a018483 Zm00008a018483a,Zm00008a018483b simSplit
Zm00008a018487_T01.v1.1.exon.1 chr04 228537089 228537478 Zm00008a018487a 228537089 228543196 Zm00008a018487 Zm00008a018487a,Zm00008a018487b simSplit
Zm00008a018487_T01.v1.1.exon.1 chr04 228537089 228537478 Zm00008a018487 228537089 228543196 Zm00008a018487 Zm00008a018487a,Zm00008a018487b simSplit
Zm00008a018487_T01.v1.1.exon.2 chr04 228537808 228538080 Zm00008a018487b 228537089 228543196 Zm00008a018487 Zm00008a018487a,Zm00008a018487b simSplit
Zm00008a018487_T01.v1.1.exon.2 chr04 228537808 228538080 Zm00008a018487 228537089 228543196 Zm00008a018487 Zm00008a018487a,Zm00008a018487b simSplit
Zm00008a018487_T01.v1.1.exon.3 chr04 228541465 228541545 Zm00008a018487b 228537089 228543196 Zm00008a018487 Zm00008a018487a,Zm00008a018487b simSplit
Zm00008a018487_T01.v1.1.exon.3 chr04 228541465 228541545 Zm00008a018487 228537089 228543196 Zm00008a018487 Zm00008a018487a,Zm00008a018487b simSplit
Zm00008a018487_T01.v1.1.exon.4 chr04 228542546 228542647 Zm00008a018487b 228537089 228543196 Zm00008a018487 Zm00008a018487a,Zm00008a018487b simSplit
Zm00008a018487_T01.v1.1.exon.4 chr04 228542546 228542647 Zm00008a018487 228537089 228543196 Zm00008a018487 Zm00008a018487a,Zm00008a018487b simSplit
Zm00008a018487_T01.v1.1.exon.5 chr04 228542733 228543196 Zm00008a018487b 228537089 228543196 Zm00008a018487 Zm00008a018487a,Zm00008a018487b simSplit
Zm00008a018487_T01.v1.1.exon.5 chr04 228542733 228543196 Zm00008a018487 228537089 228543196 Zm00008a018487 Zm00008a018487a,Zm00008a018487b simSplit
Zm00008a018500_T01.v1.1.exon.4 chr04 228827389 228827406 Zm00008a018500a 228827389 228831330 Zm00008a018500 Zm00008a018500a,Zm00008a018500b simSplit
Zm00008a018500_T01.v1.1.exon.4 chr04 228827389 228827406 Zm00008a018500 228827389 228831330 Zm00008a018500 Zm00008a018500a,Zm00008a018500b simSplit
Zm00008a018500_T01.v1.1.exon.3 chr04 228829293 228829426 Zm00008a018500a 228827389 228831330 Zm00008a018500 Zm00008a018500a,Zm00008a018500b simSplit
Zm00008a018500_T01.v1.1.exon.3 chr04 228829293 228829426 Zm00008a018500 228827389 228831330 Zm00008a018500 Zm00008a018500a,Zm00008a018500b simSplit
Zm00008a018500_T01.v1.1.exon.2 chr04 228829666 228829824 Zm00008a018500b 228827389 228831330 Zm00008a018500 Zm00008a018500a,Zm00008a018500b simSplit
Zm00008a018500_T01.v1.1.exon.2 chr04 228829666 228829824 Zm00008a018500 228827389 228831330 Zm00008a018500 Zm00008a018500a,Zm00008a018500b simSplit
Zm00008a018500_T01.v1.1.exon.1 chr04 228831288 228831330 Zm00008a018500b 228827389 228831330 Zm00008a018500 Zm00008a018500a,Zm00008a018500b simSplit
Zm00008a018500_T01.v1.1.exon.1 chr04 228831288 228831330 Zm00008a018500 228827389 228831330 Zm00008a018500 Zm00008a018500a,Zm00008a018500b simSplit
Zm00008a018542_T01.v1.1.exon.1 chr04 231179337 231179543 Zm00008a018542a 231179337 231183708 Zm00008a018542 Zm00008a018542a,Zm00008a018542b simSplit
Zm00008a018542_T01.v1.1.exon.1 chr04 231179337 231179543 Zm00008a018542 231179337 231183708 Zm00008a018542 Zm00008a018542a,Zm00008a018542b simSplit
Zm00008a018542_T01.v1.1.exon.2 chr04 231179722 231180087 Zm00008a018542a 231179337 231183708 Zm00008a018542 Zm00008a018542a,Zm00008a018542b simSplit
Zm00008a018542_T01.v1.1.exon.2 chr04 231179722 231180087 Zm00008a018542 231179337 231183708 Zm00008a018542 Zm00008a018542a,Zm00008a018542b simSplit
Zm00008a018542_T01.v1.1.exon.3 chr04 231180235 231180327 Zm00008a018542a 231179337 231183708 Zm00008a018542 Zm00008a018542a,Zm00008a018542b simSplit
Zm00008a018542_T01.v1.1.exon.3 chr04 231180235 231180327 Zm00008a018542 231179337 231183708 Zm00008a018542 Zm00008a018542a,Zm00008a018542b simSplit
Zm00008a018542_T01.v1.1.exon.4 chr04 231180427 231180579 Zm00008a018542a 231179337 231183708 Zm00008a018542 Zm00008a018542a,Zm00008a018542b simSplit
Zm00008a018542_T01.v1.1.exon.4 chr04 231180427 231180579 Zm00008a018542 231179337 231183708 Zm00008a018542 Zm00008a018542a,Zm00008a018542b simSplit
Zm00008a018542_T01.v1.1.exon.5 chr04 231180698 231180786 Zm00008a018542a 231179337 231183708 Zm00008a018542 Zm00008a018542a,Zm00008a018542b simSplit
Zm00008a018542_T01.v1.1.exon.5 chr04 231180698 231180786 Zm00008a018542 231179337 231183708 Zm00008a018542 Zm00008a018542a,Zm00008a018542b simSplit
Zm00008a018542_T01.v1.1.exon.6 chr04 231180895 231181000 Zm00008a018542a 231179337 231183708 Zm00008a018542 Zm00008a018542a,Zm00008a018542b simSplit
Zm00008a018542_T01.v1.1.exon.6 chr04 231180895 231181000 Zm00008a018542 231179337 231183708 Zm00008a018542 Zm00008a018542a,Zm00008a018542b simSplit
Zm00008a018542_T01.v1.1.exon.7 chr04 231181098 231181185 Zm00008a018542a 231179337 231183708 Zm00008a018542 Zm00008a018542a,Zm00008a018542b simSplit
Zm00008a018542_T01.v1.1.exon.7 chr04 231181098 231181185 Zm00008a018542 231179337 231183708 Zm00008a018542 Zm00008a018542a,Zm00008a018542b simSplit
Zm00008a018542_T01.v1.1.exon.8 chr04 231181335 231181453 Zm00008a018542a 231179337 231183708 Zm00008a018542 Zm00008a018542a,Zm00008a018542b simSplit
Zm00008a018542_T01.v1.1.exon.8 chr04 231181335 231181453 Zm00008a018542 231179337 231183708 Zm00008a018542 Zm00008a018542a,Zm00008a018542b simSplit
Zm00008a018542_T01.v1.1.exon.9 chr04 231181557 231181721 Zm00008a018542a 231179337 231183708 Zm00008a018542 Zm00008a018542a,Zm00008a018542b simSplit
Zm00008a018542_T01.v1.1.exon.9 chr04 231181557 231181721 Zm00008a018542 231179337 231183708 Zm00008a018542 Zm00008a018542a,Zm00008a018542b simSplit
Zm00008a018542_T01.v1.1.exon.10 chr04 231181832 231182004 Zm00008a018542a 231179337 231183708 Zm00008a018542 Zm00008a018542a,Zm00008a018542b simSplit
Zm00008a018542_T01.v1.1.exon.10 chr04 231181832 231182004 Zm00008a018542 231179337 231183708 Zm00008a018542 Zm00008a018542a,Zm00008a018542b simSplit
Zm00008a018542_T01.v1.1.exon.11 chr04 231182090 231182199 Zm00008a018542a 231179337 231183708 Zm00008a018542 Zm00008a018542a,Zm00008a018542b simSplit
Zm00008a018542_T01.v1.1.exon.11 chr04 231182090 231182199 Zm00008a018542 231179337 231183708 Zm00008a018542 Zm00008a018542a,Zm00008a018542b simSplit
Zm00008a018542_T01.v1.1.exon.12 chr04 231182291 231182400 Zm00008a018542b 231179337 231183708 Zm00008a018542 Zm00008a018542a,Zm00008a018542b simSplit
Zm00008a018542_T01.v1.1.exon.12 chr04 231182291 231182400 Zm00008a018542 231179337 231183708 Zm00008a018542 Zm00008a018542a,Zm00008a018542b simSplit
Zm00008a018542_T01.v1.1.exon.13 chr04 231182506 231182718 Zm00008a018542b 231179337 231183708 Zm00008a018542 Zm00008a018542a,Zm00008a018542b simSplit
Zm00008a018542_T01.v1.1.exon.13 chr04 231182506 231182718 Zm00008a018542 231179337 231183708 Zm00008a018542 Zm00008a018542a,Zm00008a018542b simSplit
Zm00008a018542_T01.v1.1.exon.14 chr04 231182826 231183031 Zm00008a018542b 231179337 231183708 Zm00008a018542 Zm00008a018542a,Zm00008a018542b simSplit
Zm00008a018542_T01.v1.1.exon.14 chr04 231182826 231183031 Zm00008a018542 231179337 231183708 Zm00008a018542 Zm00008a018542a,Zm00008a018542b simSplit
Zm00008a018542_T01.v1.1.exon.15 chr04 231183111 231183708 Zm00008a018542b 231179337 231183708 Zm00008a018542 Zm00008a018542a,Zm00008a018542b simSplit
Zm00008a018542_T01.v1.1.exon.15 chr04 231183111 231183708 Zm00008a018542 231179337 231183708 Zm00008a018542 Zm00008a018542a,Zm00008a018542b simSplit
Zm00008a018548_T01.v1.1.exon.1 chr04 231389814 231390067 Zm00008a018548a 231389814 231405161 Zm00008a018548 Zm00008a018548a,Zm00008a018548b simSplit
Zm00008a018548_T01.v1.1.exon.1 chr04 231389814 231390067 Zm00008a018548 231389814 231405161 Zm00008a018548 Zm00008a018548a,Zm00008a018548b simSplit
Zm00008a018548_T01.v1.1.exon.2 chr04 231390642 231390786 Zm00008a018548a 231389814 231405161 Zm00008a018548 Zm00008a018548a,Zm00008a018548b simSplit
Zm00008a018548_T01.v1.1.exon.2 chr04 231390642 231390786 Zm00008a018548 231389814 231405161 Zm00008a018548 Zm00008a018548a,Zm00008a018548b simSplit
Zm00008a018548_T01.v1.1.exon.3 chr04 231400980 231401096 Zm00008a018548a 231389814 231405161 Zm00008a018548 Zm00008a018548a,Zm00008a018548b simSplit
Zm00008a018548_T01.v1.1.exon.3 chr04 231400980 231401096 Zm00008a018548 231389814 231405161 Zm00008a018548 Zm00008a018548a,Zm00008a018548b simSplit
Zm00008a018548_T01.v1.1.exon.4 chr04 231402945 231403061 Zm00008a018548a 231389814 231405161 Zm00008a018548 Zm00008a018548a,Zm00008a018548b simSplit
Zm00008a018548_T01.v1.1.exon.4 chr04 231402945 231403061 Zm00008a018548 231389814 231405161 Zm00008a018548 Zm00008a018548a,Zm00008a018548b simSplit
Zm00008a018548_T01.v1.1.exon.5 chr04 231403703 231403722 Zm00008a018548a 231389814 231405161 Zm00008a018548 Zm00008a018548a,Zm00008a018548b simSplit
Zm00008a018548_T01.v1.1.exon.5 chr04 231403703 231403722 Zm00008a018548 231389814 231405161 Zm00008a018548 Zm00008a018548a,Zm00008a018548b simSplit
Zm00008a018548_T01.v1.1.exon.6 chr04 231404502 231404580 Zm00008a018548b 231389814 231405161 Zm00008a018548 Zm00008a018548a,Zm00008a018548b simSplit
Zm00008a018548_T01.v1.1.exon.6 chr04 231404502 231404580 Zm00008a018548 231389814 231405161 Zm00008a018548 Zm00008a018548a,Zm00008a018548b simSplit
Zm00008a018548_T01.v1.1.exon.7 chr04 231404670 231404747 Zm00008a018548b 231389814 231405161 Zm00008a018548 Zm00008a018548a,Zm00008a018548b simSplit
Zm00008a018548_T01.v1.1.exon.7 chr04 231404670 231404747 Zm00008a018548 231389814 231405161 Zm00008a018548 Zm00008a018548a,Zm00008a018548b simSplit
Zm00008a018548_T01.v1.1.exon.8 chr04 231405126 231405161 Zm00008a018548b 231389814 231405161 Zm00008a018548 Zm00008a018548a,Zm00008a018548b simSplit
Zm00008a018548_T01.v1.1.exon.8 chr04 231405126 231405161 Zm00008a018548 231389814 231405161 Zm00008a018548 Zm00008a018548a,Zm00008a018548b simSplit
Zm00008a018551_T01.v1.1.exon.1 chr04 231538057 231538642 Zm00008a018551a 231538057 231654931 Zm00008a018551 Zm00008a018551a,Zm00008a018551b simSplit
Zm00008a018551_T01.v1.1.exon.1 chr04 231538057 231538642 Zm00008a018551 231538057 231654931 Zm00008a018551 Zm00008a018551a,Zm00008a018551b simSplit
Zm00008a018551_T01.v1.1.exon.2 chr04 231538792 231539156 Zm00008a018551b 231538057 231654931 Zm00008a018551 Zm00008a018551a,Zm00008a018551b simSplit
Zm00008a018551_T01.v1.1.exon.2 chr04 231538792 231539156 Zm00008a018551 231538057 231654931 Zm00008a018551 Zm00008a018551a,Zm00008a018551b simSplit
Zm00008a018551_T01.v1.1.exon.3 chr04 231539252 231539583 Zm00008a018551b 231538057 231654931 Zm00008a018551 Zm00008a018551a,Zm00008a018551b simSplit
Zm00008a018551_T01.v1.1.exon.3 chr04 231539252 231539583 Zm00008a018551 231538057 231654931 Zm00008a018551 Zm00008a018551a,Zm00008a018551b simSplit
Zm00008a018551_T01.v1.1.exon.4 chr04 231539685 231539741 Zm00008a018551b 231538057 231654931 Zm00008a018551 Zm00008a018551a,Zm00008a018551b simSplit
Zm00008a018551_T01.v1.1.exon.4 chr04 231539685 231539741 Zm00008a018551 231538057 231654931 Zm00008a018551 Zm00008a018551a,Zm00008a018551b simSplit
Zm00008a018551_T01.v1.1.exon.5 chr04 231539849 231539937 Zm00008a018551b 231538057 231654931 Zm00008a018551 Zm00008a018551a,Zm00008a018551b simSplit
Zm00008a018551_T01.v1.1.exon.5 chr04 231539849 231539937 Zm00008a018551 231538057 231654931 Zm00008a018551 Zm00008a018551a,Zm00008a018551b simSplit
Zm00008a018551_T01.v1.1.exon.6 chr04 231591671 231591839 Zm00008a018551b 231538057 231654931 Zm00008a018551 Zm00008a018551a,Zm00008a018551b simSplit
Zm00008a018551_T01.v1.1.exon.6 chr04 231591671 231591839 Zm00008a018551 231538057 231654931 Zm00008a018551 Zm00008a018551a,Zm00008a018551b simSplit
Zm00008a018551_T01.v1.1.exon.7 chr04 231634793 231635123 Zm00008a018551b 231538057 231654931 Zm00008a018551 Zm00008a018551a,Zm00008a018551b simSplit
Zm00008a018551_T01.v1.1.exon.7 chr04 231634793 231635123 Zm00008a018551 231538057 231654931 Zm00008a018551 Zm00008a018551a,Zm00008a018551b simSplit
Zm00008a018551_T01.v1.1.exon.8 chr04 231654782 231654931 Zm00008a018551b 231538057 231654931 Zm00008a018551 Zm00008a018551a,Zm00008a018551b simSplit
Zm00008a018551_T01.v1.1.exon.8 chr04 231654782 231654931 Zm00008a018551 231538057 231654931 Zm00008a018551 Zm00008a018551a,Zm00008a018551b simSplit
Zm00008a018584_T01.v1.1.exon.6 chr04 233504181 233504603 Zm00008a018584a 233504181 233508186 Zm00008a018584 Zm00008a018584a,Zm00008a018584b simSplit
Zm00008a018584_T01.v1.1.exon.6 chr04 233504181 233504603 Zm00008a018584 233504181 233508186 Zm00008a018584 Zm00008a018584a,Zm00008a018584b simSplit
Zm00008a018584_T01.v1.1.exon.5 chr04 233504818 233504993 Zm00008a018584a 233504181 233508186 Zm00008a018584 Zm00008a018584a,Zm00008a018584b simSplit
Zm00008a018584_T01.v1.1.exon.5 chr04 233504818 233504993 Zm00008a018584 233504181 233508186 Zm00008a018584 Zm00008a018584a,Zm00008a018584b simSplit
Zm00008a018584_T01.v1.1.exon.4 chr04 233505335 233505668 Zm00008a018584a 233504181 233508186 Zm00008a018584 Zm00008a018584a,Zm00008a018584b simSplit
Zm00008a018584_T01.v1.1.exon.4 chr04 233505335 233505668 Zm00008a018584 233504181 233508186 Zm00008a018584 Zm00008a018584a,Zm00008a018584b simSplit
Zm00008a018584_T01.v1.1.exon.3 chr04 233506329 233506401 Zm00008a018584b 233504181 233508186 Zm00008a018584 Zm00008a018584a,Zm00008a018584b simSplit
Zm00008a018584_T01.v1.1.exon.3 chr04 233506329 233506401 Zm00008a018584 233504181 233508186 Zm00008a018584 Zm00008a018584a,Zm00008a018584b simSplit
Zm00008a018584_T01.v1.1.exon.2 chr04 233506587 233506657 Zm00008a018584b 233504181 233508186 Zm00008a018584 Zm00008a018584a,Zm00008a018584b simSplit
Zm00008a018584_T01.v1.1.exon.2 chr04 233506587 233506657 Zm00008a018584 233504181 233508186 Zm00008a018584 Zm00008a018584a,Zm00008a018584b simSplit
Zm00008a018584_T01.v1.1.exon.1 chr04 233508140 233508186 Zm00008a018584b 233504181 233508186 Zm00008a018584 Zm00008a018584a,Zm00008a018584b simSplit
Zm00008a018584_T01.v1.1.exon.1 chr04 233508140 233508186 Zm00008a018584 233504181 233508186 Zm00008a018584 Zm00008a018584a,Zm00008a018584b simSplit
Zm00008a018588_T01.v1.1.exon.4 chr04 233642274 233642676 Zm00008a018588a 233642274 233646152 Zm00008a018588 Zm00008a018588a,Zm00008a018588b simSplit
Zm00008a018588_T01.v1.1.exon.4 chr04 233642274 233642676 Zm00008a018588 233642274 233646152 Zm00008a018588 Zm00008a018588a,Zm00008a018588b simSplit
Zm00008a018588_T01.v1.1.exon.3 chr04 233642770 233642860 Zm00008a018588b 233642274 233646152 Zm00008a018588 Zm00008a018588a,Zm00008a018588b simSplit
Zm00008a018588_T01.v1.1.exon.3 chr04 233642770 233642860 Zm00008a018588 233642274 233646152 Zm00008a018588 Zm00008a018588a,Zm00008a018588b simSplit
Zm00008a018588_T01.v1.1.exon.2 chr04 233642943 233643722 Zm00008a018588b 233642274 233646152 Zm00008a018588 Zm00008a018588a,Zm00008a018588b simSplit
Zm00008a018588_T01.v1.1.exon.2 chr04 233642943 233643722 Zm00008a018588 233642274 233646152 Zm00008a018588 Zm00008a018588a,Zm00008a018588b simSplit
Zm00008a018588_T01.v1.1.exon.1 chr04 233645627 233646152 Zm00008a018588b 233642274 233646152 Zm00008a018588 Zm00008a018588a,Zm00008a018588b simSplit
Zm00008a018588_T01.v1.1.exon.1 chr04 233645627 233646152 Zm00008a018588 233642274 233646152 Zm00008a018588 Zm00008a018588a,Zm00008a018588b simSplit
Zm00008a018602_T01.v1.1.exon.4 chr04 233803307 233803590 Zm00008a018602a 233803307 233808686 Zm00008a018602 Zm00008a018602a,Zm00008a018602b simSplit
Zm00008a018602_T01.v1.1.exon.4 chr04 233803307 233803590 Zm00008a018602 233803307 233808686 Zm00008a018602 Zm00008a018602a,Zm00008a018602b simSplit
Zm00008a018602_T01.v1.1.exon.3 chr04 233808207 233808320 Zm00008a018602a 233803307 233808686 Zm00008a018602 Zm00008a018602a,Zm00008a018602b simSplit
Zm00008a018602_T01.v1.1.exon.3 chr04 233808207 233808320 Zm00008a018602 233803307 233808686 Zm00008a018602 Zm00008a018602a,Zm00008a018602b simSplit
Zm00008a018602_T01.v1.1.exon.2 chr04 233808413 233808484 Zm00008a018602a 233803307 233808686 Zm00008a018602 Zm00008a018602a,Zm00008a018602b simSplit
Zm00008a018602_T01.v1.1.exon.2 chr04 233808413 233808484 Zm00008a018602 233803307 233808686 Zm00008a018602 Zm00008a018602a,Zm00008a018602b simSplit
Zm00008a018602_T01.v1.1.exon.1 chr04 233808600 233808686 Zm00008a018602b 233803307 233808686 Zm00008a018602 Zm00008a018602a,Zm00008a018602b simSplit
Zm00008a018602_T01.v1.1.exon.1 chr04 233808600 233808686 Zm00008a018602 233803307 233808686 Zm00008a018602 Zm00008a018602a,Zm00008a018602b simSplit
Zm00008a018603_T01.v1.1.exon.13 chr04 233813074 233813099 Zm00008a018603a 233812408 233818868 Zm00008a018603 Zm00008a018603a,Zm00008a018603b simSplit
Zm00008a018603_T01.v1.1.exon.12 chr04 233813627 233813666 Zm00008a018603a 233812408 233818868 Zm00008a018603 Zm00008a018603a,Zm00008a018603b simSplit
Zm00008a018603_T01.v1.1.exon.11 chr04 233813745 233813837 Zm00008a018603a 233812408 233818868 Zm00008a018603 Zm00008a018603a,Zm00008a018603b simSplit
Zm00008a018603_T01.v1.1.exon.10 chr04 233814158 233814251 Zm00008a018603a 233812408 233818868 Zm00008a018603 Zm00008a018603a,Zm00008a018603b simSplit
Zm00008a018603_T01.v1.1.exon.9 chr04 233815802 233815863 Zm00008a018603a 233812408 233818868 Zm00008a018603 Zm00008a018603a,Zm00008a018603b simSplit
Zm00008a018603_T01.v1.1.exon.8 chr04 233816155 233816199 Zm00008a018603a 233812408 233818868 Zm00008a018603 Zm00008a018603a,Zm00008a018603b simSplit
Zm00008a018603_T01.v1.1.exon.7 chr04 233816323 233816385 Zm00008a018603a 233812408 233818868 Zm00008a018603 Zm00008a018603a,Zm00008a018603b simSplit
Zm00008a018603_T01.v1.1.exon.6 chr04 233816771 233816836 Zm00008a018603a 233812408 233818868 Zm00008a018603 Zm00008a018603a,Zm00008a018603b simSplit
Zm00008a018603_T01.v1.1.exon.5 chr04 233817185 233817301 Zm00008a018603a 233812408 233818868 Zm00008a018603 Zm00008a018603a,Zm00008a018603b simSplit
Zm00008a018607_T01.v1.1.exon.4 chr04 233915461 233915585 Zm00008a018607a 233914566 233918167 Zm00008a018607 Zm00008a018607a,Zm00008a018607b simSplit
Zm00008a018607_T01.v1.1.exon.5 chr04 233915860 233915934 Zm00008a018607a 233914566 233918167 Zm00008a018607 Zm00008a018607a,Zm00008a018607b simSplit
Zm00008a018607_T01.v1.1.exon.6 chr04 233916048 233916123 Zm00008a018607a 233914566 233918167 Zm00008a018607 Zm00008a018607a,Zm00008a018607b simSplit
Zm00008a018607_T01.v1.1.exon.7 chr04 233916408 233916507 Zm00008a018607a 233914566 233918167 Zm00008a018607 Zm00008a018607a,Zm00008a018607b simSplit
Zm00008a018607_T01.v1.1.exon.8 chr04 233916835 233916905 Zm00008a018607a 233914566 233918167 Zm00008a018607 Zm00008a018607a,Zm00008a018607b simSplit
Zm00008a018607_T01.v1.1.exon.9 chr04 233917051 233917113 Zm00008a018607a 233914566 233918167 Zm00008a018607 Zm00008a018607a,Zm00008a018607b simSplit
Zm00008a018607_T01.v1.1.exon.10 chr04 233917205 233917269 Zm00008a018607a 233914566 233918167 Zm00008a018607 Zm00008a018607a,Zm00008a018607b simSplit
Zm00008a018614_T01.v1.1.exon.11 chr04 234149451 234150254 Zm00008a018614a 234149451 234155561 Zm00008a018614 Zm00008a018614a,Zm00008a018614b simSplit
Zm00008a018614_T01.v1.1.exon.11 chr04 234149451 234150254 Zm00008a018614 234149451 234155561 Zm00008a018614 Zm00008a018614a,Zm00008a018614b simSplit
Zm00008a018614_T01.v1.1.exon.10 chr04 234150466 234150555 Zm00008a018614b 234149451 234155561 Zm00008a018614 Zm00008a018614a,Zm00008a018614b simSplit
Zm00008a018614_T01.v1.1.exon.10 chr04 234150466 234150555 Zm00008a018614 234149451 234155561 Zm00008a018614 Zm00008a018614a,Zm00008a018614b simSplit
Zm00008a018614_T01.v1.1.exon.9 chr04 234150641 234150746 Zm00008a018614b 234149451 234155561 Zm00008a018614 Zm00008a018614a,Zm00008a018614b simSplit
Zm00008a018614_T01.v1.1.exon.9 chr04 234150641 234150746 Zm00008a018614 234149451 234155561 Zm00008a018614 Zm00008a018614a,Zm00008a018614b simSplit
Zm00008a018614_T01.v1.1.exon.8 chr04 234150825 234151018 Zm00008a018614b 234149451 234155561 Zm00008a018614 Zm00008a018614a,Zm00008a018614b simSplit
Zm00008a018614_T01.v1.1.exon.8 chr04 234150825 234151018 Zm00008a018614 234149451 234155561 Zm00008a018614 Zm00008a018614a,Zm00008a018614b simSplit
Zm00008a018614_T01.v1.1.exon.7 chr04 234151251 234151461 Zm00008a018614b 234149451 234155561 Zm00008a018614 Zm00008a018614a,Zm00008a018614b simSplit
Zm00008a018614_T01.v1.1.exon.7 chr04 234151251 234151461 Zm00008a018614 234149451 234155561 Zm00008a018614 Zm00008a018614a,Zm00008a018614b simSplit
Zm00008a018614_T01.v1.1.exon.6 chr04 234151535 234151610 Zm00008a018614b 234149451 234155561 Zm00008a018614 Zm00008a018614a,Zm00008a018614b simSplit
Zm00008a018614_T01.v1.1.exon.6 chr04 234151535 234151610 Zm00008a018614 234149451 234155561 Zm00008a018614 Zm00008a018614a,Zm00008a018614b simSplit
Zm00008a018614_T01.v1.1.exon.5 chr04 234151672 234151781 Zm00008a018614b 234149451 234155561 Zm00008a018614 Zm00008a018614a,Zm00008a018614b simSplit
Zm00008a018614_T01.v1.1.exon.5 chr04 234151672 234151781 Zm00008a018614 234149451 234155561 Zm00008a018614 Zm00008a018614a,Zm00008a018614b simSplit
Zm00008a018614_T01.v1.1.exon.4 chr04 234152375 234152470 Zm00008a018614b 234149451 234155561 Zm00008a018614 Zm00008a018614a,Zm00008a018614b simSplit
Zm00008a018614_T01.v1.1.exon.4 chr04 234152375 234152470 Zm00008a018614 234149451 234155561 Zm00008a018614 Zm00008a018614a,Zm00008a018614b simSplit
Zm00008a018614_T01.v1.1.exon.3 chr04 234152848 234152919 Zm00008a018614b 234149451 234155561 Zm00008a018614 Zm00008a018614a,Zm00008a018614b simSplit
Zm00008a018614_T01.v1.1.exon.3 chr04 234152848 234152919 Zm00008a018614 234149451 234155561 Zm00008a018614 Zm00008a018614a,Zm00008a018614b simSplit
Zm00008a018614_T01.v1.1.exon.2 chr04 234154695 234154897 Zm00008a018614b 234149451 234155561 Zm00008a018614 Zm00008a018614a,Zm00008a018614b simSplit
Zm00008a018614_T01.v1.1.exon.2 chr04 234154695 234154897 Zm00008a018614 234149451 234155561 Zm00008a018614 Zm00008a018614a,Zm00008a018614b simSplit
Zm00008a018614_T01.v1.1.exon.1 chr04 234155000 234155561 Zm00008a018614b 234149451 234155561 Zm00008a018614 Zm00008a018614a,Zm00008a018614b simSplit
Zm00008a018614_T01.v1.1.exon.1 chr04 234155000 234155561 Zm00008a018614 234149451 234155561 Zm00008a018614 Zm00008a018614a,Zm00008a018614b simSplit
Zm00008a018622_T01.v1.1.exon.1 chr04 234457212 234457363 Zm00008a018622a 234457212 234468593 Zm00008a018622 Zm00008a018622a,Zm00008a018622b simSplit
Zm00008a018622_T01.v1.1.exon.1 chr04 234457212 234457363 Zm00008a018622 234457212 234468593 Zm00008a018622 Zm00008a018622a,Zm00008a018622b simSplit
Zm00008a018622_T01.v1.1.exon.2 chr04 234457484 234457546 Zm00008a018622a 234457212 234468593 Zm00008a018622 Zm00008a018622a,Zm00008a018622b simSplit
Zm00008a018622_T01.v1.1.exon.2 chr04 234457484 234457546 Zm00008a018622 234457212 234468593 Zm00008a018622 Zm00008a018622a,Zm00008a018622b simSplit
Zm00008a018622_T01.v1.1.exon.3 chr04 234457655 234457696 Zm00008a018622a 234457212 234468593 Zm00008a018622 Zm00008a018622a,Zm00008a018622b simSplit
Zm00008a018622_T01.v1.1.exon.3 chr04 234457655 234457696 Zm00008a018622 234457212 234468593 Zm00008a018622 Zm00008a018622a,Zm00008a018622b simSplit
Zm00008a018622_T01.v1.1.exon.4 chr04 234457785 234457850 Zm00008a018622a 234457212 234468593 Zm00008a018622 Zm00008a018622a,Zm00008a018622b simSplit
Zm00008a018622_T01.v1.1.exon.4 chr04 234457785 234457850 Zm00008a018622 234457212 234468593 Zm00008a018622 Zm00008a018622a,Zm00008a018622b simSplit
Zm00008a018622_T01.v1.1.exon.5 chr04 234458483 234458548 Zm00008a018622a 234457212 234468593 Zm00008a018622 Zm00008a018622a,Zm00008a018622b simSplit
Zm00008a018622_T01.v1.1.exon.5 chr04 234458483 234458548 Zm00008a018622 234457212 234468593 Zm00008a018622 Zm00008a018622a,Zm00008a018622b simSplit
Zm00008a018622_T01.v1.1.exon.6 chr04 234458961 234459074 Zm00008a018622a 234457212 234468593 Zm00008a018622 Zm00008a018622a,Zm00008a018622b simSplit
Zm00008a018622_T01.v1.1.exon.6 chr04 234458961 234459074 Zm00008a018622 234457212 234468593 Zm00008a018622 Zm00008a018622a,Zm00008a018622b simSplit
Zm00008a018622_T01.v1.1.exon.7 chr04 234459282 234459345 Zm00008a018622b 234457212 234468593 Zm00008a018622 Zm00008a018622a,Zm00008a018622b simSplit
Zm00008a018622_T01.v1.1.exon.7 chr04 234459282 234459345 Zm00008a018622 234457212 234468593 Zm00008a018622 Zm00008a018622a,Zm00008a018622b simSplit
Zm00008a018622_T01.v1.1.exon.8 chr04 234459564 234459646 Zm00008a018622b 234457212 234468593 Zm00008a018622 Zm00008a018622a,Zm00008a018622b simSplit
Zm00008a018622_T01.v1.1.exon.8 chr04 234459564 234459646 Zm00008a018622 234457212 234468593 Zm00008a018622 Zm00008a018622a,Zm00008a018622b simSplit
Zm00008a018622_T01.v1.1.exon.9 chr04 234459853 234459902 Zm00008a018622b 234457212 234468593 Zm00008a018622 Zm00008a018622a,Zm00008a018622b simSplit
Zm00008a018622_T01.v1.1.exon.9 chr04 234459853 234459902 Zm00008a018622 234457212 234468593 Zm00008a018622 Zm00008a018622a,Zm00008a018622b simSplit
Zm00008a018622_T01.v1.1.exon.10 chr04 234459981 234460058 Zm00008a018622b 234457212 234468593 Zm00008a018622 Zm00008a018622a,Zm00008a018622b simSplit
Zm00008a018622_T01.v1.1.exon.10 chr04 234459981 234460058 Zm00008a018622 234457212 234468593 Zm00008a018622 Zm00008a018622a,Zm00008a018622b simSplit
Zm00008a018622_T01.v1.1.exon.11 chr04 234460193 234460307 Zm00008a018622b 234457212 234468593 Zm00008a018622 Zm00008a018622a,Zm00008a018622b simSplit
Zm00008a018622_T01.v1.1.exon.11 chr04 234460193 234460307 Zm00008a018622 234457212 234468593 Zm00008a018622 Zm00008a018622a,Zm00008a018622b simSplit
Zm00008a018622_T01.v1.1.exon.12 chr04 234464885 234464971 Zm00008a018622b 234457212 234468593 Zm00008a018622 Zm00008a018622a,Zm00008a018622b simSplit
Zm00008a018622_T01.v1.1.exon.12 chr04 234464885 234464971 Zm00008a018622 234457212 234468593 Zm00008a018622 Zm00008a018622a,Zm00008a018622b simSplit
Zm00008a018622_T01.v1.1.exon.13 chr04 234467063 234467164 Zm00008a018622b 234457212 234468593 Zm00008a018622 Zm00008a018622a,Zm00008a018622b simSplit
Zm00008a018622_T01.v1.1.exon.13 chr04 234467063 234467164 Zm00008a018622 234457212 234468593 Zm00008a018622 Zm00008a018622a,Zm00008a018622b simSplit
Zm00008a018622_T01.v1.1.exon.14 chr04 234467337 234467444 Zm00008a018622b 234457212 234468593 Zm00008a018622 Zm00008a018622a,Zm00008a018622b simSplit
Zm00008a018622_T01.v1.1.exon.14 chr04 234467337 234467444 Zm00008a018622 234457212 234468593 Zm00008a018622 Zm00008a018622a,Zm00008a018622b simSplit
Zm00008a018622_T01.v1.1.exon.15 chr04 234467526 234467576 Zm00008a018622b 234457212 234468593 Zm00008a018622 Zm00008a018622a,Zm00008a018622b simSplit
Zm00008a018622_T01.v1.1.exon.15 chr04 234467526 234467576 Zm00008a018622 234457212 234468593 Zm00008a018622 Zm00008a018622a,Zm00008a018622b simSplit
Zm00008a018622_T01.v1.1.exon.16 chr04 234468117 234468593 Zm00008a018622b 234457212 234468593 Zm00008a018622 Zm00008a018622a,Zm00008a018622b simSplit
Zm00008a018622_T01.v1.1.exon.16 chr04 234468117 234468593 Zm00008a018622 234457212 234468593 Zm00008a018622 Zm00008a018622a,Zm00008a018622b simSplit
Zm00008a018624_T01.v1.1.exon.3 chr04 234498760 234498858 Zm00008a018624b 234497687 234501075 Zm00008a018624 Zm00008a018624a,Zm00008a018624b simSplit
Zm00008a018624_T01.v1.1.exon.2 chr04 234498947 234499122 Zm00008a018624b 234497687 234501075 Zm00008a018624 Zm00008a018624a,Zm00008a018624b simSplit
Zm00008a018631_T01.v1.1.exon.1 chr04 234890016 234890026 Zm00008a018631a 234890016 234906017 Zm00008a018631 Zm00008a018631a,Zm00008a018631b simSplit
Zm00008a018631_T01.v1.1.exon.1 chr04 234890016 234890026 Zm00008a018631 234890016 234906017 Zm00008a018631 Zm00008a018631a,Zm00008a018631b simSplit
Zm00008a018631_T01.v1.1.exon.2 chr04 234891494 234891599 Zm00008a018631a 234890016 234906017 Zm00008a018631 Zm00008a018631a,Zm00008a018631b simSplit
Zm00008a018631_T01.v1.1.exon.2 chr04 234891494 234891599 Zm00008a018631 234890016 234906017 Zm00008a018631 Zm00008a018631a,Zm00008a018631b simSplit
Zm00008a018631_T01.v1.1.exon.3 chr04 234903150 234903221 Zm00008a018631b 234890016 234906017 Zm00008a018631 Zm00008a018631a,Zm00008a018631b simSplit
Zm00008a018631_T01.v1.1.exon.3 chr04 234903150 234903221 Zm00008a018631 234890016 234906017 Zm00008a018631 Zm00008a018631a,Zm00008a018631b simSplit
Zm00008a018631_T01.v1.1.exon.4 chr04 234905868 234906017 Zm00008a018631b 234890016 234906017 Zm00008a018631 Zm00008a018631a,Zm00008a018631b simSplit
Zm00008a018631_T01.v1.1.exon.4 chr04 234905868 234906017 Zm00008a018631 234890016 234906017 Zm00008a018631 Zm00008a018631a,Zm00008a018631b simSplit
Zm00008a018652_T01.v1.1.exon.5 chr04 235437668 235438204 Zm00008a018652a 235437668 235439806 Zm00008a018652 Zm00008a018652a,Zm00008a018652b simSplit
Zm00008a018652_T01.v1.1.exon.5 chr04 235437668 235438204 Zm00008a018652 235437668 235439806 Zm00008a018652 Zm00008a018652a,Zm00008a018652b simSplit
Zm00008a018652_T01.v1.1.exon.4 chr04 235438285 235438365 Zm00008a018652a 235437668 235439806 Zm00008a018652 Zm00008a018652a,Zm00008a018652b simSplit
Zm00008a018652_T01.v1.1.exon.4 chr04 235438285 235438365 Zm00008a018652 235437668 235439806 Zm00008a018652 Zm00008a018652a,Zm00008a018652b simSplit
Zm00008a018652_T01.v1.1.exon.3 chr04 235438462 235438641 Zm00008a018652b 235437668 235439806 Zm00008a018652 Zm00008a018652a,Zm00008a018652b simSplit
Zm00008a018652_T01.v1.1.exon.3 chr04 235438462 235438641 Zm00008a018652 235437668 235439806 Zm00008a018652 Zm00008a018652a,Zm00008a018652b simSplit
Zm00008a018652_T01.v1.1.exon.2 chr04 235439122 235439174 Zm00008a018652b 235437668 235439806 Zm00008a018652 Zm00008a018652a,Zm00008a018652b simSplit
Zm00008a018652_T01.v1.1.exon.2 chr04 235439122 235439174 Zm00008a018652 235437668 235439806 Zm00008a018652 Zm00008a018652a,Zm00008a018652b simSplit
Zm00008a018652_T01.v1.1.exon.1 chr04 235439469 235439806 Zm00008a018652b 235437668 235439806 Zm00008a018652 Zm00008a018652a,Zm00008a018652b simSplit
Zm00008a018652_T01.v1.1.exon.1 chr04 235439469 235439806 Zm00008a018652 235437668 235439806 Zm00008a018652 Zm00008a018652a,Zm00008a018652b simSplit
Zm00008a018669_T01.v1.1.exon.1 chr04 235824915 235825339 Zm00008a018669a 235824915 235828620 Zm00008a018669 Zm00008a018669a,Zm00008a018669b simSplit
Zm00008a018669_T01.v1.1.exon.1 chr04 235824915 235825339 Zm00008a018669 235824915 235828620 Zm00008a018669 Zm00008a018669a,Zm00008a018669b simSplit
Zm00008a018669_T01.v1.1.exon.2 chr04 235827541 235827698 Zm00008a018669b 235824915 235828620 Zm00008a018669 Zm00008a018669a,Zm00008a018669b simSplit
Zm00008a018669_T01.v1.1.exon.2 chr04 235827541 235827698 Zm00008a018669 235824915 235828620 Zm00008a018669 Zm00008a018669a,Zm00008a018669b simSplit
Zm00008a018669_T01.v1.1.exon.3 chr04 235827818 235827907 Zm00008a018669b 235824915 235828620 Zm00008a018669 Zm00008a018669a,Zm00008a018669b simSplit
Zm00008a018669_T01.v1.1.exon.3 chr04 235827818 235827907 Zm00008a018669 235824915 235828620 Zm00008a018669 Zm00008a018669a,Zm00008a018669b simSplit
Zm00008a018669_T01.v1.1.exon.4 chr04 235828161 235828620 Zm00008a018669b 235824915 235828620 Zm00008a018669 Zm00008a018669a,Zm00008a018669b simSplit
Zm00008a018669_T01.v1.1.exon.4 chr04 235828161 235828620 Zm00008a018669 235824915 235828620 Zm00008a018669 Zm00008a018669a,Zm00008a018669b simSplit
Zm00008a018689_T01.v1.1.exon.19 chr04 236098708 236099132 Zm00008a018689a 236098708 236105657 Zm00008a018689 Zm00008a018689a,Zm00008a018689b simSplit
Zm00008a018689_T01.v1.1.exon.19 chr04 236098708 236099132 Zm00008a018689 236098708 236105657 Zm00008a018689 Zm00008a018689a,Zm00008a018689b simSplit
Zm00008a018689_T01.v1.1.exon.18 chr04 236099214 236099302 Zm00008a018689a 236098708 236105657 Zm00008a018689 Zm00008a018689a,Zm00008a018689b simSplit
Zm00008a018689_T01.v1.1.exon.18 chr04 236099214 236099302 Zm00008a018689 236098708 236105657 Zm00008a018689 Zm00008a018689a,Zm00008a018689b simSplit
Zm00008a018689_T01.v1.1.exon.17 chr04 236100677 236100707 Zm00008a018689b 236098708 236105657 Zm00008a018689 Zm00008a018689a,Zm00008a018689b simSplit
Zm00008a018689_T01.v1.1.exon.17 chr04 236100677 236100707 Zm00008a018689 236098708 236105657 Zm00008a018689 Zm00008a018689a,Zm00008a018689b simSplit
Zm00008a018689_T01.v1.1.exon.16 chr04 236100800 236100897 Zm00008a018689b 236098708 236105657 Zm00008a018689 Zm00008a018689a,Zm00008a018689b simSplit
Zm00008a018689_T01.v1.1.exon.16 chr04 236100800 236100897 Zm00008a018689 236098708 236105657 Zm00008a018689 Zm00008a018689a,Zm00008a018689b simSplit
Zm00008a018689_T01.v1.1.exon.15 chr04 236101067 236101171 Zm00008a018689b 236098708 236105657 Zm00008a018689 Zm00008a018689a,Zm00008a018689b simSplit
Zm00008a018689_T01.v1.1.exon.15 chr04 236101067 236101171 Zm00008a018689 236098708 236105657 Zm00008a018689 Zm00008a018689a,Zm00008a018689b simSplit
Zm00008a018689_T01.v1.1.exon.14 chr04 236101446 236101532 Zm00008a018689b 236098708 236105657 Zm00008a018689 Zm00008a018689a,Zm00008a018689b simSplit
Zm00008a018689_T01.v1.1.exon.14 chr04 236101446 236101532 Zm00008a018689 236098708 236105657 Zm00008a018689 Zm00008a018689a,Zm00008a018689b simSplit
Zm00008a018689_T01.v1.1.exon.13 chr04 236101650 236101844 Zm00008a018689b 236098708 236105657 Zm00008a018689 Zm00008a018689a,Zm00008a018689b simSplit
Zm00008a018689_T01.v1.1.exon.13 chr04 236101650 236101844 Zm00008a018689 236098708 236105657 Zm00008a018689 Zm00008a018689a,Zm00008a018689b simSplit
Zm00008a018689_T01.v1.1.exon.12 chr04 236102711 236102817 Zm00008a018689b 236098708 236105657 Zm00008a018689 Zm00008a018689a,Zm00008a018689b simSplit
Zm00008a018689_T01.v1.1.exon.12 chr04 236102711 236102817 Zm00008a018689 236098708 236105657 Zm00008a018689 Zm00008a018689a,Zm00008a018689b simSplit
Zm00008a018689_T01.v1.1.exon.11 chr04 236103065 236103260 Zm00008a018689b 236098708 236105657 Zm00008a018689 Zm00008a018689a,Zm00008a018689b simSplit
Zm00008a018689_T01.v1.1.exon.11 chr04 236103065 236103260 Zm00008a018689 236098708 236105657 Zm00008a018689 Zm00008a018689a,Zm00008a018689b simSplit
Zm00008a018689_T01.v1.1.exon.10 chr04 236103376 236103477 Zm00008a018689b 236098708 236105657 Zm00008a018689 Zm00008a018689a,Zm00008a018689b simSplit
Zm00008a018689_T01.v1.1.exon.10 chr04 236103376 236103477 Zm00008a018689 236098708 236105657 Zm00008a018689 Zm00008a018689a,Zm00008a018689b simSplit
Zm00008a018689_T01.v1.1.exon.9 chr04 236103623 236103694 Zm00008a018689b 236098708 236105657 Zm00008a018689 Zm00008a018689a,Zm00008a018689b simSplit
Zm00008a018689_T01.v1.1.exon.9 chr04 236103623 236103694 Zm00008a018689 236098708 236105657 Zm00008a018689 Zm00008a018689a,Zm00008a018689b simSplit
Zm00008a018689_T01.v1.1.exon.8 chr04 236103784 236103840 Zm00008a018689b 236098708 236105657 Zm00008a018689 Zm00008a018689a,Zm00008a018689b simSplit
Zm00008a018689_T01.v1.1.exon.8 chr04 236103784 236103840 Zm00008a018689 236098708 236105657 Zm00008a018689 Zm00008a018689a,Zm00008a018689b simSplit
Zm00008a018689_T01.v1.1.exon.7 chr04 236103938 236104039 Zm00008a018689b 236098708 236105657 Zm00008a018689 Zm00008a018689a,Zm00008a018689b simSplit
Zm00008a018689_T01.v1.1.exon.7 chr04 236103938 236104039 Zm00008a018689 236098708 236105657 Zm00008a018689 Zm00008a018689a,Zm00008a018689b simSplit
Zm00008a018689_T01.v1.1.exon.6 chr04 236104167 236104204 Zm00008a018689b 236098708 236105657 Zm00008a018689 Zm00008a018689a,Zm00008a018689b simSplit
Zm00008a018689_T01.v1.1.exon.6 chr04 236104167 236104204 Zm00008a018689 236098708 236105657 Zm00008a018689 Zm00008a018689a,Zm00008a018689b simSplit
Zm00008a018689_T01.v1.1.exon.5 chr04 236104325 236104436 Zm00008a018689b 236098708 236105657 Zm00008a018689 Zm00008a018689a,Zm00008a018689b simSplit
Zm00008a018689_T01.v1.1.exon.5 chr04 236104325 236104436 Zm00008a018689 236098708 236105657 Zm00008a018689 Zm00008a018689a,Zm00008a018689b simSplit
Zm00008a018689_T01.v1.1.exon.4 chr04 236104524 236104580 Zm00008a018689b 236098708 236105657 Zm00008a018689 Zm00008a018689a,Zm00008a018689b simSplit
Zm00008a018689_T01.v1.1.exon.4 chr04 236104524 236104580 Zm00008a018689 236098708 236105657 Zm00008a018689 Zm00008a018689a,Zm00008a018689b simSplit
Zm00008a018689_T01.v1.1.exon.3 chr04 236104669 236104724 Zm00008a018689b 236098708 236105657 Zm00008a018689 Zm00008a018689a,Zm00008a018689b simSplit
Zm00008a018689_T01.v1.1.exon.3 chr04 236104669 236104724 Zm00008a018689 236098708 236105657 Zm00008a018689 Zm00008a018689a,Zm00008a018689b simSplit
Zm00008a018689_T01.v1.1.exon.2 chr04 236104840 236104966 Zm00008a018689b 236098708 236105657 Zm00008a018689 Zm00008a018689a,Zm00008a018689b simSplit
Zm00008a018689_T01.v1.1.exon.2 chr04 236104840 236104966 Zm00008a018689 236098708 236105657 Zm00008a018689 Zm00008a018689a,Zm00008a018689b simSplit
Zm00008a018689_T01.v1.1.exon.1 chr04 236105586 236105657 Zm00008a018689b 236098708 236105657 Zm00008a018689 Zm00008a018689a,Zm00008a018689b simSplit
Zm00008a018689_T01.v1.1.exon.1 chr04 236105586 236105657 Zm00008a018689 236098708 236105657 Zm00008a018689 Zm00008a018689a,Zm00008a018689b simSplit
Zm00008a018709_T01.v1.1.exon.14 chr04 236665302 236665737 Zm00008a018709a 236665302 236669981 Zm00008a018709 Zm00008a018709a,Zm00008a018709b simSplit
Zm00008a018709_T01.v1.1.exon.14 chr04 236665302 236665737 Zm00008a018709 236665302 236669981 Zm00008a018709 Zm00008a018709a,Zm00008a018709b simSplit
Zm00008a018709_T01.v1.1.exon.13 chr04 236665829 236665918 Zm00008a018709a 236665302 236669981 Zm00008a018709 Zm00008a018709a,Zm00008a018709b simSplit
Zm00008a018709_T01.v1.1.exon.13 chr04 236665829 236665918 Zm00008a018709 236665302 236669981 Zm00008a018709 Zm00008a018709a,Zm00008a018709b simSplit
Zm00008a018709_T01.v1.1.exon.12 chr04 236666000 236666083 Zm00008a018709b 236665302 236669981 Zm00008a018709 Zm00008a018709a,Zm00008a018709b simSplit
Zm00008a018709_T01.v1.1.exon.12 chr04 236666000 236666083 Zm00008a018709 236665302 236669981 Zm00008a018709 Zm00008a018709a,Zm00008a018709b simSplit
Zm00008a018709_T01.v1.1.exon.11 chr04 236666513 236666655 Zm00008a018709b 236665302 236669981 Zm00008a018709 Zm00008a018709a,Zm00008a018709b simSplit
Zm00008a018709_T01.v1.1.exon.11 chr04 236666513 236666655 Zm00008a018709 236665302 236669981 Zm00008a018709 Zm00008a018709a,Zm00008a018709b simSplit
Zm00008a018709_T01.v1.1.exon.10 chr04 236666731 236666828 Zm00008a018709b 236665302 236669981 Zm00008a018709 Zm00008a018709a,Zm00008a018709b simSplit
Zm00008a018709_T01.v1.1.exon.10 chr04 236666731 236666828 Zm00008a018709 236665302 236669981 Zm00008a018709 Zm00008a018709a,Zm00008a018709b simSplit
Zm00008a018709_T01.v1.1.exon.9 chr04 236666931 236666991 Zm00008a018709b 236665302 236669981 Zm00008a018709 Zm00008a018709a,Zm00008a018709b simSplit
Zm00008a018709_T01.v1.1.exon.9 chr04 236666931 236666991 Zm00008a018709 236665302 236669981 Zm00008a018709 Zm00008a018709a,Zm00008a018709b simSplit
Zm00008a018709_T01.v1.1.exon.8 chr04 236667128 236667274 Zm00008a018709b 236665302 236669981 Zm00008a018709 Zm00008a018709a,Zm00008a018709b simSplit
Zm00008a018709_T01.v1.1.exon.8 chr04 236667128 236667274 Zm00008a018709 236665302 236669981 Zm00008a018709 Zm00008a018709a,Zm00008a018709b simSplit
Zm00008a018709_T01.v1.1.exon.7 chr04 236667378 236667498 Zm00008a018709b 236665302 236669981 Zm00008a018709 Zm00008a018709a,Zm00008a018709b simSplit
Zm00008a018709_T01.v1.1.exon.7 chr04 236667378 236667498 Zm00008a018709 236665302 236669981 Zm00008a018709 Zm00008a018709a,Zm00008a018709b simSplit
Zm00008a018709_T01.v1.1.exon.6 chr04 236667962 236668074 Zm00008a018709b 236665302 236669981 Zm00008a018709 Zm00008a018709a,Zm00008a018709b simSplit
Zm00008a018709_T01.v1.1.exon.6 chr04 236667962 236668074 Zm00008a018709 236665302 236669981 Zm00008a018709 Zm00008a018709a,Zm00008a018709b simSplit
Zm00008a018709_T01.v1.1.exon.5 chr04 236668640 236668740 Zm00008a018709b 236665302 236669981 Zm00008a018709 Zm00008a018709a,Zm00008a018709b simSplit
Zm00008a018709_T01.v1.1.exon.5 chr04 236668640 236668740 Zm00008a018709 236665302 236669981 Zm00008a018709 Zm00008a018709a,Zm00008a018709b simSplit
Zm00008a018709_T01.v1.1.exon.4 chr04 236669122 236669160 Zm00008a018709b 236665302 236669981 Zm00008a018709 Zm00008a018709a,Zm00008a018709b simSplit
Zm00008a018709_T01.v1.1.exon.4 chr04 236669122 236669160 Zm00008a018709 236665302 236669981 Zm00008a018709 Zm00008a018709a,Zm00008a018709b simSplit
Zm00008a018709_T01.v1.1.exon.3 chr04 236669256 236669314 Zm00008a018709b 236665302 236669981 Zm00008a018709 Zm00008a018709a,Zm00008a018709b simSplit
Zm00008a018709_T01.v1.1.exon.3 chr04 236669256 236669314 Zm00008a018709 236665302 236669981 Zm00008a018709 Zm00008a018709a,Zm00008a018709b simSplit
Zm00008a018709_T01.v1.1.exon.2 chr04 236669420 236669493 Zm00008a018709b 236665302 236669981 Zm00008a018709 Zm00008a018709a,Zm00008a018709b simSplit
Zm00008a018709_T01.v1.1.exon.2 chr04 236669420 236669493 Zm00008a018709 236665302 236669981 Zm00008a018709 Zm00008a018709a,Zm00008a018709b simSplit
Zm00008a018709_T01.v1.1.exon.1 chr04 236669913 236669981 Zm00008a018709b 236665302 236669981 Zm00008a018709 Zm00008a018709a,Zm00008a018709b simSplit
Zm00008a018709_T01.v1.1.exon.1 chr04 236669913 236669981 Zm00008a018709 236665302 236669981 Zm00008a018709 Zm00008a018709a,Zm00008a018709b simSplit
Zm00008a018715_T01.v1.1.exon.4 chr04 236749255 236749576 Zm00008a018715a 236749255 236750983 Zm00008a018715 Zm00008a018715a,Zm00008a018715b simSplit
Zm00008a018715_T01.v1.1.exon.4 chr04 236749255 236749576 Zm00008a018715 236749255 236750983 Zm00008a018715 Zm00008a018715a,Zm00008a018715b simSplit
Zm00008a018715_T01.v1.1.exon.3 chr04 236749780 236749896 Zm00008a018715a 236749255 236750983 Zm00008a018715 Zm00008a018715a,Zm00008a018715b simSplit
Zm00008a018715_T01.v1.1.exon.3 chr04 236749780 236749896 Zm00008a018715 236749255 236750983 Zm00008a018715 Zm00008a018715a,Zm00008a018715b simSplit
Zm00008a018715_T01.v1.1.exon.2 chr04 236750343 236750465 Zm00008a018715b 236749255 236750983 Zm00008a018715 Zm00008a018715a,Zm00008a018715b simSplit
Zm00008a018715_T01.v1.1.exon.2 chr04 236750343 236750465 Zm00008a018715 236749255 236750983 Zm00008a018715 Zm00008a018715a,Zm00008a018715b simSplit
Zm00008a018715_T01.v1.1.exon.1 chr04 236750720 236750983 Zm00008a018715b 236749255 236750983 Zm00008a018715 Zm00008a018715a,Zm00008a018715b simSplit
Zm00008a018715_T01.v1.1.exon.1 chr04 236750720 236750983 Zm00008a018715 236749255 236750983 Zm00008a018715 Zm00008a018715a,Zm00008a018715b simSplit
Zm00008a018722_T01.v1.1.exon.7 chr04 236916410 236916520 Zm00008a018722a 236916410 236920421 Zm00008a018722 Zm00008a018722a,Zm00008a018722b simSplit
Zm00008a018722_T01.v1.1.exon.7 chr04 236916410 236916520 Zm00008a018722 236916410 236920421 Zm00008a018722 Zm00008a018722a,Zm00008a018722b simSplit
Zm00008a018722_T01.v1.1.exon.6 chr04 236916615 236916839 Zm00008a018722a 236916410 236920421 Zm00008a018722 Zm00008a018722a,Zm00008a018722b simSplit
Zm00008a018722_T01.v1.1.exon.6 chr04 236916615 236916839 Zm00008a018722 236916410 236920421 Zm00008a018722 Zm00008a018722a,Zm00008a018722b simSplit
Zm00008a018722_T01.v1.1.exon.5 chr04 236918859 236919024 Zm00008a018722a 236916410 236920421 Zm00008a018722 Zm00008a018722a,Zm00008a018722b simSplit
Zm00008a018722_T01.v1.1.exon.5 chr04 236918859 236919024 Zm00008a018722 236916410 236920421 Zm00008a018722 Zm00008a018722a,Zm00008a018722b simSplit
Zm00008a018722_T01.v1.1.exon.4 chr04 236919215 236919339 Zm00008a018722a 236916410 236920421 Zm00008a018722 Zm00008a018722a,Zm00008a018722b simSplit
Zm00008a018722_T01.v1.1.exon.4 chr04 236919215 236919339 Zm00008a018722 236916410 236920421 Zm00008a018722 Zm00008a018722a,Zm00008a018722b simSplit
Zm00008a018722_T01.v1.1.exon.3 chr04 236919582 236919644 Zm00008a018722b 236916410 236920421 Zm00008a018722 Zm00008a018722a,Zm00008a018722b simSplit
Zm00008a018722_T01.v1.1.exon.3 chr04 236919582 236919644 Zm00008a018722 236916410 236920421 Zm00008a018722 Zm00008a018722a,Zm00008a018722b simSplit
Zm00008a018722_T01.v1.1.exon.2 chr04 236920036 236920151 Zm00008a018722b 236916410 236920421 Zm00008a018722 Zm00008a018722a,Zm00008a018722b simSplit
Zm00008a018722_T01.v1.1.exon.2 chr04 236920036 236920151 Zm00008a018722 236916410 236920421 Zm00008a018722 Zm00008a018722a,Zm00008a018722b simSplit
Zm00008a018722_T01.v1.1.exon.1 chr04 236920307 236920421 Zm00008a018722b 236916410 236920421 Zm00008a018722 Zm00008a018722a,Zm00008a018722b simSplit
Zm00008a018722_T01.v1.1.exon.1 chr04 236920307 236920421 Zm00008a018722 236916410 236920421 Zm00008a018722 Zm00008a018722a,Zm00008a018722b simSplit
Zm00008a018728_T01.v1.1.exon.8 chr04 237118668 237119288 Zm00008a018728a 237118668 237123676 Zm00008a018728 Zm00008a018728a,Zm00008a018728b simSplit
Zm00008a018728_T01.v1.1.exon.8 chr04 237118668 237119288 Zm00008a018728 237118668 237123676 Zm00008a018728 Zm00008a018728a,Zm00008a018728b simSplit
Zm00008a018728_T01.v1.1.exon.7 chr04 237119373 237119459 Zm00008a018728a 237118668 237123676 Zm00008a018728 Zm00008a018728a,Zm00008a018728b simSplit
Zm00008a018728_T01.v1.1.exon.7 chr04 237119373 237119459 Zm00008a018728 237118668 237123676 Zm00008a018728 Zm00008a018728a,Zm00008a018728b simSplit
Zm00008a018728_T01.v1.1.exon.6 chr04 237119601 237119719 Zm00008a018728a 237118668 237123676 Zm00008a018728 Zm00008a018728a,Zm00008a018728b simSplit
Zm00008a018728_T01.v1.1.exon.6 chr04 237119601 237119719 Zm00008a018728 237118668 237123676 Zm00008a018728 Zm00008a018728a,Zm00008a018728b simSplit
Zm00008a018728_T01.v1.1.exon.5 chr04 237119813 237119875 Zm00008a018728a 237118668 237123676 Zm00008a018728 Zm00008a018728a,Zm00008a018728b simSplit
Zm00008a018728_T01.v1.1.exon.5 chr04 237119813 237119875 Zm00008a018728 237118668 237123676 Zm00008a018728 Zm00008a018728a,Zm00008a018728b simSplit
Zm00008a018728_T01.v1.1.exon.4 chr04 237121307 237121352 Zm00008a018728a 237118668 237123676 Zm00008a018728 Zm00008a018728a,Zm00008a018728b simSplit
Zm00008a018728_T01.v1.1.exon.4 chr04 237121307 237121352 Zm00008a018728 237118668 237123676 Zm00008a018728 Zm00008a018728a,Zm00008a018728b simSplit
Zm00008a018728_T01.v1.1.exon.3 chr04 237121441 237121515 Zm00008a018728a 237118668 237123676 Zm00008a018728 Zm00008a018728a,Zm00008a018728b simSplit
Zm00008a018728_T01.v1.1.exon.3 chr04 237121441 237121515 Zm00008a018728 237118668 237123676 Zm00008a018728 Zm00008a018728a,Zm00008a018728b simSplit
Zm00008a018728_T01.v1.1.exon.2 chr04 237122096 237122441 Zm00008a018728b 237118668 237123676 Zm00008a018728 Zm00008a018728a,Zm00008a018728b simSplit
Zm00008a018728_T01.v1.1.exon.2 chr04 237122096 237122441 Zm00008a018728 237118668 237123676 Zm00008a018728 Zm00008a018728a,Zm00008a018728b simSplit
Zm00008a018728_T01.v1.1.exon.1 chr04 237123149 237123676 Zm00008a018728b 237118668 237123676 Zm00008a018728 Zm00008a018728a,Zm00008a018728b simSplit
Zm00008a018728_T01.v1.1.exon.1 chr04 237123149 237123676 Zm00008a018728 237118668 237123676 Zm00008a018728 Zm00008a018728a,Zm00008a018728b simSplit
Zm00008a018739_T01.v1.1.exon.1 chr04 237401337 237401342 Zm00008a018739a 237401337 237402764 Zm00008a018739 Zm00008a018739a,Zm00008a018739b simSplit
Zm00008a018739_T01.v1.1.exon.1 chr04 237401337 237401342 Zm00008a018739 237401337 237402764 Zm00008a018739 Zm00008a018739a,Zm00008a018739b simSplit
Zm00008a018739_T01.v1.1.exon.2 chr04 237401482 237401586 Zm00008a018739b 237401337 237402764 Zm00008a018739 Zm00008a018739a,Zm00008a018739b simSplit
Zm00008a018739_T01.v1.1.exon.2 chr04 237401482 237401586 Zm00008a018739 237401337 237402764 Zm00008a018739 Zm00008a018739a,Zm00008a018739b simSplit
Zm00008a018739_T01.v1.1.exon.3 chr04 237401719 237402057 Zm00008a018739b 237401337 237402764 Zm00008a018739 Zm00008a018739a,Zm00008a018739b simSplit
Zm00008a018739_T01.v1.1.exon.3 chr04 237401719 237402057 Zm00008a018739 237401337 237402764 Zm00008a018739 Zm00008a018739a,Zm00008a018739b simSplit
Zm00008a018739_T01.v1.1.exon.4 chr04 237402624 237402764 Zm00008a018739b 237401337 237402764 Zm00008a018739 Zm00008a018739a,Zm00008a018739b simSplit
Zm00008a018739_T01.v1.1.exon.4 chr04 237402624 237402764 Zm00008a018739 237401337 237402764 Zm00008a018739 Zm00008a018739a,Zm00008a018739b simSplit
Zm00008a018745_T01.v1.1.exon.1 chr04 237488566 237488681 Zm00008a018745a 237488566 237489472 Zm00008a018745 Zm00008a018745a,Zm00008a018745b simSplit
Zm00008a018745_T01.v1.1.exon.1 chr04 237488566 237488681 Zm00008a018745 237488566 237489472 Zm00008a018745 Zm00008a018745a,Zm00008a018745b simSplit
Zm00008a018745_T01.v1.1.exon.2 chr04 237488773 237488858 Zm00008a018745b 237488566 237489472 Zm00008a018745 Zm00008a018745a,Zm00008a018745b simSplit
Zm00008a018745_T01.v1.1.exon.2 chr04 237488773 237488858 Zm00008a018745 237488566 237489472 Zm00008a018745 Zm00008a018745a,Zm00008a018745b simSplit
Zm00008a018745_T01.v1.1.exon.3 chr04 237489150 237489206 Zm00008a018745b 237488566 237489472 Zm00008a018745 Zm00008a018745a,Zm00008a018745b simSplit
Zm00008a018745_T01.v1.1.exon.3 chr04 237489150 237489206 Zm00008a018745 237488566 237489472 Zm00008a018745 Zm00008a018745a,Zm00008a018745b simSplit
Zm00008a018745_T01.v1.1.exon.4 chr04 237489291 237489312 Zm00008a018745b 237488566 237489472 Zm00008a018745 Zm00008a018745a,Zm00008a018745b simSplit
Zm00008a018745_T01.v1.1.exon.4 chr04 237489291 237489312 Zm00008a018745 237488566 237489472 Zm00008a018745 Zm00008a018745a,Zm00008a018745b simSplit
Zm00008a018745_T01.v1.1.exon.5 chr04 237489409 237489472 Zm00008a018745b 237488566 237489472 Zm00008a018745 Zm00008a018745a,Zm00008a018745b simSplit
Zm00008a018745_T01.v1.1.exon.5 chr04 237489409 237489472 Zm00008a018745 237488566 237489472 Zm00008a018745 Zm00008a018745a,Zm00008a018745b simSplit
Zm00008a018760_T01.v1.1.exon.6 chr04 237888638 237889019 Zm00008a018760a 237888638 237889894 Zm00008a018760 Zm00008a018760a,Zm00008a018760b simSplit
Zm00008a018760_T01.v1.1.exon.6 chr04 237888638 237889019 Zm00008a018760 237888638 237889894 Zm00008a018760 Zm00008a018760a,Zm00008a018760b simSplit
Zm00008a018760_T01.v1.1.exon.5 chr04 237889115 237889168 Zm00008a018760a 237888638 237889894 Zm00008a018760 Zm00008a018760a,Zm00008a018760b simSplit
Zm00008a018760_T01.v1.1.exon.5 chr04 237889115 237889168 Zm00008a018760 237888638 237889894 Zm00008a018760 Zm00008a018760a,Zm00008a018760b simSplit
Zm00008a018760_T01.v1.1.exon.4 chr04 237889255 237889325 Zm00008a018760a 237888638 237889894 Zm00008a018760 Zm00008a018760a,Zm00008a018760b simSplit
Zm00008a018760_T01.v1.1.exon.4 chr04 237889255 237889325 Zm00008a018760 237888638 237889894 Zm00008a018760 Zm00008a018760a,Zm00008a018760b simSplit
Zm00008a018760_T01.v1.1.exon.3 chr04 237889393 237889469 Zm00008a018760b 237888638 237889894 Zm00008a018760 Zm00008a018760a,Zm00008a018760b simSplit
Zm00008a018760_T01.v1.1.exon.3 chr04 237889393 237889469 Zm00008a018760 237888638 237889894 Zm00008a018760 Zm00008a018760a,Zm00008a018760b simSplit
Zm00008a018760_T01.v1.1.exon.2 chr04 237889578 237889661 Zm00008a018760b 237888638 237889894 Zm00008a018760 Zm00008a018760a,Zm00008a018760b simSplit
Zm00008a018760_T01.v1.1.exon.2 chr04 237889578 237889661 Zm00008a018760 237888638 237889894 Zm00008a018760 Zm00008a018760a,Zm00008a018760b simSplit
Zm00008a018760_T01.v1.1.exon.1 chr04 237889760 237889894 Zm00008a018760b 237888638 237889894 Zm00008a018760 Zm00008a018760a,Zm00008a018760b simSplit
Zm00008a018760_T01.v1.1.exon.1 chr04 237889760 237889894 Zm00008a018760 237888638 237889894 Zm00008a018760 Zm00008a018760a,Zm00008a018760b simSplit
Zm00008a018771_T01.v1.1.exon.3 chr04 238067201 238067299 Zm00008a018771b 238066857 238071899 Zm00008a018771 Zm00008a018771a,Zm00008a018771b simSplit
Zm00008a018774_T01.v1.1.exon.8 chr04 238089424 238089676 Zm00008a018774a 238089424 238093069 Zm00008a018774 Zm00008a018774a,Zm00008a018774b simSplit
Zm00008a018774_T01.v1.1.exon.8 chr04 238089424 238089676 Zm00008a018774 238089424 238093069 Zm00008a018774 Zm00008a018774a,Zm00008a018774b simSplit
Zm00008a018774_T01.v1.1.exon.7 chr04 238089748 238090515 Zm00008a018774a 238089424 238093069 Zm00008a018774 Zm00008a018774a,Zm00008a018774b simSplit
Zm00008a018774_T01.v1.1.exon.7 chr04 238089748 238090515 Zm00008a018774 238089424 238093069 Zm00008a018774 Zm00008a018774a,Zm00008a018774b simSplit
Zm00008a018774_T01.v1.1.exon.6 chr04 238090639 238091184 Zm00008a018774a 238089424 238093069 Zm00008a018774 Zm00008a018774a,Zm00008a018774b simSplit
Zm00008a018774_T01.v1.1.exon.6 chr04 238090639 238091184 Zm00008a018774 238089424 238093069 Zm00008a018774 Zm00008a018774a,Zm00008a018774b simSplit
Zm00008a018774_T01.v1.1.exon.5 chr04 238091352 238091468 Zm00008a018774a 238089424 238093069 Zm00008a018774 Zm00008a018774a,Zm00008a018774b simSplit
Zm00008a018774_T01.v1.1.exon.5 chr04 238091352 238091468 Zm00008a018774 238089424 238093069 Zm00008a018774 Zm00008a018774a,Zm00008a018774b simSplit
Zm00008a018774_T01.v1.1.exon.4 chr04 238092011 238092188 Zm00008a018774b 238089424 238093069 Zm00008a018774 Zm00008a018774a,Zm00008a018774b simSplit
Zm00008a018774_T01.v1.1.exon.4 chr04 238092011 238092188 Zm00008a018774 238089424 238093069 Zm00008a018774 Zm00008a018774a,Zm00008a018774b simSplit
Zm00008a018774_T01.v1.1.exon.3 chr04 238092331 238092452 Zm00008a018774b 238089424 238093069 Zm00008a018774 Zm00008a018774a,Zm00008a018774b simSplit
Zm00008a018774_T01.v1.1.exon.3 chr04 238092331 238092452 Zm00008a018774 238089424 238093069 Zm00008a018774 Zm00008a018774a,Zm00008a018774b simSplit
Zm00008a018774_T01.v1.1.exon.2 chr04 238092575 238092696 Zm00008a018774b 238089424 238093069 Zm00008a018774 Zm00008a018774a,Zm00008a018774b simSplit
Zm00008a018774_T01.v1.1.exon.2 chr04 238092575 238092696 Zm00008a018774 238089424 238093069 Zm00008a018774 Zm00008a018774a,Zm00008a018774b simSplit
Zm00008a018774_T01.v1.1.exon.1 chr04 238092814 238093069 Zm00008a018774b 238089424 238093069 Zm00008a018774 Zm00008a018774a,Zm00008a018774b simSplit
Zm00008a018774_T01.v1.1.exon.1 chr04 238092814 238093069 Zm00008a018774 238089424 238093069 Zm00008a018774 Zm00008a018774a,Zm00008a018774b simSplit
Zm00008a018780_T01.v1.1.exon.8 chr04 238210117 238210776 Zm00008a018780a 238210117 238213511 Zm00008a018780 Zm00008a018780a,Zm00008a018780b simSplit
Zm00008a018780_T01.v1.1.exon.8 chr04 238210117 238210776 Zm00008a018780 238210117 238213511 Zm00008a018780 Zm00008a018780a,Zm00008a018780b simSplit
Zm00008a018780_T01.v1.1.exon.7 chr04 238210861 238210935 Zm00008a018780a 238210117 238213511 Zm00008a018780 Zm00008a018780a,Zm00008a018780b simSplit
Zm00008a018780_T01.v1.1.exon.7 chr04 238210861 238210935 Zm00008a018780 238210117 238213511 Zm00008a018780 Zm00008a018780a,Zm00008a018780b simSplit
Zm00008a018780_T01.v1.1.exon.6 chr04 238211107 238211198 Zm00008a018780b 238210117 238213511 Zm00008a018780 Zm00008a018780a,Zm00008a018780b simSplit
Zm00008a018780_T01.v1.1.exon.6 chr04 238211107 238211198 Zm00008a018780 238210117 238213511 Zm00008a018780 Zm00008a018780a,Zm00008a018780b simSplit
Zm00008a018780_T01.v1.1.exon.5 chr04 238211296 238211382 Zm00008a018780b 238210117 238213511 Zm00008a018780 Zm00008a018780a,Zm00008a018780b simSplit
Zm00008a018780_T01.v1.1.exon.5 chr04 238211296 238211382 Zm00008a018780 238210117 238213511 Zm00008a018780 Zm00008a018780a,Zm00008a018780b simSplit
Zm00008a018780_T01.v1.1.exon.4 chr04 238211678 238211836 Zm00008a018780b 238210117 238213511 Zm00008a018780 Zm00008a018780a,Zm00008a018780b simSplit
Zm00008a018780_T01.v1.1.exon.4 chr04 238211678 238211836 Zm00008a018780 238210117 238213511 Zm00008a018780 Zm00008a018780a,Zm00008a018780b simSplit
Zm00008a018780_T01.v1.1.exon.3 chr04 238211921 238212019 Zm00008a018780b 238210117 238213511 Zm00008a018780 Zm00008a018780a,Zm00008a018780b simSplit
Zm00008a018780_T01.v1.1.exon.3 chr04 238211921 238212019 Zm00008a018780 238210117 238213511 Zm00008a018780 Zm00008a018780a,Zm00008a018780b simSplit
Zm00008a018780_T01.v1.1.exon.2 chr04 238212143 238212276 Zm00008a018780b 238210117 238213511 Zm00008a018780 Zm00008a018780a,Zm00008a018780b simSplit
Zm00008a018780_T01.v1.1.exon.2 chr04 238212143 238212276 Zm00008a018780 238210117 238213511 Zm00008a018780 Zm00008a018780a,Zm00008a018780b simSplit
Zm00008a018780_T01.v1.1.exon.1 chr04 238213271 238213511 Zm00008a018780b 238210117 238213511 Zm00008a018780 Zm00008a018780a,Zm00008a018780b simSplit
Zm00008a018780_T01.v1.1.exon.1 chr04 238213271 238213511 Zm00008a018780 238210117 238213511 Zm00008a018780 Zm00008a018780a,Zm00008a018780b simSplit
Zm00008a018786_T01.v1.1.exon.1 chr04 238315195 238315340 Zm00008a018786a 238315195 238320612 Zm00008a018786 Zm00008a018786a,Zm00008a018786b simSplit
Zm00008a018786_T01.v1.1.exon.1 chr04 238315195 238315340 Zm00008a018786 238315195 238320612 Zm00008a018786 Zm00008a018786a,Zm00008a018786b simSplit
Zm00008a018786_T01.v1.1.exon.2 chr04 238317174 238317247 Zm00008a018786a 238315195 238320612 Zm00008a018786 Zm00008a018786a,Zm00008a018786b simSplit
Zm00008a018786_T01.v1.1.exon.2 chr04 238317174 238317247 Zm00008a018786 238315195 238320612 Zm00008a018786 Zm00008a018786a,Zm00008a018786b simSplit
Zm00008a018786_T01.v1.1.exon.3 chr04 238317357 238317551 Zm00008a018786a 238315195 238320612 Zm00008a018786 Zm00008a018786a,Zm00008a018786b simSplit
Zm00008a018786_T01.v1.1.exon.3 chr04 238317357 238317551 Zm00008a018786 238315195 238320612 Zm00008a018786 Zm00008a018786a,Zm00008a018786b simSplit
Zm00008a018786_T01.v1.1.exon.4 chr04 238318498 238318941 Zm00008a018786b 238315195 238320612 Zm00008a018786 Zm00008a018786a,Zm00008a018786b simSplit
Zm00008a018786_T01.v1.1.exon.4 chr04 238318498 238318941 Zm00008a018786 238315195 238320612 Zm00008a018786 Zm00008a018786a,Zm00008a018786b simSplit
Zm00008a018786_T01.v1.1.exon.5 chr04 238319470 238319585 Zm00008a018786b 238315195 238320612 Zm00008a018786 Zm00008a018786a,Zm00008a018786b simSplit
Zm00008a018786_T01.v1.1.exon.5 chr04 238319470 238319585 Zm00008a018786 238315195 238320612 Zm00008a018786 Zm00008a018786a,Zm00008a018786b simSplit
Zm00008a018786_T01.v1.1.exon.6 chr04 238319590 238319900 Zm00008a018786b 238315195 238320612 Zm00008a018786 Zm00008a018786a,Zm00008a018786b simSplit
Zm00008a018786_T01.v1.1.exon.6 chr04 238319590 238319900 Zm00008a018786 238315195 238320612 Zm00008a018786 Zm00008a018786a,Zm00008a018786b simSplit
Zm00008a018786_T01.v1.1.exon.7 chr04 238320480 238320612 Zm00008a018786b 238315195 238320612 Zm00008a018786 Zm00008a018786a,Zm00008a018786b simSplit
Zm00008a018786_T01.v1.1.exon.7 chr04 238320480 238320612 Zm00008a018786 238315195 238320612 Zm00008a018786 Zm00008a018786a,Zm00008a018786b simSplit
Zm00008a018792_T01.v1.1.exon.3 chr04 238424460 238424766 Zm00008a018792a 238421954 238425064 Zm00008a018792 Zm00008a018792a,Zm00008a018792b simSplit
Zm00008a018808_T01.v1.1.exon.4 chr04 238839345 238839558 Zm00008a018808a 238836207 238841264 Zm00008a018808 Zm00008a018808a,Zm00008a018808b simSplit
Zm00008a018808_T01.v1.1.exon.3 chr04 238839639 238840023 Zm00008a018808a 238836207 238841264 Zm00008a018808 Zm00008a018808a,Zm00008a018808b simSplit
Zm00008a018810_T01.v1.1.exon.1 chr04 238914921 238915286 Zm00008a018810a 238914921 238919294 Zm00008a018810 Zm00008a018810a,Zm00008a018810b simSplit
Zm00008a018810_T01.v1.1.exon.1 chr04 238914921 238915286 Zm00008a018810 238914921 238919294 Zm00008a018810 Zm00008a018810a,Zm00008a018810b simSplit
Zm00008a018810_T01.v1.1.exon.2 chr04 238915375 238915414 Zm00008a018810a 238914921 238919294 Zm00008a018810 Zm00008a018810a,Zm00008a018810b simSplit
Zm00008a018810_T01.v1.1.exon.2 chr04 238915375 238915414 Zm00008a018810 238914921 238919294 Zm00008a018810 Zm00008a018810a,Zm00008a018810b simSplit
Zm00008a018810_T01.v1.1.exon.3 chr04 238915518 238915616 Zm00008a018810a 238914921 238919294 Zm00008a018810 Zm00008a018810a,Zm00008a018810b simSplit
Zm00008a018810_T01.v1.1.exon.3 chr04 238915518 238915616 Zm00008a018810 238914921 238919294 Zm00008a018810 Zm00008a018810a,Zm00008a018810b simSplit
Zm00008a018810_T01.v1.1.exon.4 chr04 238915862 238915925 Zm00008a018810b 238914921 238919294 Zm00008a018810 Zm00008a018810a,Zm00008a018810b simSplit
Zm00008a018810_T01.v1.1.exon.4 chr04 238915862 238915925 Zm00008a018810 238914921 238919294 Zm00008a018810 Zm00008a018810a,Zm00008a018810b simSplit
Zm00008a018810_T01.v1.1.exon.5 chr04 238916002 238916202 Zm00008a018810b 238914921 238919294 Zm00008a018810 Zm00008a018810a,Zm00008a018810b simSplit
Zm00008a018810_T01.v1.1.exon.5 chr04 238916002 238916202 Zm00008a018810 238914921 238919294 Zm00008a018810 Zm00008a018810a,Zm00008a018810b simSplit
Zm00008a018810_T01.v1.1.exon.6 chr04 238918463 238919294 Zm00008a018810b 238914921 238919294 Zm00008a018810 Zm00008a018810a,Zm00008a018810b simSplit
Zm00008a018810_T01.v1.1.exon.6 chr04 238918463 238919294 Zm00008a018810 238914921 238919294 Zm00008a018810 Zm00008a018810a,Zm00008a018810b simSplit
Zm00008a018811_T01.v1.1.exon.1 chr04 238964369 238964533 Zm00008a018811a 238964369 238966794 Zm00008a018811 Zm00008a018811a,Zm00008a018811b simSplit
Zm00008a018811_T01.v1.1.exon.1 chr04 238964369 238964533 Zm00008a018811 238964369 238966794 Zm00008a018811 Zm00008a018811a,Zm00008a018811b simSplit
Zm00008a018811_T01.v1.1.exon.2 chr04 238964631 238964862 Zm00008a018811a 238964369 238966794 Zm00008a018811 Zm00008a018811a,Zm00008a018811b simSplit
Zm00008a018811_T01.v1.1.exon.2 chr04 238964631 238964862 Zm00008a018811 238964369 238966794 Zm00008a018811 Zm00008a018811a,Zm00008a018811b simSplit
Zm00008a018811_T01.v1.1.exon.3 chr04 238965034 238965424 Zm00008a018811a 238964369 238966794 Zm00008a018811 Zm00008a018811a,Zm00008a018811b simSplit
Zm00008a018811_T01.v1.1.exon.3 chr04 238965034 238965424 Zm00008a018811 238964369 238966794 Zm00008a018811 Zm00008a018811a,Zm00008a018811b simSplit
Zm00008a018811_T01.v1.1.exon.4 chr04 238965505 238965723 Zm00008a018811b 238964369 238966794 Zm00008a018811 Zm00008a018811a,Zm00008a018811b simSplit
Zm00008a018811_T01.v1.1.exon.4 chr04 238965505 238965723 Zm00008a018811 238964369 238966794 Zm00008a018811 Zm00008a018811a,Zm00008a018811b simSplit
Zm00008a018811_T01.v1.1.exon.5 chr04 238965819 238965957 Zm00008a018811b 238964369 238966794 Zm00008a018811 Zm00008a018811a,Zm00008a018811b simSplit
Zm00008a018811_T01.v1.1.exon.5 chr04 238965819 238965957 Zm00008a018811 238964369 238966794 Zm00008a018811 Zm00008a018811a,Zm00008a018811b simSplit
Zm00008a018811_T01.v1.1.exon.6 chr04 238966150 238966392 Zm00008a018811b 238964369 238966794 Zm00008a018811 Zm00008a018811a,Zm00008a018811b simSplit
Zm00008a018811_T01.v1.1.exon.6 chr04 238966150 238966392 Zm00008a018811 238964369 238966794 Zm00008a018811 Zm00008a018811a,Zm00008a018811b simSplit
Zm00008a018811_T01.v1.1.exon.7 chr04 238966494 238966794 Zm00008a018811b 238964369 238966794 Zm00008a018811 Zm00008a018811a,Zm00008a018811b simSplit
Zm00008a018811_T01.v1.1.exon.7 chr04 238966494 238966794 Zm00008a018811 238964369 238966794 Zm00008a018811 Zm00008a018811a,Zm00008a018811b simSplit
Zm00008a018816_T01.v1.1.exon.5 chr04 239019289 239019696 Zm00008a018816a 239019289 239021985 Zm00008a018816 Zm00008a018816a,Zm00008a018816b simSplit
Zm00008a018816_T01.v1.1.exon.5 chr04 239019289 239019696 Zm00008a018816 239019289 239021985 Zm00008a018816 Zm00008a018816a,Zm00008a018816b simSplit
Zm00008a018816_T01.v1.1.exon.4 chr04 239019804 239020175 Zm00008a018816b 239019289 239021985 Zm00008a018816 Zm00008a018816a,Zm00008a018816b simSplit
Zm00008a018816_T01.v1.1.exon.4 chr04 239019804 239020175 Zm00008a018816 239019289 239021985 Zm00008a018816 Zm00008a018816a,Zm00008a018816b simSplit
Zm00008a018816_T01.v1.1.exon.3 chr04 239020312 239020547 Zm00008a018816b 239019289 239021985 Zm00008a018816 Zm00008a018816a,Zm00008a018816b simSplit
Zm00008a018816_T01.v1.1.exon.3 chr04 239020312 239020547 Zm00008a018816 239019289 239021985 Zm00008a018816 Zm00008a018816a,Zm00008a018816b simSplit
Zm00008a018816_T01.v1.1.exon.2 chr04 239020644 239020756 Zm00008a018816b 239019289 239021985 Zm00008a018816 Zm00008a018816a,Zm00008a018816b simSplit
Zm00008a018816_T01.v1.1.exon.2 chr04 239020644 239020756 Zm00008a018816 239019289 239021985 Zm00008a018816 Zm00008a018816a,Zm00008a018816b simSplit
Zm00008a018816_T01.v1.1.exon.1 chr04 239021847 239021985 Zm00008a018816b 239019289 239021985 Zm00008a018816 Zm00008a018816a,Zm00008a018816b simSplit
Zm00008a018816_T01.v1.1.exon.1 chr04 239021847 239021985 Zm00008a018816 239019289 239021985 Zm00008a018816 Zm00008a018816a,Zm00008a018816b simSplit
Zm00008a018846_T01.v1.1.exon.6 chr04 239671487 239672059 Zm00008a018846a 239671487 239675437 Zm00008a018846 Zm00008a018846a,Zm00008a018846b simSplit
Zm00008a018846_T01.v1.1.exon.6 chr04 239671487 239672059 Zm00008a018846 239671487 239675437 Zm00008a018846 Zm00008a018846a,Zm00008a018846b simSplit
Zm00008a018846_T01.v1.1.exon.5 chr04 239672149 239672213 Zm00008a018846a 239671487 239675437 Zm00008a018846 Zm00008a018846a,Zm00008a018846b simSplit
Zm00008a018846_T01.v1.1.exon.5 chr04 239672149 239672213 Zm00008a018846 239671487 239675437 Zm00008a018846 Zm00008a018846a,Zm00008a018846b simSplit
Zm00008a018846_T01.v1.1.exon.4 chr04 239673863 239673944 Zm00008a018846a 239671487 239675437 Zm00008a018846 Zm00008a018846a,Zm00008a018846b simSplit
Zm00008a018846_T01.v1.1.exon.4 chr04 239673863 239673944 Zm00008a018846 239671487 239675437 Zm00008a018846 Zm00008a018846a,Zm00008a018846b simSplit
Zm00008a018846_T01.v1.1.exon.3 chr04 239674031 239674210 Zm00008a018846b 239671487 239675437 Zm00008a018846 Zm00008a018846a,Zm00008a018846b simSplit
Zm00008a018846_T01.v1.1.exon.3 chr04 239674031 239674210 Zm00008a018846 239671487 239675437 Zm00008a018846 Zm00008a018846a,Zm00008a018846b simSplit
Zm00008a018846_T01.v1.1.exon.2 chr04 239674633 239674755 Zm00008a018846b 239671487 239675437 Zm00008a018846 Zm00008a018846a,Zm00008a018846b simSplit
Zm00008a018846_T01.v1.1.exon.2 chr04 239674633 239674755 Zm00008a018846 239671487 239675437 Zm00008a018846 Zm00008a018846a,Zm00008a018846b simSplit
Zm00008a018846_T01.v1.1.exon.1 chr04 239675141 239675437 Zm00008a018846b 239671487 239675437 Zm00008a018846 Zm00008a018846a,Zm00008a018846b simSplit
Zm00008a018846_T01.v1.1.exon.1 chr04 239675141 239675437 Zm00008a018846 239671487 239675437 Zm00008a018846 Zm00008a018846a,Zm00008a018846b simSplit
Zm00008a018847_T01.v1.1.exon.1 chr04 239677547 239677605 Zm00008a018847a 239677547 239680195 Zm00008a018847 Zm00008a018847a,Zm00008a018847b simSplit
Zm00008a018847_T01.v1.1.exon.1 chr04 239677547 239677605 Zm00008a018847 239677547 239680195 Zm00008a018847 Zm00008a018847a,Zm00008a018847b simSplit
Zm00008a018847_T01.v1.1.exon.2 chr04 239677722 239677777 Zm00008a018847a 239677547 239680195 Zm00008a018847 Zm00008a018847a,Zm00008a018847b simSplit
Zm00008a018847_T01.v1.1.exon.2 chr04 239677722 239677777 Zm00008a018847 239677547 239680195 Zm00008a018847 Zm00008a018847a,Zm00008a018847b simSplit
Zm00008a018847_T01.v1.1.exon.3 chr04 239678053 239678167 Zm00008a018847a 239677547 239680195 Zm00008a018847 Zm00008a018847a,Zm00008a018847b simSplit
Zm00008a018847_T01.v1.1.exon.3 chr04 239678053 239678167 Zm00008a018847 239677547 239680195 Zm00008a018847 Zm00008a018847a,Zm00008a018847b simSplit
Zm00008a018847_T01.v1.1.exon.4 chr04 239678744 239678814 Zm00008a018847b 239677547 239680195 Zm00008a018847 Zm00008a018847a,Zm00008a018847b simSplit
Zm00008a018847_T01.v1.1.exon.4 chr04 239678744 239678814 Zm00008a018847 239677547 239680195 Zm00008a018847 Zm00008a018847a,Zm00008a018847b simSplit
Zm00008a018847_T01.v1.1.exon.5 chr04 239678867 239678906 Zm00008a018847b 239677547 239680195 Zm00008a018847 Zm00008a018847a,Zm00008a018847b simSplit
Zm00008a018847_T01.v1.1.exon.5 chr04 239678867 239678906 Zm00008a018847 239677547 239680195 Zm00008a018847 Zm00008a018847a,Zm00008a018847b simSplit
Zm00008a018847_T01.v1.1.exon.6 chr04 239679292 239679469 Zm00008a018847b 239677547 239680195 Zm00008a018847 Zm00008a018847a,Zm00008a018847b simSplit
Zm00008a018847_T01.v1.1.exon.6 chr04 239679292 239679469 Zm00008a018847 239677547 239680195 Zm00008a018847 Zm00008a018847a,Zm00008a018847b simSplit
Zm00008a018847_T01.v1.1.exon.7 chr04 239679577 239680195 Zm00008a018847b 239677547 239680195 Zm00008a018847 Zm00008a018847a,Zm00008a018847b simSplit
Zm00008a018847_T01.v1.1.exon.7 chr04 239679577 239680195 Zm00008a018847 239677547 239680195 Zm00008a018847 Zm00008a018847a,Zm00008a018847b simSplit
Zm00008a018850_T01.v1.1.exon.7 chr04 239684884 239685337 Zm00008a018850a 239684884 239692638 Zm00008a018850 Zm00008a018850a,Zm00008a018850b simSplit
Zm00008a018850_T01.v1.1.exon.7 chr04 239684884 239685337 Zm00008a018850 239684884 239692638 Zm00008a018850 Zm00008a018850a,Zm00008a018850b simSplit
Zm00008a018850_T01.v1.1.exon.6 chr04 239685431 239685528 Zm00008a018850a 239684884 239692638 Zm00008a018850 Zm00008a018850a,Zm00008a018850b simSplit
Zm00008a018850_T01.v1.1.exon.6 chr04 239685431 239685528 Zm00008a018850 239684884 239692638 Zm00008a018850 Zm00008a018850a,Zm00008a018850b simSplit
Zm00008a018850_T01.v1.1.exon.5 chr04 239686183 239686374 Zm00008a018850a 239684884 239692638 Zm00008a018850 Zm00008a018850a,Zm00008a018850b simSplit
Zm00008a018850_T01.v1.1.exon.5 chr04 239686183 239686374 Zm00008a018850 239684884 239692638 Zm00008a018850 Zm00008a018850a,Zm00008a018850b simSplit
Zm00008a018850_T01.v1.1.exon.4 chr04 239686503 239686576 Zm00008a018850a 239684884 239692638 Zm00008a018850 Zm00008a018850a,Zm00008a018850b simSplit
Zm00008a018850_T01.v1.1.exon.4 chr04 239686503 239686576 Zm00008a018850 239684884 239692638 Zm00008a018850 Zm00008a018850a,Zm00008a018850b simSplit
Zm00008a018850_T01.v1.1.exon.3 chr04 239686666 239686753 Zm00008a018850a 239684884 239692638 Zm00008a018850 Zm00008a018850a,Zm00008a018850b simSplit
Zm00008a018850_T01.v1.1.exon.3 chr04 239686666 239686753 Zm00008a018850 239684884 239692638 Zm00008a018850 Zm00008a018850a,Zm00008a018850b simSplit
Zm00008a018850_T01.v1.1.exon.2 chr04 239688072 239688199 Zm00008a018850a 239684884 239692638 Zm00008a018850 Zm00008a018850a,Zm00008a018850b simSplit
Zm00008a018850_T01.v1.1.exon.2 chr04 239688072 239688199 Zm00008a018850 239684884 239692638 Zm00008a018850 Zm00008a018850a,Zm00008a018850b simSplit
Zm00008a018850_T01.v1.1.exon.1 chr04 239691702 239692638 Zm00008a018850b 239684884 239692638 Zm00008a018850 Zm00008a018850a,Zm00008a018850b simSplit
Zm00008a018850_T01.v1.1.exon.1 chr04 239691702 239692638 Zm00008a018850 239684884 239692638 Zm00008a018850 Zm00008a018850a,Zm00008a018850b simSplit
Zm00008a018855_T01.v1.1.exon.7 chr04 239723408 239723862 Zm00008a018855a 239723408 239727092 Zm00008a018855 Zm00008a018855a,Zm00008a018855b simSplit
Zm00008a018855_T01.v1.1.exon.7 chr04 239723408 239723862 Zm00008a018855 239723408 239727092 Zm00008a018855 Zm00008a018855a,Zm00008a018855b simSplit
Zm00008a018855_T01.v1.1.exon.6 chr04 239723950 239724053 Zm00008a018855a 239723408 239727092 Zm00008a018855 Zm00008a018855a,Zm00008a018855b simSplit
Zm00008a018855_T01.v1.1.exon.6 chr04 239723950 239724053 Zm00008a018855 239723408 239727092 Zm00008a018855 Zm00008a018855a,Zm00008a018855b simSplit
Zm00008a018855_T01.v1.1.exon.5 chr04 239724454 239724674 Zm00008a018855a 239723408 239727092 Zm00008a018855 Zm00008a018855a,Zm00008a018855b simSplit
Zm00008a018855_T01.v1.1.exon.5 chr04 239724454 239724674 Zm00008a018855 239723408 239727092 Zm00008a018855 Zm00008a018855a,Zm00008a018855b simSplit
Zm00008a018855_T01.v1.1.exon.4 chr04 239724755 239724817 Zm00008a018855a 239723408 239727092 Zm00008a018855 Zm00008a018855a,Zm00008a018855b simSplit
Zm00008a018855_T01.v1.1.exon.4 chr04 239724755 239724817 Zm00008a018855 239723408 239727092 Zm00008a018855 Zm00008a018855a,Zm00008a018855b simSplit
Zm00008a018855_T01.v1.1.exon.3 chr04 239724919 239725938 Zm00008a018855a 239723408 239727092 Zm00008a018855 Zm00008a018855a,Zm00008a018855b simSplit
Zm00008a018855_T01.v1.1.exon.3 chr04 239724919 239725938 Zm00008a018855 239723408 239727092 Zm00008a018855 Zm00008a018855a,Zm00008a018855b simSplit
Zm00008a018855_T01.v1.1.exon.2 chr04 239726850 239726937 Zm00008a018855a 239723408 239727092 Zm00008a018855 Zm00008a018855a,Zm00008a018855b simSplit
Zm00008a018855_T01.v1.1.exon.2 chr04 239726850 239726937 Zm00008a018855 239723408 239727092 Zm00008a018855 Zm00008a018855a,Zm00008a018855b simSplit
Zm00008a018855_T01.v1.1.exon.1 chr04 239727027 239727092 Zm00008a018855b 239723408 239727092 Zm00008a018855 Zm00008a018855a,Zm00008a018855b simSplit
Zm00008a018855_T01.v1.1.exon.1 chr04 239727027 239727092 Zm00008a018855 239723408 239727092 Zm00008a018855 Zm00008a018855a,Zm00008a018855b simSplit
Zm00008a018856_T01.v1.1.exon.1 chr04 239728993 239728999 Zm00008a018856a 239728993 239732067 Zm00008a018856 Zm00008a018856a,Zm00008a018856b simSplit
Zm00008a018856_T01.v1.1.exon.1 chr04 239728993 239728999 Zm00008a018856 239728993 239732067 Zm00008a018856 Zm00008a018856a,Zm00008a018856b simSplit
Zm00008a018856_T01.v1.1.exon.2 chr04 239730365 239730544 Zm00008a018856a 239728993 239732067 Zm00008a018856 Zm00008a018856a,Zm00008a018856b simSplit
Zm00008a018856_T01.v1.1.exon.2 chr04 239730365 239730544 Zm00008a018856 239728993 239732067 Zm00008a018856 Zm00008a018856a,Zm00008a018856b simSplit
Zm00008a018856_T01.v1.1.exon.3 chr04 239730982 239731069 Zm00008a018856b 239728993 239732067 Zm00008a018856 Zm00008a018856a,Zm00008a018856b simSplit
Zm00008a018856_T01.v1.1.exon.3 chr04 239730982 239731069 Zm00008a018856 239728993 239732067 Zm00008a018856 Zm00008a018856a,Zm00008a018856b simSplit
Zm00008a018856_T01.v1.1.exon.4 chr04 239731243 239731309 Zm00008a018856b 239728993 239732067 Zm00008a018856 Zm00008a018856a,Zm00008a018856b simSplit
Zm00008a018856_T01.v1.1.exon.4 chr04 239731243 239731309 Zm00008a018856 239728993 239732067 Zm00008a018856 Zm00008a018856a,Zm00008a018856b simSplit
Zm00008a018856_T01.v1.1.exon.5 chr04 239731592 239731654 Zm00008a018856b 239728993 239732067 Zm00008a018856 Zm00008a018856a,Zm00008a018856b simSplit
Zm00008a018856_T01.v1.1.exon.5 chr04 239731592 239731654 Zm00008a018856 239728993 239732067 Zm00008a018856 Zm00008a018856a,Zm00008a018856b simSplit
Zm00008a018856_T01.v1.1.exon.6 chr04 239731735 239731815 Zm00008a018856b 239728993 239732067 Zm00008a018856 Zm00008a018856a,Zm00008a018856b simSplit
Zm00008a018856_T01.v1.1.exon.6 chr04 239731735 239731815 Zm00008a018856 239728993 239732067 Zm00008a018856 Zm00008a018856a,Zm00008a018856b simSplit
Zm00008a018856_T01.v1.1.exon.7 chr04 239731954 239732067 Zm00008a018856b 239728993 239732067 Zm00008a018856 Zm00008a018856a,Zm00008a018856b simSplit
Zm00008a018856_T01.v1.1.exon.7 chr04 239731954 239732067 Zm00008a018856 239728993 239732067 Zm00008a018856 Zm00008a018856a,Zm00008a018856b simSplit
Zm00008a018857_T01.v1.1.exon.1 chr04 239732277 239732350 Zm00008a018857a 239732277 239734256 Zm00008a018857 Zm00008a018857a,Zm00008a018857b simSplit
Zm00008a018857_T01.v1.1.exon.1 chr04 239732277 239732350 Zm00008a018857 239732277 239734256 Zm00008a018857 Zm00008a018857a,Zm00008a018857b simSplit
Zm00008a018857_T01.v1.1.exon.2 chr04 239732629 239732749 Zm00008a018857a 239732277 239734256 Zm00008a018857 Zm00008a018857a,Zm00008a018857b simSplit
Zm00008a018857_T01.v1.1.exon.2 chr04 239732629 239732749 Zm00008a018857 239732277 239734256 Zm00008a018857 Zm00008a018857a,Zm00008a018857b simSplit
Zm00008a018857_T01.v1.1.exon.3 chr04 239733687 239733726 Zm00008a018857b 239732277 239734256 Zm00008a018857 Zm00008a018857a,Zm00008a018857b simSplit
Zm00008a018857_T01.v1.1.exon.3 chr04 239733687 239733726 Zm00008a018857 239732277 239734256 Zm00008a018857 Zm00008a018857a,Zm00008a018857b simSplit
Zm00008a018857_T01.v1.1.exon.4 chr04 239734057 239734256 Zm00008a018857b 239732277 239734256 Zm00008a018857 Zm00008a018857a,Zm00008a018857b simSplit
Zm00008a018857_T01.v1.1.exon.4 chr04 239734057 239734256 Zm00008a018857 239732277 239734256 Zm00008a018857 Zm00008a018857a,Zm00008a018857b simSplit
Zm00008a018858_T01.v1.1.exon.1 chr04 239817453 239817465 Zm00008a018858a 239817453 239821382 Zm00008a018858 Zm00008a018858a,Zm00008a018858b simSplit
Zm00008a018858_T01.v1.1.exon.1 chr04 239817453 239817465 Zm00008a018858 239817453 239821382 Zm00008a018858 Zm00008a018858a,Zm00008a018858b simSplit
Zm00008a018858_T01.v1.1.exon.2 chr04 239817541 239817642 Zm00008a018858a 239817453 239821382 Zm00008a018858 Zm00008a018858a,Zm00008a018858b simSplit
Zm00008a018858_T01.v1.1.exon.2 chr04 239817541 239817642 Zm00008a018858 239817453 239821382 Zm00008a018858 Zm00008a018858a,Zm00008a018858b simSplit
Zm00008a018858_T01.v1.1.exon.3 chr04 239817722 239817890 Zm00008a018858a 239817453 239821382 Zm00008a018858 Zm00008a018858a,Zm00008a018858b simSplit
Zm00008a018858_T01.v1.1.exon.3 chr04 239817722 239817890 Zm00008a018858 239817453 239821382 Zm00008a018858 Zm00008a018858a,Zm00008a018858b simSplit
Zm00008a018858_T01.v1.1.exon.4 chr04 239818019 239818117 Zm00008a018858b 239817453 239821382 Zm00008a018858 Zm00008a018858a,Zm00008a018858b simSplit
Zm00008a018858_T01.v1.1.exon.4 chr04 239818019 239818117 Zm00008a018858 239817453 239821382 Zm00008a018858 Zm00008a018858a,Zm00008a018858b simSplit
Zm00008a018858_T01.v1.1.exon.5 chr04 239818321 239818427 Zm00008a018858b 239817453 239821382 Zm00008a018858 Zm00008a018858a,Zm00008a018858b simSplit
Zm00008a018858_T01.v1.1.exon.5 chr04 239818321 239818427 Zm00008a018858 239817453 239821382 Zm00008a018858 Zm00008a018858a,Zm00008a018858b simSplit
Zm00008a018858_T01.v1.1.exon.6 chr04 239818817 239819016 Zm00008a018858b 239817453 239821382 Zm00008a018858 Zm00008a018858a,Zm00008a018858b simSplit
Zm00008a018858_T01.v1.1.exon.6 chr04 239818817 239819016 Zm00008a018858 239817453 239821382 Zm00008a018858 Zm00008a018858a,Zm00008a018858b simSplit
Zm00008a018858_T01.v1.1.exon.7 chr04 239821323 239821382 Zm00008a018858b 239817453 239821382 Zm00008a018858 Zm00008a018858a,Zm00008a018858b simSplit
Zm00008a018858_T01.v1.1.exon.7 chr04 239821323 239821382 Zm00008a018858 239817453 239821382 Zm00008a018858 Zm00008a018858a,Zm00008a018858b simSplit
Zm00008a018899_T01.v1.1.exon.1 chr04 240621584 240621761 Zm00008a018899a 240621584 240624367 Zm00008a018899 Zm00008a018899a,Zm00008a018899b simSplit
Zm00008a018899_T01.v1.1.exon.1 chr04 240621584 240621761 Zm00008a018899 240621584 240624367 Zm00008a018899 Zm00008a018899a,Zm00008a018899b simSplit
Zm00008a018899_T01.v1.1.exon.2 chr04 240622418 240622480 Zm00008a018899a 240621584 240624367 Zm00008a018899 Zm00008a018899a,Zm00008a018899b simSplit
Zm00008a018899_T01.v1.1.exon.2 chr04 240622418 240622480 Zm00008a018899 240621584 240624367 Zm00008a018899 Zm00008a018899a,Zm00008a018899b simSplit
Zm00008a018899_T01.v1.1.exon.3 chr04 240623161 240623323 Zm00008a018899b 240621584 240624367 Zm00008a018899 Zm00008a018899a,Zm00008a018899b simSplit
Zm00008a018899_T01.v1.1.exon.3 chr04 240623161 240623323 Zm00008a018899 240621584 240624367 Zm00008a018899 Zm00008a018899a,Zm00008a018899b simSplit
Zm00008a018899_T01.v1.1.exon.4 chr04 240623694 240624367 Zm00008a018899b 240621584 240624367 Zm00008a018899 Zm00008a018899a,Zm00008a018899b simSplit
Zm00008a018899_T01.v1.1.exon.4 chr04 240623694 240624367 Zm00008a018899 240621584 240624367 Zm00008a018899 Zm00008a018899a,Zm00008a018899b simSplit
Zm00008a018905_T01.v1.1.exon.1 chr04 240682245 240682312 Zm00008a018905a 240682245 240687795 Zm00008a018905 Zm00008a018905a,Zm00008a018905b simSplit
Zm00008a018905_T01.v1.1.exon.1 chr04 240682245 240682312 Zm00008a018905 240682245 240687795 Zm00008a018905 Zm00008a018905a,Zm00008a018905b simSplit
Zm00008a018905_T01.v1.1.exon.2 chr04 240682366 240682921 Zm00008a018905a 240682245 240687795 Zm00008a018905 Zm00008a018905a,Zm00008a018905b simSplit
Zm00008a018905_T01.v1.1.exon.2 chr04 240682366 240682921 Zm00008a018905 240682245 240687795 Zm00008a018905 Zm00008a018905a,Zm00008a018905b simSplit
Zm00008a018905_T01.v1.1.exon.3 chr04 240683033 240683736 Zm00008a018905b 240682245 240687795 Zm00008a018905 Zm00008a018905a,Zm00008a018905b simSplit
Zm00008a018905_T01.v1.1.exon.3 chr04 240683033 240683736 Zm00008a018905 240682245 240687795 Zm00008a018905 Zm00008a018905a,Zm00008a018905b simSplit
Zm00008a018905_T01.v1.1.exon.4 chr04 240683812 240683885 Zm00008a018905b 240682245 240687795 Zm00008a018905 Zm00008a018905a,Zm00008a018905b simSplit
Zm00008a018905_T01.v1.1.exon.4 chr04 240683812 240683885 Zm00008a018905 240682245 240687795 Zm00008a018905 Zm00008a018905a,Zm00008a018905b simSplit
Zm00008a018905_T01.v1.1.exon.5 chr04 240683961 240684030 Zm00008a018905b 240682245 240687795 Zm00008a018905 Zm00008a018905a,Zm00008a018905b simSplit
Zm00008a018905_T01.v1.1.exon.5 chr04 240683961 240684030 Zm00008a018905 240682245 240687795 Zm00008a018905 Zm00008a018905a,Zm00008a018905b simSplit
Zm00008a018905_T01.v1.1.exon.6 chr04 240684096 240684151 Zm00008a018905b 240682245 240687795 Zm00008a018905 Zm00008a018905a,Zm00008a018905b simSplit
Zm00008a018905_T01.v1.1.exon.6 chr04 240684096 240684151 Zm00008a018905 240682245 240687795 Zm00008a018905 Zm00008a018905a,Zm00008a018905b simSplit
Zm00008a018905_T01.v1.1.exon.7 chr04 240684238 240684309 Zm00008a018905b 240682245 240687795 Zm00008a018905 Zm00008a018905a,Zm00008a018905b simSplit
Zm00008a018905_T01.v1.1.exon.7 chr04 240684238 240684309 Zm00008a018905 240682245 240687795 Zm00008a018905 Zm00008a018905a,Zm00008a018905b simSplit
Zm00008a018905_T01.v1.1.exon.8 chr04 240684395 240684489 Zm00008a018905b 240682245 240687795 Zm00008a018905 Zm00008a018905a,Zm00008a018905b simSplit
Zm00008a018905_T01.v1.1.exon.8 chr04 240684395 240684489 Zm00008a018905 240682245 240687795 Zm00008a018905 Zm00008a018905a,Zm00008a018905b simSplit
Zm00008a018905_T01.v1.1.exon.9 chr04 240684648 240684703 Zm00008a018905b 240682245 240687795 Zm00008a018905 Zm00008a018905a,Zm00008a018905b simSplit
Zm00008a018905_T01.v1.1.exon.9 chr04 240684648 240684703 Zm00008a018905 240682245 240687795 Zm00008a018905 Zm00008a018905a,Zm00008a018905b simSplit
Zm00008a018905_T01.v1.1.exon.10 chr04 240684782 240684911 Zm00008a018905b 240682245 240687795 Zm00008a018905 Zm00008a018905a,Zm00008a018905b simSplit
Zm00008a018905_T01.v1.1.exon.10 chr04 240684782 240684911 Zm00008a018905 240682245 240687795 Zm00008a018905 Zm00008a018905a,Zm00008a018905b simSplit
Zm00008a018905_T01.v1.1.exon.11 chr04 240684990 240685205 Zm00008a018905b 240682245 240687795 Zm00008a018905 Zm00008a018905a,Zm00008a018905b simSplit
Zm00008a018905_T01.v1.1.exon.11 chr04 240684990 240685205 Zm00008a018905 240682245 240687795 Zm00008a018905 Zm00008a018905a,Zm00008a018905b simSplit
Zm00008a018905_T01.v1.1.exon.12 chr04 240685283 240685464 Zm00008a018905b 240682245 240687795 Zm00008a018905 Zm00008a018905a,Zm00008a018905b simSplit
Zm00008a018905_T01.v1.1.exon.12 chr04 240685283 240685464 Zm00008a018905 240682245 240687795 Zm00008a018905 Zm00008a018905a,Zm00008a018905b simSplit
Zm00008a018905_T01.v1.1.exon.13 chr04 240685604 240685729 Zm00008a018905b 240682245 240687795 Zm00008a018905 Zm00008a018905a,Zm00008a018905b simSplit
Zm00008a018905_T01.v1.1.exon.13 chr04 240685604 240685729 Zm00008a018905 240682245 240687795 Zm00008a018905 Zm00008a018905a,Zm00008a018905b simSplit
Zm00008a018905_T01.v1.1.exon.14 chr04 240685826 240685916 Zm00008a018905b 240682245 240687795 Zm00008a018905 Zm00008a018905a,Zm00008a018905b simSplit
Zm00008a018905_T01.v1.1.exon.14 chr04 240685826 240685916 Zm00008a018905 240682245 240687795 Zm00008a018905 Zm00008a018905a,Zm00008a018905b simSplit
Zm00008a018905_T01.v1.1.exon.15 chr04 240686123 240686280 Zm00008a018905b 240682245 240687795 Zm00008a018905 Zm00008a018905a,Zm00008a018905b simSplit
Zm00008a018905_T01.v1.1.exon.15 chr04 240686123 240686280 Zm00008a018905 240682245 240687795 Zm00008a018905 Zm00008a018905a,Zm00008a018905b simSplit
Zm00008a018905_T01.v1.1.exon.16 chr04 240686420 240686608 Zm00008a018905b 240682245 240687795 Zm00008a018905 Zm00008a018905a,Zm00008a018905b simSplit
Zm00008a018905_T01.v1.1.exon.16 chr04 240686420 240686608 Zm00008a018905 240682245 240687795 Zm00008a018905 Zm00008a018905a,Zm00008a018905b simSplit
Zm00008a018905_T01.v1.1.exon.17 chr04 240686732 240687470 Zm00008a018905b 240682245 240687795 Zm00008a018905 Zm00008a018905a,Zm00008a018905b simSplit
Zm00008a018905_T01.v1.1.exon.17 chr04 240686732 240687470 Zm00008a018905 240682245 240687795 Zm00008a018905 Zm00008a018905a,Zm00008a018905b simSplit
Zm00008a018905_T01.v1.1.exon.18 chr04 240687567 240687795 Zm00008a018905b 240682245 240687795 Zm00008a018905 Zm00008a018905a,Zm00008a018905b simSplit
Zm00008a018905_T01.v1.1.exon.18 chr04 240687567 240687795 Zm00008a018905 240682245 240687795 Zm00008a018905 Zm00008a018905a,Zm00008a018905b simSplit
Zm00008a018914_T01.v1.1.exon.6 chr04 240860085 240860992 Zm00008a018914a 240860085 240862567 Zm00008a018914 Zm00008a018914a,Zm00008a018914b simSplit
Zm00008a018914_T01.v1.1.exon.6 chr04 240860085 240860992 Zm00008a018914 240860085 240862567 Zm00008a018914 Zm00008a018914a,Zm00008a018914b simSplit
Zm00008a018914_T01.v1.1.exon.5 chr04 240861203 240861333 Zm00008a018914a 240860085 240862567 Zm00008a018914 Zm00008a018914a,Zm00008a018914b simSplit
Zm00008a018914_T01.v1.1.exon.5 chr04 240861203 240861333 Zm00008a018914 240860085 240862567 Zm00008a018914 Zm00008a018914a,Zm00008a018914b simSplit
Zm00008a018914_T01.v1.1.exon.4 chr04 240861433 240861492 Zm00008a018914a 240860085 240862567 Zm00008a018914 Zm00008a018914a,Zm00008a018914b simSplit
Zm00008a018914_T01.v1.1.exon.4 chr04 240861433 240861492 Zm00008a018914 240860085 240862567 Zm00008a018914 Zm00008a018914a,Zm00008a018914b simSplit
Zm00008a018914_T01.v1.1.exon.3 chr04 240861587 240861721 Zm00008a018914a 240860085 240862567 Zm00008a018914 Zm00008a018914a,Zm00008a018914b simSplit
Zm00008a018914_T01.v1.1.exon.3 chr04 240861587 240861721 Zm00008a018914 240860085 240862567 Zm00008a018914 Zm00008a018914a,Zm00008a018914b simSplit
Zm00008a018914_T01.v1.1.exon.2 chr04 240861810 240862160 Zm00008a018914b 240860085 240862567 Zm00008a018914 Zm00008a018914a,Zm00008a018914b simSplit
Zm00008a018914_T01.v1.1.exon.2 chr04 240861810 240862160 Zm00008a018914 240860085 240862567 Zm00008a018914 Zm00008a018914a,Zm00008a018914b simSplit
Zm00008a018914_T01.v1.1.exon.1 chr04 240862274 240862567 Zm00008a018914b 240860085 240862567 Zm00008a018914 Zm00008a018914a,Zm00008a018914b simSplit
Zm00008a018914_T01.v1.1.exon.1 chr04 240862274 240862567 Zm00008a018914 240860085 240862567 Zm00008a018914 Zm00008a018914a,Zm00008a018914b simSplit
Zm00008a018940_T01.v1.1.exon.18 chr04 241259928 241260119 Zm00008a018940a 241259928 241264861 Zm00008a018940 Zm00008a018940a,Zm00008a018940b simSplit
Zm00008a018940_T01.v1.1.exon.18 chr04 241259928 241260119 Zm00008a018940 241259928 241264861 Zm00008a018940 Zm00008a018940a,Zm00008a018940b simSplit
Zm00008a018940_T01.v1.1.exon.17 chr04 241260230 241260331 Zm00008a018940a 241259928 241264861 Zm00008a018940 Zm00008a018940a,Zm00008a018940b simSplit
Zm00008a018940_T01.v1.1.exon.17 chr04 241260230 241260331 Zm00008a018940 241259928 241264861 Zm00008a018940 Zm00008a018940a,Zm00008a018940b simSplit
Zm00008a018940_T01.v1.1.exon.16 chr04 241260443 241260538 Zm00008a018940a 241259928 241264861 Zm00008a018940 Zm00008a018940a,Zm00008a018940b simSplit
Zm00008a018940_T01.v1.1.exon.16 chr04 241260443 241260538 Zm00008a018940 241259928 241264861 Zm00008a018940 Zm00008a018940a,Zm00008a018940b simSplit
Zm00008a018940_T01.v1.1.exon.15 chr04 241260609 241260749 Zm00008a018940a 241259928 241264861 Zm00008a018940 Zm00008a018940a,Zm00008a018940b simSplit
Zm00008a018940_T01.v1.1.exon.15 chr04 241260609 241260749 Zm00008a018940 241259928 241264861 Zm00008a018940 Zm00008a018940a,Zm00008a018940b simSplit
Zm00008a018940_T01.v1.1.exon.14 chr04 241261054 241261155 Zm00008a018940a 241259928 241264861 Zm00008a018940 Zm00008a018940a,Zm00008a018940b simSplit
Zm00008a018940_T01.v1.1.exon.14 chr04 241261054 241261155 Zm00008a018940 241259928 241264861 Zm00008a018940 Zm00008a018940a,Zm00008a018940b simSplit
Zm00008a018940_T01.v1.1.exon.13 chr04 241261254 241261399 Zm00008a018940a 241259928 241264861 Zm00008a018940 Zm00008a018940a,Zm00008a018940b simSplit
Zm00008a018940_T01.v1.1.exon.13 chr04 241261254 241261399 Zm00008a018940 241259928 241264861 Zm00008a018940 Zm00008a018940a,Zm00008a018940b simSplit
Zm00008a018940_T01.v1.1.exon.12 chr04 241262481 241262552 Zm00008a018940a 241259928 241264861 Zm00008a018940 Zm00008a018940a,Zm00008a018940b simSplit
Zm00008a018940_T01.v1.1.exon.12 chr04 241262481 241262552 Zm00008a018940 241259928 241264861 Zm00008a018940 Zm00008a018940a,Zm00008a018940b simSplit
Zm00008a018940_T01.v1.1.exon.11 chr04 241262644 241262708 Zm00008a018940a 241259928 241264861 Zm00008a018940 Zm00008a018940a,Zm00008a018940b simSplit
Zm00008a018940_T01.v1.1.exon.11 chr04 241262644 241262708 Zm00008a018940 241259928 241264861 Zm00008a018940 Zm00008a018940a,Zm00008a018940b simSplit
Zm00008a018940_T01.v1.1.exon.10 chr04 241262779 241262874 Zm00008a018940a 241259928 241264861 Zm00008a018940 Zm00008a018940a,Zm00008a018940b simSplit
Zm00008a018940_T01.v1.1.exon.10 chr04 241262779 241262874 Zm00008a018940 241259928 241264861 Zm00008a018940 Zm00008a018940a,Zm00008a018940b simSplit
Zm00008a018940_T01.v1.1.exon.9 chr04 241262949 241263049 Zm00008a018940a 241259928 241264861 Zm00008a018940 Zm00008a018940a,Zm00008a018940b simSplit
Zm00008a018940_T01.v1.1.exon.9 chr04 241262949 241263049 Zm00008a018940 241259928 241264861 Zm00008a018940 Zm00008a018940a,Zm00008a018940b simSplit
Zm00008a018940_T01.v1.1.exon.8 chr04 241263143 241263183 Zm00008a018940b 241259928 241264861 Zm00008a018940 Zm00008a018940a,Zm00008a018940b simSplit
Zm00008a018940_T01.v1.1.exon.8 chr04 241263143 241263183 Zm00008a018940 241259928 241264861 Zm00008a018940 Zm00008a018940a,Zm00008a018940b simSplit
Zm00008a018940_T01.v1.1.exon.7 chr04 241263353 241263397 Zm00008a018940b 241259928 241264861 Zm00008a018940 Zm00008a018940a,Zm00008a018940b simSplit
Zm00008a018940_T01.v1.1.exon.7 chr04 241263353 241263397 Zm00008a018940 241259928 241264861 Zm00008a018940 Zm00008a018940a,Zm00008a018940b simSplit
Zm00008a018940_T01.v1.1.exon.6 chr04 241263508 241263563 Zm00008a018940b 241259928 241264861 Zm00008a018940 Zm00008a018940a,Zm00008a018940b simSplit
Zm00008a018940_T01.v1.1.exon.6 chr04 241263508 241263563 Zm00008a018940 241259928 241264861 Zm00008a018940 Zm00008a018940a,Zm00008a018940b simSplit
Zm00008a018940_T01.v1.1.exon.5 chr04 241263643 241263743 Zm00008a018940b 241259928 241264861 Zm00008a018940 Zm00008a018940a,Zm00008a018940b simSplit
Zm00008a018940_T01.v1.1.exon.5 chr04 241263643 241263743 Zm00008a018940 241259928 241264861 Zm00008a018940 Zm00008a018940a,Zm00008a018940b simSplit
Zm00008a018940_T01.v1.1.exon.4 chr04 241264069 241264134 Zm00008a018940b 241259928 241264861 Zm00008a018940 Zm00008a018940a,Zm00008a018940b simSplit
Zm00008a018940_T01.v1.1.exon.4 chr04 241264069 241264134 Zm00008a018940 241259928 241264861 Zm00008a018940 Zm00008a018940a,Zm00008a018940b simSplit
Zm00008a018940_T01.v1.1.exon.3 chr04 241264219 241264272 Zm00008a018940b 241259928 241264861 Zm00008a018940 Zm00008a018940a,Zm00008a018940b simSplit
Zm00008a018940_T01.v1.1.exon.3 chr04 241264219 241264272 Zm00008a018940 241259928 241264861 Zm00008a018940 Zm00008a018940a,Zm00008a018940b simSplit
Zm00008a018940_T01.v1.1.exon.2 chr04 241264357 241264431 Zm00008a018940b 241259928 241264861 Zm00008a018940 Zm00008a018940a,Zm00008a018940b simSplit
Zm00008a018940_T01.v1.1.exon.2 chr04 241264357 241264431 Zm00008a018940 241259928 241264861 Zm00008a018940 Zm00008a018940a,Zm00008a018940b simSplit
Zm00008a018940_T01.v1.1.exon.1 chr04 241264505 241264861 Zm00008a018940b 241259928 241264861 Zm00008a018940 Zm00008a018940a,Zm00008a018940b simSplit
Zm00008a018940_T01.v1.1.exon.1 chr04 241264505 241264861 Zm00008a018940 241259928 241264861 Zm00008a018940 Zm00008a018940a,Zm00008a018940b simSplit
Zm00008a018958_T01.v1.1.exon.4 chr05 6967 8360 Zm00008a018958a 6967 18394 Zm00008a018958 Zm00008a018958a,Zm00008a018958b simSplit
Zm00008a018958_T01.v1.1.exon.4 chr05 6967 8360 Zm00008a018958 6967 18394 Zm00008a018958 Zm00008a018958a,Zm00008a018958b simSplit
Zm00008a018958_T01.v1.1.exon.3 chr05 8957 9392 Zm00008a018958a 6967 18394 Zm00008a018958 Zm00008a018958a,Zm00008a018958b simSplit
Zm00008a018958_T01.v1.1.exon.3 chr05 8957 9392 Zm00008a018958 6967 18394 Zm00008a018958 Zm00008a018958a,Zm00008a018958b simSplit
Zm00008a018958_T01.v1.1.exon.2 chr05 17510 17593 Zm00008a018958b 6967 18394 Zm00008a018958 Zm00008a018958a,Zm00008a018958b simSplit
Zm00008a018958_T01.v1.1.exon.2 chr05 17510 17593 Zm00008a018958 6967 18394 Zm00008a018958 Zm00008a018958a,Zm00008a018958b simSplit
Zm00008a018958_T01.v1.1.exon.1 chr05 18389 18394 Zm00008a018958b 6967 18394 Zm00008a018958 Zm00008a018958a,Zm00008a018958b simSplit
Zm00008a018958_T01.v1.1.exon.1 chr05 18389 18394 Zm00008a018958 6967 18394 Zm00008a018958 Zm00008a018958a,Zm00008a018958b simSplit
Zm00008a018960_T01.v1.1.exon.8 chr05 25451 25772 Zm00008a018960a 25451 29158 Zm00008a018960 Zm00008a018960a,Zm00008a018960b simSplit
Zm00008a018960_T01.v1.1.exon.8 chr05 25451 25772 Zm00008a018960 25451 29158 Zm00008a018960 Zm00008a018960a,Zm00008a018960b simSplit
Zm00008a018960_T01.v1.1.exon.7 chr05 26284 27071 Zm00008a018960a 25451 29158 Zm00008a018960 Zm00008a018960a,Zm00008a018960b simSplit
Zm00008a018960_T01.v1.1.exon.7 chr05 26284 27071 Zm00008a018960 25451 29158 Zm00008a018960 Zm00008a018960a,Zm00008a018960b simSplit
Zm00008a018960_T01.v1.1.exon.6 chr05 27371 27469 Zm00008a018960a 25451 29158 Zm00008a018960 Zm00008a018960a,Zm00008a018960b simSplit
Zm00008a018960_T01.v1.1.exon.6 chr05 27371 27469 Zm00008a018960 25451 29158 Zm00008a018960 Zm00008a018960a,Zm00008a018960b simSplit
Zm00008a018960_T01.v1.1.exon.5 chr05 27610 27694 Zm00008a018960a 25451 29158 Zm00008a018960 Zm00008a018960a,Zm00008a018960b simSplit
Zm00008a018960_T01.v1.1.exon.5 chr05 27610 27694 Zm00008a018960 25451 29158 Zm00008a018960 Zm00008a018960a,Zm00008a018960b simSplit
Zm00008a018960_T01.v1.1.exon.4 chr05 27789 27832 Zm00008a018960b 25451 29158 Zm00008a018960 Zm00008a018960a,Zm00008a018960b simSplit
Zm00008a018960_T01.v1.1.exon.4 chr05 27789 27832 Zm00008a018960 25451 29158 Zm00008a018960 Zm00008a018960a,Zm00008a018960b simSplit
Zm00008a018960_T01.v1.1.exon.3 chr05 28422 28501 Zm00008a018960b 25451 29158 Zm00008a018960 Zm00008a018960a,Zm00008a018960b simSplit
Zm00008a018960_T01.v1.1.exon.3 chr05 28422 28501 Zm00008a018960 25451 29158 Zm00008a018960 Zm00008a018960a,Zm00008a018960b simSplit
Zm00008a018960_T01.v1.1.exon.2 chr05 28591 28666 Zm00008a018960b 25451 29158 Zm00008a018960 Zm00008a018960a,Zm00008a018960b simSplit
Zm00008a018960_T01.v1.1.exon.2 chr05 28591 28666 Zm00008a018960 25451 29158 Zm00008a018960 Zm00008a018960a,Zm00008a018960b simSplit
Zm00008a018960_T01.v1.1.exon.1 chr05 28903 29158 Zm00008a018960b 25451 29158 Zm00008a018960 Zm00008a018960a,Zm00008a018960b simSplit
Zm00008a018960_T01.v1.1.exon.1 chr05 28903 29158 Zm00008a018960 25451 29158 Zm00008a018960 Zm00008a018960a,Zm00008a018960b simSplit
Zm00008a018971_T01.v1.1.exon.1 chr05 413036 413098 Zm00008a018971a 413036 414028 Zm00008a018971 Zm00008a018971a,Zm00008a018971b simSplit
Zm00008a018971_T01.v1.1.exon.1 chr05 413036 413098 Zm00008a018971 413036 414028 Zm00008a018971 Zm00008a018971a,Zm00008a018971b simSplit
Zm00008a018971_T01.v1.1.exon.2 chr05 413184 413641 Zm00008a018971a 413036 414028 Zm00008a018971 Zm00008a018971a,Zm00008a018971b simSplit
Zm00008a018971_T01.v1.1.exon.2 chr05 413184 413641 Zm00008a018971 413036 414028 Zm00008a018971 Zm00008a018971a,Zm00008a018971b simSplit
Zm00008a018971_T01.v1.1.exon.3 chr05 413649 413800 Zm00008a018971a 413036 414028 Zm00008a018971 Zm00008a018971a,Zm00008a018971b simSplit
Zm00008a018971_T01.v1.1.exon.3 chr05 413649 413800 Zm00008a018971 413036 414028 Zm00008a018971 Zm00008a018971a,Zm00008a018971b simSplit
Zm00008a018971_T01.v1.1.exon.4 chr05 413814 414028 Zm00008a018971b 413036 414028 Zm00008a018971 Zm00008a018971a,Zm00008a018971b simSplit
Zm00008a018971_T01.v1.1.exon.4 chr05 413814 414028 Zm00008a018971 413036 414028 Zm00008a018971 Zm00008a018971a,Zm00008a018971b simSplit
Zm00008a018976_T01.v1.1.exon.1 chr05 512895 512997 Zm00008a018976a 512895 514703 Zm00008a018976 Zm00008a018976a,Zm00008a018976b simSplit
Zm00008a018976_T01.v1.1.exon.1 chr05 512895 512997 Zm00008a018976 512895 514703 Zm00008a018976 Zm00008a018976a,Zm00008a018976b simSplit
Zm00008a018976_T01.v1.1.exon.2 chr05 513069 513168 Zm00008a018976a 512895 514703 Zm00008a018976 Zm00008a018976a,Zm00008a018976b simSplit
Zm00008a018976_T01.v1.1.exon.2 chr05 513069 513168 Zm00008a018976 512895 514703 Zm00008a018976 Zm00008a018976a,Zm00008a018976b simSplit
Zm00008a018976_T01.v1.1.exon.3 chr05 513490 513677 Zm00008a018976a 512895 514703 Zm00008a018976 Zm00008a018976a,Zm00008a018976b simSplit
Zm00008a018976_T01.v1.1.exon.3 chr05 513490 513677 Zm00008a018976 512895 514703 Zm00008a018976 Zm00008a018976a,Zm00008a018976b simSplit
Zm00008a018976_T01.v1.1.exon.4 chr05 513748 514349 Zm00008a018976b 512895 514703 Zm00008a018976 Zm00008a018976a,Zm00008a018976b simSplit
Zm00008a018976_T01.v1.1.exon.4 chr05 513748 514349 Zm00008a018976 512895 514703 Zm00008a018976 Zm00008a018976a,Zm00008a018976b simSplit
Zm00008a018976_T01.v1.1.exon.5 chr05 514449 514703 Zm00008a018976b 512895 514703 Zm00008a018976 Zm00008a018976a,Zm00008a018976b simSplit
Zm00008a018976_T01.v1.1.exon.5 chr05 514449 514703 Zm00008a018976 512895 514703 Zm00008a018976 Zm00008a018976a,Zm00008a018976b simSplit
Zm00008a018980_T01.v1.1.exon.18 chr05 736700 738536 Zm00008a018980a 736700 748498 Zm00008a018980 Zm00008a018980a,Zm00008a018980b simSplit
Zm00008a018980_T01.v1.1.exon.18 chr05 736700 738536 Zm00008a018980 736700 748498 Zm00008a018980 Zm00008a018980a,Zm00008a018980b simSplit
Zm00008a018980_T01.v1.1.exon.17 chr05 743997 744076 Zm00008a018980a 736700 748498 Zm00008a018980 Zm00008a018980a,Zm00008a018980b simSplit
Zm00008a018980_T01.v1.1.exon.17 chr05 743997 744076 Zm00008a018980 736700 748498 Zm00008a018980 Zm00008a018980a,Zm00008a018980b simSplit
Zm00008a018980_T01.v1.1.exon.16 chr05 744183 744242 Zm00008a018980a 736700 748498 Zm00008a018980 Zm00008a018980a,Zm00008a018980b simSplit
Zm00008a018980_T01.v1.1.exon.16 chr05 744183 744242 Zm00008a018980 736700 748498 Zm00008a018980 Zm00008a018980a,Zm00008a018980b simSplit
Zm00008a018980_T01.v1.1.exon.15 chr05 744382 744435 Zm00008a018980a 736700 748498 Zm00008a018980 Zm00008a018980a,Zm00008a018980b simSplit
Zm00008a018980_T01.v1.1.exon.15 chr05 744382 744435 Zm00008a018980 736700 748498 Zm00008a018980 Zm00008a018980a,Zm00008a018980b simSplit
Zm00008a018980_T01.v1.1.exon.14 chr05 744540 744609 Zm00008a018980a 736700 748498 Zm00008a018980 Zm00008a018980a,Zm00008a018980b simSplit
Zm00008a018980_T01.v1.1.exon.14 chr05 744540 744609 Zm00008a018980 736700 748498 Zm00008a018980 Zm00008a018980a,Zm00008a018980b simSplit
Zm00008a018980_T01.v1.1.exon.13 chr05 745079 745314 Zm00008a018980a 736700 748498 Zm00008a018980 Zm00008a018980a,Zm00008a018980b simSplit
Zm00008a018980_T01.v1.1.exon.13 chr05 745079 745314 Zm00008a018980 736700 748498 Zm00008a018980 Zm00008a018980a,Zm00008a018980b simSplit
Zm00008a018980_T01.v1.1.exon.12 chr05 745389 745536 Zm00008a018980a 736700 748498 Zm00008a018980 Zm00008a018980a,Zm00008a018980b simSplit
Zm00008a018980_T01.v1.1.exon.12 chr05 745389 745536 Zm00008a018980 736700 748498 Zm00008a018980 Zm00008a018980a,Zm00008a018980b simSplit
Zm00008a018980_T01.v1.1.exon.11 chr05 746042 746100 Zm00008a018980a 736700 748498 Zm00008a018980 Zm00008a018980a,Zm00008a018980b simSplit
Zm00008a018980_T01.v1.1.exon.11 chr05 746042 746100 Zm00008a018980 736700 748498 Zm00008a018980 Zm00008a018980a,Zm00008a018980b simSplit
Zm00008a018980_T01.v1.1.exon.10 chr05 746254 746341 Zm00008a018980b 736700 748498 Zm00008a018980 Zm00008a018980a,Zm00008a018980b simSplit
Zm00008a018980_T01.v1.1.exon.10 chr05 746254 746341 Zm00008a018980 736700 748498 Zm00008a018980 Zm00008a018980a,Zm00008a018980b simSplit
Zm00008a018980_T01.v1.1.exon.9 chr05 746482 746556 Zm00008a018980b 736700 748498 Zm00008a018980 Zm00008a018980a,Zm00008a018980b simSplit
Zm00008a018980_T01.v1.1.exon.9 chr05 746482 746556 Zm00008a018980 736700 748498 Zm00008a018980 Zm00008a018980a,Zm00008a018980b simSplit
Zm00008a018980_T01.v1.1.exon.8 chr05 746677 746747 Zm00008a018980b 736700 748498 Zm00008a018980 Zm00008a018980a,Zm00008a018980b simSplit
Zm00008a018980_T01.v1.1.exon.8 chr05 746677 746747 Zm00008a018980 736700 748498 Zm00008a018980 Zm00008a018980a,Zm00008a018980b simSplit
Zm00008a018980_T01.v1.1.exon.7 chr05 746915 747004 Zm00008a018980b 736700 748498 Zm00008a018980 Zm00008a018980a,Zm00008a018980b simSplit
Zm00008a018980_T01.v1.1.exon.7 chr05 746915 747004 Zm00008a018980 736700 748498 Zm00008a018980 Zm00008a018980a,Zm00008a018980b simSplit
Zm00008a018980_T01.v1.1.exon.6 chr05 747196 747288 Zm00008a018980b 736700 748498 Zm00008a018980 Zm00008a018980a,Zm00008a018980b simSplit
Zm00008a018980_T01.v1.1.exon.6 chr05 747196 747288 Zm00008a018980 736700 748498 Zm00008a018980 Zm00008a018980a,Zm00008a018980b simSplit
Zm00008a018980_T01.v1.1.exon.5 chr05 747499 747612 Zm00008a018980b 736700 748498 Zm00008a018980 Zm00008a018980a,Zm00008a018980b simSplit
Zm00008a018980_T01.v1.1.exon.5 chr05 747499 747612 Zm00008a018980 736700 748498 Zm00008a018980 Zm00008a018980a,Zm00008a018980b simSplit
Zm00008a018980_T01.v1.1.exon.4 chr05 747741 747827 Zm00008a018980b 736700 748498 Zm00008a018980 Zm00008a018980a,Zm00008a018980b simSplit
Zm00008a018980_T01.v1.1.exon.4 chr05 747741 747827 Zm00008a018980 736700 748498 Zm00008a018980 Zm00008a018980a,Zm00008a018980b simSplit
Zm00008a018980_T01.v1.1.exon.3 chr05 747910 747993 Zm00008a018980b 736700 748498 Zm00008a018980 Zm00008a018980a,Zm00008a018980b simSplit
Zm00008a018980_T01.v1.1.exon.3 chr05 747910 747993 Zm00008a018980 736700 748498 Zm00008a018980 Zm00008a018980a,Zm00008a018980b simSplit
Zm00008a018980_T01.v1.1.exon.2 chr05 748090 748251 Zm00008a018980b 736700 748498 Zm00008a018980 Zm00008a018980a,Zm00008a018980b simSplit
Zm00008a018980_T01.v1.1.exon.2 chr05 748090 748251 Zm00008a018980 736700 748498 Zm00008a018980 Zm00008a018980a,Zm00008a018980b simSplit
Zm00008a018980_T01.v1.1.exon.1 chr05 748385 748498 Zm00008a018980b 736700 748498 Zm00008a018980 Zm00008a018980a,Zm00008a018980b simSplit
Zm00008a018980_T01.v1.1.exon.1 chr05 748385 748498 Zm00008a018980 736700 748498 Zm00008a018980 Zm00008a018980a,Zm00008a018980b simSplit
Zm00008a019095_T01.v1.1.exon.11 chr05 2306726 2306863 Zm00008a019095a 2305704 2310402 Zm00008a019095 Zm00008a019095a,Zm00008a019095b simSplit
Zm00008a019119_T01.v1.1.exon.1 chr05 2678983 2679083 Zm00008a019119a 2678983 2682415 Zm00008a019119 Zm00008a019119a,Zm00008a019119b simSplit
Zm00008a019119_T01.v1.1.exon.1 chr05 2678983 2679083 Zm00008a019119 2678983 2682415 Zm00008a019119 Zm00008a019119a,Zm00008a019119b simSplit
Zm00008a019119_T01.v1.1.exon.2 chr05 2681385 2681540 Zm00008a019119a 2678983 2682415 Zm00008a019119 Zm00008a019119a,Zm00008a019119b simSplit
Zm00008a019119_T01.v1.1.exon.2 chr05 2681385 2681540 Zm00008a019119 2678983 2682415 Zm00008a019119 Zm00008a019119a,Zm00008a019119b simSplit
Zm00008a019119_T01.v1.1.exon.3 chr05 2681630 2681756 Zm00008a019119b 2678983 2682415 Zm00008a019119 Zm00008a019119a,Zm00008a019119b simSplit
Zm00008a019119_T01.v1.1.exon.3 chr05 2681630 2681756 Zm00008a019119 2678983 2682415 Zm00008a019119 Zm00008a019119a,Zm00008a019119b simSplit
Zm00008a019119_T01.v1.1.exon.4 chr05 2681904 2682415 Zm00008a019119b 2678983 2682415 Zm00008a019119 Zm00008a019119a,Zm00008a019119b simSplit
Zm00008a019119_T01.v1.1.exon.4 chr05 2681904 2682415 Zm00008a019119 2678983 2682415 Zm00008a019119 Zm00008a019119a,Zm00008a019119b simSplit
Zm00008a019131_T01.v1.1.exon.1 chr05 2781637 2781988 Zm00008a019131a 2781637 2784380 Zm00008a019131 Zm00008a019131a,Zm00008a019131b simSplit
Zm00008a019131_T01.v1.1.exon.1 chr05 2781637 2781988 Zm00008a019131 2781637 2784380 Zm00008a019131 Zm00008a019131a,Zm00008a019131b simSplit
Zm00008a019131_T01.v1.1.exon.2 chr05 2782353 2782921 Zm00008a019131a 2781637 2784380 Zm00008a019131 Zm00008a019131a,Zm00008a019131b simSplit
Zm00008a019131_T01.v1.1.exon.2 chr05 2782353 2782921 Zm00008a019131 2781637 2784380 Zm00008a019131 Zm00008a019131a,Zm00008a019131b simSplit
Zm00008a019131_T01.v1.1.exon.3 chr05 2783015 2784085 Zm00008a019131b 2781637 2784380 Zm00008a019131 Zm00008a019131a,Zm00008a019131b simSplit
Zm00008a019131_T01.v1.1.exon.3 chr05 2783015 2784085 Zm00008a019131 2781637 2784380 Zm00008a019131 Zm00008a019131a,Zm00008a019131b simSplit
Zm00008a019131_T01.v1.1.exon.4 chr05 2784177 2784380 Zm00008a019131b 2781637 2784380 Zm00008a019131 Zm00008a019131a,Zm00008a019131b simSplit
Zm00008a019131_T01.v1.1.exon.4 chr05 2784177 2784380 Zm00008a019131 2781637 2784380 Zm00008a019131 Zm00008a019131a,Zm00008a019131b simSplit
Zm00008a019149_T01.v1.1.exon.10 chr05 3093116 3093163 Zm00008a019149a 3093116 3161254 Zm00008a019149 Zm00008a019149a,Zm00008a019149b simSplit
Zm00008a019149_T01.v1.1.exon.10 chr05 3093116 3093163 Zm00008a019149 3093116 3161254 Zm00008a019149 Zm00008a019149a,Zm00008a019149b simSplit
Zm00008a019149_T01.v1.1.exon.9 chr05 3118834 3119115 Zm00008a019149a 3093116 3161254 Zm00008a019149 Zm00008a019149a,Zm00008a019149b simSplit
Zm00008a019149_T01.v1.1.exon.9 chr05 3118834 3119115 Zm00008a019149 3093116 3161254 Zm00008a019149 Zm00008a019149a,Zm00008a019149b simSplit
Zm00008a019149_T01.v1.1.exon.8 chr05 3121011 3121523 Zm00008a019149a 3093116 3161254 Zm00008a019149 Zm00008a019149a,Zm00008a019149b simSplit
Zm00008a019149_T01.v1.1.exon.8 chr05 3121011 3121523 Zm00008a019149 3093116 3161254 Zm00008a019149 Zm00008a019149a,Zm00008a019149b simSplit
Zm00008a019149_T01.v1.1.exon.7 chr05 3121531 3121700 Zm00008a019149a 3093116 3161254 Zm00008a019149 Zm00008a019149a,Zm00008a019149b simSplit
Zm00008a019149_T01.v1.1.exon.7 chr05 3121531 3121700 Zm00008a019149 3093116 3161254 Zm00008a019149 Zm00008a019149a,Zm00008a019149b simSplit
Zm00008a019149_T01.v1.1.exon.6 chr05 3123232 3123339 Zm00008a019149a 3093116 3161254 Zm00008a019149 Zm00008a019149a,Zm00008a019149b simSplit
Zm00008a019149_T01.v1.1.exon.6 chr05 3123232 3123339 Zm00008a019149 3093116 3161254 Zm00008a019149 Zm00008a019149a,Zm00008a019149b simSplit
Zm00008a019149_T01.v1.1.exon.5 chr05 3123473 3123834 Zm00008a019149a 3093116 3161254 Zm00008a019149 Zm00008a019149a,Zm00008a019149b simSplit
Zm00008a019149_T01.v1.1.exon.5 chr05 3123473 3123834 Zm00008a019149 3093116 3161254 Zm00008a019149 Zm00008a019149a,Zm00008a019149b simSplit
Zm00008a019149_T01.v1.1.exon.4 chr05 3134619 3134712 Zm00008a019149b 3093116 3161254 Zm00008a019149 Zm00008a019149a,Zm00008a019149b simSplit
Zm00008a019149_T01.v1.1.exon.4 chr05 3134619 3134712 Zm00008a019149 3093116 3161254 Zm00008a019149 Zm00008a019149a,Zm00008a019149b simSplit
Zm00008a019149_T01.v1.1.exon.3 chr05 3157522 3157989 Zm00008a019149b 3093116 3161254 Zm00008a019149 Zm00008a019149a,Zm00008a019149b simSplit
Zm00008a019149_T01.v1.1.exon.3 chr05 3157522 3157989 Zm00008a019149 3093116 3161254 Zm00008a019149 Zm00008a019149a,Zm00008a019149b simSplit
Zm00008a019149_T01.v1.1.exon.2 chr05 3158796 3158829 Zm00008a019149b 3093116 3161254 Zm00008a019149 Zm00008a019149a,Zm00008a019149b simSplit
Zm00008a019149_T01.v1.1.exon.2 chr05 3158796 3158829 Zm00008a019149 3093116 3161254 Zm00008a019149 Zm00008a019149a,Zm00008a019149b simSplit
Zm00008a019149_T01.v1.1.exon.1 chr05 3161180 3161254 Zm00008a019149b 3093116 3161254 Zm00008a019149 Zm00008a019149a,Zm00008a019149b simSplit
Zm00008a019149_T01.v1.1.exon.1 chr05 3161180 3161254 Zm00008a019149 3093116 3161254 Zm00008a019149 Zm00008a019149a,Zm00008a019149b simSplit
Zm00008a019153_T01.v1.1.exon.1 chr05 3171792 3171863 Zm00008a019153a 3171792 3172868 Zm00008a019153 Zm00008a019153a,Zm00008a019153b simSplit
Zm00008a019153_T01.v1.1.exon.1 chr05 3171792 3171863 Zm00008a019153 3171792 3172868 Zm00008a019153 Zm00008a019153a,Zm00008a019153b simSplit
Zm00008a019153_T01.v1.1.exon.2 chr05 3171957 3172046 Zm00008a019153a 3171792 3172868 Zm00008a019153 Zm00008a019153a,Zm00008a019153b simSplit
Zm00008a019153_T01.v1.1.exon.2 chr05 3171957 3172046 Zm00008a019153 3171792 3172868 Zm00008a019153 Zm00008a019153a,Zm00008a019153b simSplit
Zm00008a019153_T01.v1.1.exon.3 chr05 3172136 3172260 Zm00008a019153a 3171792 3172868 Zm00008a019153 Zm00008a019153a,Zm00008a019153b simSplit
Zm00008a019153_T01.v1.1.exon.3 chr05 3172136 3172260 Zm00008a019153 3171792 3172868 Zm00008a019153 Zm00008a019153a,Zm00008a019153b simSplit
Zm00008a019153_T01.v1.1.exon.4 chr05 3172353 3172508 Zm00008a019153a 3171792 3172868 Zm00008a019153 Zm00008a019153a,Zm00008a019153b simSplit
Zm00008a019153_T01.v1.1.exon.4 chr05 3172353 3172508 Zm00008a019153 3171792 3172868 Zm00008a019153 Zm00008a019153a,Zm00008a019153b simSplit
Zm00008a019153_T01.v1.1.exon.5 chr05 3172598 3172705 Zm00008a019153a 3171792 3172868 Zm00008a019153 Zm00008a019153a,Zm00008a019153b simSplit
Zm00008a019153_T01.v1.1.exon.5 chr05 3172598 3172705 Zm00008a019153 3171792 3172868 Zm00008a019153 Zm00008a019153a,Zm00008a019153b simSplit
Zm00008a019153_T01.v1.1.exon.6 chr05 3172781 3172868 Zm00008a019153b 3171792 3172868 Zm00008a019153 Zm00008a019153a,Zm00008a019153b simSplit
Zm00008a019153_T01.v1.1.exon.6 chr05 3172781 3172868 Zm00008a019153 3171792 3172868 Zm00008a019153 Zm00008a019153a,Zm00008a019153b simSplit
Zm00008a019162_T01.v1.1.exon.2 chr05 3324962 3325286 Zm00008a019162b 3322470 3326681 Zm00008a019162 Zm00008a019162a,Zm00008a019162b simSplit
Zm00008a019162_T01.v1.1.exon.3 chr05 3325613 3325762 Zm00008a019162b 3322470 3326681 Zm00008a019162 Zm00008a019162a,Zm00008a019162b simSplit
Zm00008a019165_T01.v1.1.exon.6 chr05 3336925 3337529 Zm00008a019165a 3336925 3341046 Zm00008a019165 Zm00008a019165a,Zm00008a019165b simSplit
Zm00008a019165_T01.v1.1.exon.6 chr05 3336925 3337529 Zm00008a019165 3336925 3341046 Zm00008a019165 Zm00008a019165a,Zm00008a019165b simSplit
Zm00008a019165_T01.v1.1.exon.5 chr05 3338073 3338303 Zm00008a019165a 3336925 3341046 Zm00008a019165 Zm00008a019165a,Zm00008a019165b simSplit
Zm00008a019165_T01.v1.1.exon.5 chr05 3338073 3338303 Zm00008a019165 3336925 3341046 Zm00008a019165 Zm00008a019165a,Zm00008a019165b simSplit
Zm00008a019165_T01.v1.1.exon.4 chr05 3338411 3338578 Zm00008a019165b 3336925 3341046 Zm00008a019165 Zm00008a019165a,Zm00008a019165b simSplit
Zm00008a019165_T01.v1.1.exon.4 chr05 3338411 3338578 Zm00008a019165 3336925 3341046 Zm00008a019165 Zm00008a019165a,Zm00008a019165b simSplit
Zm00008a019165_T01.v1.1.exon.3 chr05 3338718 3338833 Zm00008a019165b 3336925 3341046 Zm00008a019165 Zm00008a019165a,Zm00008a019165b simSplit
Zm00008a019165_T01.v1.1.exon.3 chr05 3338718 3338833 Zm00008a019165 3336925 3341046 Zm00008a019165 Zm00008a019165a,Zm00008a019165b simSplit
Zm00008a019165_T01.v1.1.exon.2 chr05 3339794 3339914 Zm00008a019165b 3336925 3341046 Zm00008a019165 Zm00008a019165a,Zm00008a019165b simSplit
Zm00008a019165_T01.v1.1.exon.2 chr05 3339794 3339914 Zm00008a019165 3336925 3341046 Zm00008a019165 Zm00008a019165a,Zm00008a019165b simSplit
Zm00008a019165_T01.v1.1.exon.1 chr05 3340531 3341046 Zm00008a019165b 3336925 3341046 Zm00008a019165 Zm00008a019165a,Zm00008a019165b simSplit
Zm00008a019165_T01.v1.1.exon.1 chr05 3340531 3341046 Zm00008a019165 3336925 3341046 Zm00008a019165 Zm00008a019165a,Zm00008a019165b simSplit
Zm00008a019181_T01.v1.1.exon.1 chr05 3454417 3454479 Zm00008a019181a 3454417 3457101 Zm00008a019181 Zm00008a019181a,Zm00008a019181b simSplit
Zm00008a019181_T01.v1.1.exon.1 chr05 3454417 3454479 Zm00008a019181 3454417 3457101 Zm00008a019181 Zm00008a019181a,Zm00008a019181b simSplit
Zm00008a019181_T01.v1.1.exon.2 chr05 3454819 3454914 Zm00008a019181a 3454417 3457101 Zm00008a019181 Zm00008a019181a,Zm00008a019181b simSplit
Zm00008a019181_T01.v1.1.exon.2 chr05 3454819 3454914 Zm00008a019181 3454417 3457101 Zm00008a019181 Zm00008a019181a,Zm00008a019181b simSplit
Zm00008a019181_T01.v1.1.exon.3 chr05 3454999 3455073 Zm00008a019181b 3454417 3457101 Zm00008a019181 Zm00008a019181a,Zm00008a019181b simSplit
Zm00008a019181_T01.v1.1.exon.3 chr05 3454999 3455073 Zm00008a019181 3454417 3457101 Zm00008a019181 Zm00008a019181a,Zm00008a019181b simSplit
Zm00008a019181_T01.v1.1.exon.4 chr05 3455153 3455283 Zm00008a019181b 3454417 3457101 Zm00008a019181 Zm00008a019181a,Zm00008a019181b simSplit
Zm00008a019181_T01.v1.1.exon.4 chr05 3455153 3455283 Zm00008a019181 3454417 3457101 Zm00008a019181 Zm00008a019181a,Zm00008a019181b simSplit
Zm00008a019181_T01.v1.1.exon.5 chr05 3455364 3455464 Zm00008a019181b 3454417 3457101 Zm00008a019181 Zm00008a019181a,Zm00008a019181b simSplit
Zm00008a019181_T01.v1.1.exon.5 chr05 3455364 3455464 Zm00008a019181 3454417 3457101 Zm00008a019181 Zm00008a019181a,Zm00008a019181b simSplit
Zm00008a019181_T01.v1.1.exon.6 chr05 3455554 3455682 Zm00008a019181b 3454417 3457101 Zm00008a019181 Zm00008a019181a,Zm00008a019181b simSplit
Zm00008a019181_T01.v1.1.exon.6 chr05 3455554 3455682 Zm00008a019181 3454417 3457101 Zm00008a019181 Zm00008a019181a,Zm00008a019181b simSplit
Zm00008a019181_T01.v1.1.exon.7 chr05 3455785 3455900 Zm00008a019181b 3454417 3457101 Zm00008a019181 Zm00008a019181a,Zm00008a019181b simSplit
Zm00008a019181_T01.v1.1.exon.7 chr05 3455785 3455900 Zm00008a019181 3454417 3457101 Zm00008a019181 Zm00008a019181a,Zm00008a019181b simSplit
Zm00008a019181_T01.v1.1.exon.8 chr05 3456408 3457009 Zm00008a019181b 3454417 3457101 Zm00008a019181 Zm00008a019181a,Zm00008a019181b simSplit
Zm00008a019181_T01.v1.1.exon.8 chr05 3456408 3457009 Zm00008a019181 3454417 3457101 Zm00008a019181 Zm00008a019181a,Zm00008a019181b simSplit
Zm00008a019181_T01.v1.1.exon.9 chr05 3457061 3457101 Zm00008a019181b 3454417 3457101 Zm00008a019181 Zm00008a019181a,Zm00008a019181b simSplit
Zm00008a019181_T01.v1.1.exon.9 chr05 3457061 3457101 Zm00008a019181 3454417 3457101 Zm00008a019181 Zm00008a019181a,Zm00008a019181b simSplit
Zm00008a019182_T01.v1.1.exon.12 chr05 3460004 3460532 Zm00008a019182a 3460004 3464224 Zm00008a019182 Zm00008a019182a,Zm00008a019182b simSplit
Zm00008a019182_T01.v1.1.exon.12 chr05 3460004 3460532 Zm00008a019182 3460004 3464224 Zm00008a019182 Zm00008a019182a,Zm00008a019182b simSplit
Zm00008a019182_T01.v1.1.exon.11 chr05 3460844 3460951 Zm00008a019182a 3460004 3464224 Zm00008a019182 Zm00008a019182a,Zm00008a019182b simSplit
Zm00008a019182_T01.v1.1.exon.11 chr05 3460844 3460951 Zm00008a019182 3460004 3464224 Zm00008a019182 Zm00008a019182a,Zm00008a019182b simSplit
Zm00008a019182_T01.v1.1.exon.10 chr05 3461032 3461121 Zm00008a019182b 3460004 3464224 Zm00008a019182 Zm00008a019182a,Zm00008a019182b simSplit
Zm00008a019182_T01.v1.1.exon.10 chr05 3461032 3461121 Zm00008a019182 3460004 3464224 Zm00008a019182 Zm00008a019182a,Zm00008a019182b simSplit
Zm00008a019182_T01.v1.1.exon.9 chr05 3461212 3461403 Zm00008a019182b 3460004 3464224 Zm00008a019182 Zm00008a019182a,Zm00008a019182b simSplit
Zm00008a019182_T01.v1.1.exon.9 chr05 3461212 3461403 Zm00008a019182 3460004 3464224 Zm00008a019182 Zm00008a019182a,Zm00008a019182b simSplit
Zm00008a019182_T01.v1.1.exon.8 chr05 3461484 3461550 Zm00008a019182b 3460004 3464224 Zm00008a019182 Zm00008a019182a,Zm00008a019182b simSplit
Zm00008a019182_T01.v1.1.exon.8 chr05 3461484 3461550 Zm00008a019182 3460004 3464224 Zm00008a019182 Zm00008a019182a,Zm00008a019182b simSplit
Zm00008a019182_T01.v1.1.exon.7 chr05 3462129 3462169 Zm00008a019182b 3460004 3464224 Zm00008a019182 Zm00008a019182a,Zm00008a019182b simSplit
Zm00008a019182_T01.v1.1.exon.7 chr05 3462129 3462169 Zm00008a019182 3460004 3464224 Zm00008a019182 Zm00008a019182a,Zm00008a019182b simSplit
Zm00008a019182_T01.v1.1.exon.6 chr05 3462275 3462346 Zm00008a019182b 3460004 3464224 Zm00008a019182 Zm00008a019182a,Zm00008a019182b simSplit
Zm00008a019182_T01.v1.1.exon.6 chr05 3462275 3462346 Zm00008a019182 3460004 3464224 Zm00008a019182 Zm00008a019182a,Zm00008a019182b simSplit
Zm00008a019182_T01.v1.1.exon.5 chr05 3462543 3462614 Zm00008a019182b 3460004 3464224 Zm00008a019182 Zm00008a019182a,Zm00008a019182b simSplit
Zm00008a019182_T01.v1.1.exon.5 chr05 3462543 3462614 Zm00008a019182 3460004 3464224 Zm00008a019182 Zm00008a019182a,Zm00008a019182b simSplit
Zm00008a019182_T01.v1.1.exon.4 chr05 3462713 3462796 Zm00008a019182b 3460004 3464224 Zm00008a019182 Zm00008a019182a,Zm00008a019182b simSplit
Zm00008a019182_T01.v1.1.exon.4 chr05 3462713 3462796 Zm00008a019182 3460004 3464224 Zm00008a019182 Zm00008a019182a,Zm00008a019182b simSplit
Zm00008a019182_T01.v1.1.exon.3 chr05 3463301 3463357 Zm00008a019182b 3460004 3464224 Zm00008a019182 Zm00008a019182a,Zm00008a019182b simSplit
Zm00008a019182_T01.v1.1.exon.3 chr05 3463301 3463357 Zm00008a019182 3460004 3464224 Zm00008a019182 Zm00008a019182a,Zm00008a019182b simSplit
Zm00008a019182_T01.v1.1.exon.2 chr05 3463974 3464106 Zm00008a019182b 3460004 3464224 Zm00008a019182 Zm00008a019182a,Zm00008a019182b simSplit
Zm00008a019182_T01.v1.1.exon.2 chr05 3463974 3464106 Zm00008a019182 3460004 3464224 Zm00008a019182 Zm00008a019182a,Zm00008a019182b simSplit
Zm00008a019182_T01.v1.1.exon.1 chr05 3464129 3464224 Zm00008a019182b 3460004 3464224 Zm00008a019182 Zm00008a019182a,Zm00008a019182b simSplit
Zm00008a019182_T01.v1.1.exon.1 chr05 3464129 3464224 Zm00008a019182 3460004 3464224 Zm00008a019182 Zm00008a019182a,Zm00008a019182b simSplit
Zm00008a019190_T01.v1.1.exon.4 chr05 3570741 3570834 Zm00008a019190a 3569931 3572109 Zm00008a019190 Zm00008a019190a,Zm00008a019190b simSplit
Zm00008a019193_T01.v1.1.exon.19 chr05 3608805 3609294 Zm00008a019193a 3608805 3618158 Zm00008a019193 Zm00008a019193a,Zm00008a019193b simSplit
Zm00008a019193_T01.v1.1.exon.19 chr05 3608805 3609294 Zm00008a019193 3608805 3618158 Zm00008a019193 Zm00008a019193a,Zm00008a019193b simSplit
Zm00008a019193_T01.v1.1.exon.18 chr05 3609398 3609777 Zm00008a019193a 3608805 3618158 Zm00008a019193 Zm00008a019193a,Zm00008a019193b simSplit
Zm00008a019193_T01.v1.1.exon.18 chr05 3609398 3609777 Zm00008a019193 3608805 3618158 Zm00008a019193 Zm00008a019193a,Zm00008a019193b simSplit
Zm00008a019193_T01.v1.1.exon.17 chr05 3610749 3610869 Zm00008a019193a 3608805 3618158 Zm00008a019193 Zm00008a019193a,Zm00008a019193b simSplit
Zm00008a019193_T01.v1.1.exon.17 chr05 3610749 3610869 Zm00008a019193 3608805 3618158 Zm00008a019193 Zm00008a019193a,Zm00008a019193b simSplit
Zm00008a019193_T01.v1.1.exon.16 chr05 3610950 3611118 Zm00008a019193b 3608805 3618158 Zm00008a019193 Zm00008a019193a,Zm00008a019193b simSplit
Zm00008a019193_T01.v1.1.exon.16 chr05 3610950 3611118 Zm00008a019193 3608805 3618158 Zm00008a019193 Zm00008a019193a,Zm00008a019193b simSplit
Zm00008a019193_T01.v1.1.exon.15 chr05 3611545 3611615 Zm00008a019193b 3608805 3618158 Zm00008a019193 Zm00008a019193a,Zm00008a019193b simSplit
Zm00008a019193_T01.v1.1.exon.15 chr05 3611545 3611615 Zm00008a019193 3608805 3618158 Zm00008a019193 Zm00008a019193a,Zm00008a019193b simSplit
Zm00008a019193_T01.v1.1.exon.14 chr05 3611681 3611912 Zm00008a019193b 3608805 3618158 Zm00008a019193 Zm00008a019193a,Zm00008a019193b simSplit
Zm00008a019193_T01.v1.1.exon.14 chr05 3611681 3611912 Zm00008a019193 3608805 3618158 Zm00008a019193 Zm00008a019193a,Zm00008a019193b simSplit
Zm00008a019193_T01.v1.1.exon.13 chr05 3612024 3612501 Zm00008a019193b 3608805 3618158 Zm00008a019193 Zm00008a019193a,Zm00008a019193b simSplit
Zm00008a019193_T01.v1.1.exon.13 chr05 3612024 3612501 Zm00008a019193 3608805 3618158 Zm00008a019193 Zm00008a019193a,Zm00008a019193b simSplit
Zm00008a019193_T01.v1.1.exon.12 chr05 3612859 3612970 Zm00008a019193b 3608805 3618158 Zm00008a019193 Zm00008a019193a,Zm00008a019193b simSplit
Zm00008a019193_T01.v1.1.exon.12 chr05 3612859 3612970 Zm00008a019193 3608805 3618158 Zm00008a019193 Zm00008a019193a,Zm00008a019193b simSplit
Zm00008a019193_T01.v1.1.exon.11 chr05 3613052 3613106 Zm00008a019193b 3608805 3618158 Zm00008a019193 Zm00008a019193a,Zm00008a019193b simSplit
Zm00008a019193_T01.v1.1.exon.11 chr05 3613052 3613106 Zm00008a019193 3608805 3618158 Zm00008a019193 Zm00008a019193a,Zm00008a019193b simSplit
Zm00008a019193_T01.v1.1.exon.10 chr05 3613198 3613280 Zm00008a019193b 3608805 3618158 Zm00008a019193 Zm00008a019193a,Zm00008a019193b simSplit
Zm00008a019193_T01.v1.1.exon.10 chr05 3613198 3613280 Zm00008a019193 3608805 3618158 Zm00008a019193 Zm00008a019193a,Zm00008a019193b simSplit
Zm00008a019193_T01.v1.1.exon.9 chr05 3613366 3613416 Zm00008a019193b 3608805 3618158 Zm00008a019193 Zm00008a019193a,Zm00008a019193b simSplit
Zm00008a019193_T01.v1.1.exon.9 chr05 3613366 3613416 Zm00008a019193 3608805 3618158 Zm00008a019193 Zm00008a019193a,Zm00008a019193b simSplit
Zm00008a019193_T01.v1.1.exon.8 chr05 3614208 3614347 Zm00008a019193b 3608805 3618158 Zm00008a019193 Zm00008a019193a,Zm00008a019193b simSplit
Zm00008a019193_T01.v1.1.exon.8 chr05 3614208 3614347 Zm00008a019193 3608805 3618158 Zm00008a019193 Zm00008a019193a,Zm00008a019193b simSplit
Zm00008a019193_T01.v1.1.exon.7 chr05 3615866 3615999 Zm00008a019193b 3608805 3618158 Zm00008a019193 Zm00008a019193a,Zm00008a019193b simSplit
Zm00008a019193_T01.v1.1.exon.7 chr05 3615866 3615999 Zm00008a019193 3608805 3618158 Zm00008a019193 Zm00008a019193a,Zm00008a019193b simSplit
Zm00008a019193_T01.v1.1.exon.6 chr05 3616243 3616333 Zm00008a019193b 3608805 3618158 Zm00008a019193 Zm00008a019193a,Zm00008a019193b simSplit
Zm00008a019193_T01.v1.1.exon.6 chr05 3616243 3616333 Zm00008a019193 3608805 3618158 Zm00008a019193 Zm00008a019193a,Zm00008a019193b simSplit
Zm00008a019193_T01.v1.1.exon.5 chr05 3616418 3616507 Zm00008a019193b 3608805 3618158 Zm00008a019193 Zm00008a019193a,Zm00008a019193b simSplit
Zm00008a019193_T01.v1.1.exon.5 chr05 3616418 3616507 Zm00008a019193 3608805 3618158 Zm00008a019193 Zm00008a019193a,Zm00008a019193b simSplit
Zm00008a019193_T01.v1.1.exon.4 chr05 3616595 3616722 Zm00008a019193b 3608805 3618158 Zm00008a019193 Zm00008a019193a,Zm00008a019193b simSplit
Zm00008a019193_T01.v1.1.exon.4 chr05 3616595 3616722 Zm00008a019193 3608805 3618158 Zm00008a019193 Zm00008a019193a,Zm00008a019193b simSplit
Zm00008a019193_T01.v1.1.exon.3 chr05 3617195 3617231 Zm00008a019193b 3608805 3618158 Zm00008a019193 Zm00008a019193a,Zm00008a019193b simSplit
Zm00008a019193_T01.v1.1.exon.3 chr05 3617195 3617231 Zm00008a019193 3608805 3618158 Zm00008a019193 Zm00008a019193a,Zm00008a019193b simSplit
Zm00008a019193_T01.v1.1.exon.2 chr05 3617313 3617373 Zm00008a019193b 3608805 3618158 Zm00008a019193 Zm00008a019193a,Zm00008a019193b simSplit
Zm00008a019193_T01.v1.1.exon.2 chr05 3617313 3617373 Zm00008a019193 3608805 3618158 Zm00008a019193 Zm00008a019193a,Zm00008a019193b simSplit
Zm00008a019193_T01.v1.1.exon.1 chr05 3617983 3618158 Zm00008a019193b 3608805 3618158 Zm00008a019193 Zm00008a019193a,Zm00008a019193b simSplit
Zm00008a019193_T01.v1.1.exon.1 chr05 3617983 3618158 Zm00008a019193 3608805 3618158 Zm00008a019193 Zm00008a019193a,Zm00008a019193b simSplit
Zm00008a019200_T01.v1.1.exon.6 chr05 3715100 3715312 Zm00008a019200a 3715100 3726085 Zm00008a019200 Zm00008a019200a,Zm00008a019200b simSplit
Zm00008a019200_T01.v1.1.exon.6 chr05 3715100 3715312 Zm00008a019200 3715100 3726085 Zm00008a019200 Zm00008a019200a,Zm00008a019200b simSplit
Zm00008a019200_T01.v1.1.exon.5 chr05 3715422 3715520 Zm00008a019200b 3715100 3726085 Zm00008a019200 Zm00008a019200a,Zm00008a019200b simSplit
Zm00008a019200_T01.v1.1.exon.5 chr05 3715422 3715520 Zm00008a019200 3715100 3726085 Zm00008a019200 Zm00008a019200a,Zm00008a019200b simSplit
Zm00008a019200_T01.v1.1.exon.4 chr05 3715619 3715675 Zm00008a019200b 3715100 3726085 Zm00008a019200 Zm00008a019200a,Zm00008a019200b simSplit
Zm00008a019200_T01.v1.1.exon.4 chr05 3715619 3715675 Zm00008a019200 3715100 3726085 Zm00008a019200 Zm00008a019200a,Zm00008a019200b simSplit
Zm00008a019200_T01.v1.1.exon.3 chr05 3715757 3715945 Zm00008a019200b 3715100 3726085 Zm00008a019200 Zm00008a019200a,Zm00008a019200b simSplit
Zm00008a019200_T01.v1.1.exon.3 chr05 3715757 3715945 Zm00008a019200 3715100 3726085 Zm00008a019200 Zm00008a019200a,Zm00008a019200b simSplit
Zm00008a019200_T01.v1.1.exon.2 chr05 3716342 3716393 Zm00008a019200b 3715100 3726085 Zm00008a019200 Zm00008a019200a,Zm00008a019200b simSplit
Zm00008a019200_T01.v1.1.exon.2 chr05 3716342 3716393 Zm00008a019200 3715100 3726085 Zm00008a019200 Zm00008a019200a,Zm00008a019200b simSplit
Zm00008a019200_T01.v1.1.exon.1 chr05 3725856 3726085 Zm00008a019200b 3715100 3726085 Zm00008a019200 Zm00008a019200a,Zm00008a019200b simSplit
Zm00008a019200_T01.v1.1.exon.1 chr05 3725856 3726085 Zm00008a019200 3715100 3726085 Zm00008a019200 Zm00008a019200a,Zm00008a019200b simSplit
Zm00008a019252_T01.v1.1.exon.6 chr05 4555935 4555965 Zm00008a019252a 4555935 4558669 Zm00008a019252 Zm00008a019252a,Zm00008a019252b simSplit
Zm00008a019252_T01.v1.1.exon.6 chr05 4555935 4555965 Zm00008a019252 4555935 4558669 Zm00008a019252 Zm00008a019252a,Zm00008a019252b simSplit
Zm00008a019252_T01.v1.1.exon.5 chr05 4555995 4556216 Zm00008a019252a 4555935 4558669 Zm00008a019252 Zm00008a019252a,Zm00008a019252b simSplit
Zm00008a019252_T01.v1.1.exon.5 chr05 4555995 4556216 Zm00008a019252 4555935 4558669 Zm00008a019252 Zm00008a019252a,Zm00008a019252b simSplit
Zm00008a019252_T01.v1.1.exon.4 chr05 4556334 4556555 Zm00008a019252a 4555935 4558669 Zm00008a019252 Zm00008a019252a,Zm00008a019252b simSplit
Zm00008a019252_T01.v1.1.exon.4 chr05 4556334 4556555 Zm00008a019252 4555935 4558669 Zm00008a019252 Zm00008a019252a,Zm00008a019252b simSplit
Zm00008a019252_T01.v1.1.exon.3 chr05 4556679 4556822 Zm00008a019252b 4555935 4558669 Zm00008a019252 Zm00008a019252a,Zm00008a019252b simSplit
Zm00008a019252_T01.v1.1.exon.3 chr05 4556679 4556822 Zm00008a019252 4555935 4558669 Zm00008a019252 Zm00008a019252a,Zm00008a019252b simSplit
Zm00008a019252_T01.v1.1.exon.2 chr05 4556830 4556846 Zm00008a019252b 4555935 4558669 Zm00008a019252 Zm00008a019252a,Zm00008a019252b simSplit
Zm00008a019252_T01.v1.1.exon.2 chr05 4556830 4556846 Zm00008a019252 4555935 4558669 Zm00008a019252 Zm00008a019252a,Zm00008a019252b simSplit
Zm00008a019252_T01.v1.1.exon.1 chr05 4557739 4558669 Zm00008a019252b 4555935 4558669 Zm00008a019252 Zm00008a019252a,Zm00008a019252b simSplit
Zm00008a019252_T01.v1.1.exon.1 chr05 4557739 4558669 Zm00008a019252 4555935 4558669 Zm00008a019252 Zm00008a019252a,Zm00008a019252b simSplit
Zm00008a019269_T01.v1.1.exon.1 chr05 4975235 4975649 Zm00008a019269a 4975235 4986053 Zm00008a019269 Zm00008a019269a,Zm00008a019269b simSplit
Zm00008a019269_T01.v1.1.exon.1 chr05 4975235 4975649 Zm00008a019269 4975235 4986053 Zm00008a019269 Zm00008a019269a,Zm00008a019269b simSplit
Zm00008a019269_T01.v1.1.exon.2 chr05 4976223 4976281 Zm00008a019269a 4975235 4986053 Zm00008a019269 Zm00008a019269a,Zm00008a019269b simSplit
Zm00008a019269_T01.v1.1.exon.2 chr05 4976223 4976281 Zm00008a019269 4975235 4986053 Zm00008a019269 Zm00008a019269a,Zm00008a019269b simSplit
Zm00008a019269_T01.v1.1.exon.3 chr05 4976385 4976477 Zm00008a019269b 4975235 4986053 Zm00008a019269 Zm00008a019269a,Zm00008a019269b simSplit
Zm00008a019269_T01.v1.1.exon.3 chr05 4976385 4976477 Zm00008a019269 4975235 4986053 Zm00008a019269 Zm00008a019269a,Zm00008a019269b simSplit
Zm00008a019269_T01.v1.1.exon.4 chr05 4976566 4976658 Zm00008a019269b 4975235 4986053 Zm00008a019269 Zm00008a019269a,Zm00008a019269b simSplit
Zm00008a019269_T01.v1.1.exon.4 chr05 4976566 4976658 Zm00008a019269 4975235 4986053 Zm00008a019269 Zm00008a019269a,Zm00008a019269b simSplit
Zm00008a019269_T01.v1.1.exon.5 chr05 4976715 4976850 Zm00008a019269b 4975235 4986053 Zm00008a019269 Zm00008a019269a,Zm00008a019269b simSplit
Zm00008a019269_T01.v1.1.exon.5 chr05 4976715 4976850 Zm00008a019269 4975235 4986053 Zm00008a019269 Zm00008a019269a,Zm00008a019269b simSplit
Zm00008a019269_T01.v1.1.exon.6 chr05 4976967 4977028 Zm00008a019269b 4975235 4986053 Zm00008a019269 Zm00008a019269a,Zm00008a019269b simSplit
Zm00008a019269_T01.v1.1.exon.6 chr05 4976967 4977028 Zm00008a019269 4975235 4986053 Zm00008a019269 Zm00008a019269a,Zm00008a019269b simSplit
Zm00008a019269_T01.v1.1.exon.7 chr05 4978097 4978137 Zm00008a019269b 4975235 4986053 Zm00008a019269 Zm00008a019269a,Zm00008a019269b simSplit
Zm00008a019269_T01.v1.1.exon.7 chr05 4978097 4978137 Zm00008a019269 4975235 4986053 Zm00008a019269 Zm00008a019269a,Zm00008a019269b simSplit
Zm00008a019269_T01.v1.1.exon.8 chr05 4978354 4978421 Zm00008a019269b 4975235 4986053 Zm00008a019269 Zm00008a019269a,Zm00008a019269b simSplit
Zm00008a019269_T01.v1.1.exon.8 chr05 4978354 4978421 Zm00008a019269 4975235 4986053 Zm00008a019269 Zm00008a019269a,Zm00008a019269b simSplit
Zm00008a019269_T01.v1.1.exon.9 chr05 4980232 4980288 Zm00008a019269b 4975235 4986053 Zm00008a019269 Zm00008a019269a,Zm00008a019269b simSplit
Zm00008a019269_T01.v1.1.exon.9 chr05 4980232 4980288 Zm00008a019269 4975235 4986053 Zm00008a019269 Zm00008a019269a,Zm00008a019269b simSplit
Zm00008a019269_T01.v1.1.exon.10 chr05 4980381 4980466 Zm00008a019269b 4975235 4986053 Zm00008a019269 Zm00008a019269a,Zm00008a019269b simSplit
Zm00008a019269_T01.v1.1.exon.10 chr05 4980381 4980466 Zm00008a019269 4975235 4986053 Zm00008a019269 Zm00008a019269a,Zm00008a019269b simSplit
Zm00008a019269_T01.v1.1.exon.11 chr05 4981657 4981719 Zm00008a019269b 4975235 4986053 Zm00008a019269 Zm00008a019269a,Zm00008a019269b simSplit
Zm00008a019269_T01.v1.1.exon.11 chr05 4981657 4981719 Zm00008a019269 4975235 4986053 Zm00008a019269 Zm00008a019269a,Zm00008a019269b simSplit
Zm00008a019269_T01.v1.1.exon.12 chr05 4983635 4983771 Zm00008a019269b 4975235 4986053 Zm00008a019269 Zm00008a019269a,Zm00008a019269b simSplit
Zm00008a019269_T01.v1.1.exon.12 chr05 4983635 4983771 Zm00008a019269 4975235 4986053 Zm00008a019269 Zm00008a019269a,Zm00008a019269b simSplit
Zm00008a019269_T01.v1.1.exon.13 chr05 4984059 4984143 Zm00008a019269b 4975235 4986053 Zm00008a019269 Zm00008a019269a,Zm00008a019269b simSplit
Zm00008a019269_T01.v1.1.exon.13 chr05 4984059 4984143 Zm00008a019269 4975235 4986053 Zm00008a019269 Zm00008a019269a,Zm00008a019269b simSplit
Zm00008a019269_T01.v1.1.exon.14 chr05 4984921 4985012 Zm00008a019269b 4975235 4986053 Zm00008a019269 Zm00008a019269a,Zm00008a019269b simSplit
Zm00008a019269_T01.v1.1.exon.14 chr05 4984921 4985012 Zm00008a019269 4975235 4986053 Zm00008a019269 Zm00008a019269a,Zm00008a019269b simSplit
Zm00008a019269_T01.v1.1.exon.15 chr05 4985138 4985246 Zm00008a019269b 4975235 4986053 Zm00008a019269 Zm00008a019269a,Zm00008a019269b simSplit
Zm00008a019269_T01.v1.1.exon.15 chr05 4985138 4985246 Zm00008a019269 4975235 4986053 Zm00008a019269 Zm00008a019269a,Zm00008a019269b simSplit
Zm00008a019269_T01.v1.1.exon.16 chr05 4985337 4985372 Zm00008a019269b 4975235 4986053 Zm00008a019269 Zm00008a019269a,Zm00008a019269b simSplit
Zm00008a019269_T01.v1.1.exon.16 chr05 4985337 4985372 Zm00008a019269 4975235 4986053 Zm00008a019269 Zm00008a019269a,Zm00008a019269b simSplit
Zm00008a019269_T01.v1.1.exon.17 chr05 4985507 4985593 Zm00008a019269b 4975235 4986053 Zm00008a019269 Zm00008a019269a,Zm00008a019269b simSplit
Zm00008a019269_T01.v1.1.exon.17 chr05 4985507 4985593 Zm00008a019269 4975235 4986053 Zm00008a019269 Zm00008a019269a,Zm00008a019269b simSplit
Zm00008a019269_T01.v1.1.exon.18 chr05 4985830 4986053 Zm00008a019269b 4975235 4986053 Zm00008a019269 Zm00008a019269a,Zm00008a019269b simSplit
Zm00008a019269_T01.v1.1.exon.18 chr05 4985830 4986053 Zm00008a019269 4975235 4986053 Zm00008a019269 Zm00008a019269a,Zm00008a019269b simSplit
Zm00008a019284_T01.v1.1.exon.3 chr05 5243518 5243624 Zm00008a019284a 5241443 5247331 Zm00008a019284 Zm00008a019284a,Zm00008a019284b simSplit
Zm00008a019286_T01.v1.1.exon.4 chr05 5249835 5249870 Zm00008a019286a 5249835 5254467 Zm00008a019286 Zm00008a019286a,Zm00008a019286b simSplit
Zm00008a019286_T01.v1.1.exon.4 chr05 5249835 5249870 Zm00008a019286 5249835 5254467 Zm00008a019286 Zm00008a019286a,Zm00008a019286b simSplit
Zm00008a019286_T01.v1.1.exon.3 chr05 5252930 5253151 Zm00008a019286a 5249835 5254467 Zm00008a019286 Zm00008a019286a,Zm00008a019286b simSplit
Zm00008a019286_T01.v1.1.exon.3 chr05 5252930 5253151 Zm00008a019286 5249835 5254467 Zm00008a019286 Zm00008a019286a,Zm00008a019286b simSplit
Zm00008a019286_T01.v1.1.exon.2 chr05 5253260 5253457 Zm00008a019286a 5249835 5254467 Zm00008a019286 Zm00008a019286a,Zm00008a019286b simSplit
Zm00008a019286_T01.v1.1.exon.2 chr05 5253260 5253457 Zm00008a019286 5249835 5254467 Zm00008a019286 Zm00008a019286a,Zm00008a019286b simSplit
Zm00008a019286_T01.v1.1.exon.1 chr05 5254435 5254467 Zm00008a019286b 5249835 5254467 Zm00008a019286 Zm00008a019286a,Zm00008a019286b simSplit
Zm00008a019286_T01.v1.1.exon.1 chr05 5254435 5254467 Zm00008a019286 5249835 5254467 Zm00008a019286 Zm00008a019286a,Zm00008a019286b simSplit
Zm00008a019304_T01.v1.1.exon.1 chr05 5654606 5654801 Zm00008a019304a 5654606 5657965 Zm00008a019304 Zm00008a019304a,Zm00008a019304b simSplit
Zm00008a019304_T01.v1.1.exon.1 chr05 5654606 5654801 Zm00008a019304 5654606 5657965 Zm00008a019304 Zm00008a019304a,Zm00008a019304b simSplit
Zm00008a019304_T01.v1.1.exon.2 chr05 5654954 5655035 Zm00008a019304a 5654606 5657965 Zm00008a019304 Zm00008a019304a,Zm00008a019304b simSplit
Zm00008a019304_T01.v1.1.exon.2 chr05 5654954 5655035 Zm00008a019304 5654606 5657965 Zm00008a019304 Zm00008a019304a,Zm00008a019304b simSplit
Zm00008a019304_T01.v1.1.exon.3 chr05 5655682 5656031 Zm00008a019304a 5654606 5657965 Zm00008a019304 Zm00008a019304a,Zm00008a019304b simSplit
Zm00008a019304_T01.v1.1.exon.3 chr05 5655682 5656031 Zm00008a019304 5654606 5657965 Zm00008a019304 Zm00008a019304a,Zm00008a019304b simSplit
Zm00008a019304_T01.v1.1.exon.4 chr05 5656116 5656229 Zm00008a019304a 5654606 5657965 Zm00008a019304 Zm00008a019304a,Zm00008a019304b simSplit
Zm00008a019304_T01.v1.1.exon.4 chr05 5656116 5656229 Zm00008a019304 5654606 5657965 Zm00008a019304 Zm00008a019304a,Zm00008a019304b simSplit
Zm00008a019304_T01.v1.1.exon.5 chr05 5657134 5657472 Zm00008a019304b 5654606 5657965 Zm00008a019304 Zm00008a019304a,Zm00008a019304b simSplit
Zm00008a019304_T01.v1.1.exon.5 chr05 5657134 5657472 Zm00008a019304 5654606 5657965 Zm00008a019304 Zm00008a019304a,Zm00008a019304b simSplit
Zm00008a019304_T01.v1.1.exon.6 chr05 5657554 5657965 Zm00008a019304b 5654606 5657965 Zm00008a019304 Zm00008a019304a,Zm00008a019304b simSplit
Zm00008a019304_T01.v1.1.exon.6 chr05 5657554 5657965 Zm00008a019304 5654606 5657965 Zm00008a019304 Zm00008a019304a,Zm00008a019304b simSplit
Zm00008a019314_T01.v1.1.exon.1 chr05 5900011 5900163 Zm00008a019314a 5900011 5903355 Zm00008a019314 Zm00008a019314a,Zm00008a019314b simSplit
Zm00008a019314_T01.v1.1.exon.1 chr05 5900011 5900163 Zm00008a019314 5900011 5903355 Zm00008a019314 Zm00008a019314a,Zm00008a019314b simSplit
Zm00008a019314_T01.v1.1.exon.2 chr05 5900466 5900527 Zm00008a019314a 5900011 5903355 Zm00008a019314 Zm00008a019314a,Zm00008a019314b simSplit
Zm00008a019314_T01.v1.1.exon.2 chr05 5900466 5900527 Zm00008a019314 5900011 5903355 Zm00008a019314 Zm00008a019314a,Zm00008a019314b simSplit
Zm00008a019314_T01.v1.1.exon.3 chr05 5900619 5901477 Zm00008a019314a 5900011 5903355 Zm00008a019314 Zm00008a019314a,Zm00008a019314b simSplit
Zm00008a019314_T01.v1.1.exon.3 chr05 5900619 5901477 Zm00008a019314 5900011 5903355 Zm00008a019314 Zm00008a019314a,Zm00008a019314b simSplit
Zm00008a019314_T01.v1.1.exon.4 chr05 5901580 5901669 Zm00008a019314b 5900011 5903355 Zm00008a019314 Zm00008a019314a,Zm00008a019314b simSplit
Zm00008a019314_T01.v1.1.exon.4 chr05 5901580 5901669 Zm00008a019314 5900011 5903355 Zm00008a019314 Zm00008a019314a,Zm00008a019314b simSplit
Zm00008a019314_T01.v1.1.exon.5 chr05 5903080 5903355 Zm00008a019314b 5900011 5903355 Zm00008a019314 Zm00008a019314a,Zm00008a019314b simSplit
Zm00008a019314_T01.v1.1.exon.5 chr05 5903080 5903355 Zm00008a019314 5900011 5903355 Zm00008a019314 Zm00008a019314a,Zm00008a019314b simSplit
Zm00008a019317_T01.v1.1.exon.5 chr05 5929435 5929533 Zm00008a019317a 5929435 5931281 Zm00008a019317 Zm00008a019317a,Zm00008a019317b simSplit
Zm00008a019317_T01.v1.1.exon.5 chr05 5929435 5929533 Zm00008a019317 5929435 5931281 Zm00008a019317 Zm00008a019317a,Zm00008a019317b simSplit
Zm00008a019317_T01.v1.1.exon.4 chr05 5929623 5929711 Zm00008a019317b 5929435 5931281 Zm00008a019317 Zm00008a019317a,Zm00008a019317b simSplit
Zm00008a019317_T01.v1.1.exon.4 chr05 5929623 5929711 Zm00008a019317 5929435 5931281 Zm00008a019317 Zm00008a019317a,Zm00008a019317b simSplit
Zm00008a019317_T01.v1.1.exon.3 chr05 5930075 5930157 Zm00008a019317b 5929435 5931281 Zm00008a019317 Zm00008a019317a,Zm00008a019317b simSplit
Zm00008a019317_T01.v1.1.exon.3 chr05 5930075 5930157 Zm00008a019317 5929435 5931281 Zm00008a019317 Zm00008a019317a,Zm00008a019317b simSplit
Zm00008a019317_T01.v1.1.exon.2 chr05 5930268 5930739 Zm00008a019317b 5929435 5931281 Zm00008a019317 Zm00008a019317a,Zm00008a019317b simSplit
Zm00008a019317_T01.v1.1.exon.2 chr05 5930268 5930739 Zm00008a019317 5929435 5931281 Zm00008a019317 Zm00008a019317a,Zm00008a019317b simSplit
Zm00008a019317_T01.v1.1.exon.1 chr05 5930957 5931281 Zm00008a019317b 5929435 5931281 Zm00008a019317 Zm00008a019317a,Zm00008a019317b simSplit
Zm00008a019317_T01.v1.1.exon.1 chr05 5930957 5931281 Zm00008a019317 5929435 5931281 Zm00008a019317 Zm00008a019317a,Zm00008a019317b simSplit
Zm00008a019345_T01.v1.1.exon.7 chr05 6426361 6426418 Zm00008a019345a 6426361 6437415 Zm00008a019345 Zm00008a019345a,Zm00008a019345b simSplit
Zm00008a019345_T01.v1.1.exon.7 chr05 6426361 6426418 Zm00008a019345 6426361 6437415 Zm00008a019345 Zm00008a019345a,Zm00008a019345b simSplit
Zm00008a019345_T01.v1.1.exon.6 chr05 6427103 6427221 Zm00008a019345a 6426361 6437415 Zm00008a019345 Zm00008a019345a,Zm00008a019345b simSplit
Zm00008a019345_T01.v1.1.exon.6 chr05 6427103 6427221 Zm00008a019345 6426361 6437415 Zm00008a019345 Zm00008a019345a,Zm00008a019345b simSplit
Zm00008a019345_T01.v1.1.exon.5 chr05 6431426 6431589 Zm00008a019345b 6426361 6437415 Zm00008a019345 Zm00008a019345a,Zm00008a019345b simSplit
Zm00008a019345_T01.v1.1.exon.5 chr05 6431426 6431589 Zm00008a019345 6426361 6437415 Zm00008a019345 Zm00008a019345a,Zm00008a019345b simSplit
Zm00008a019345_T01.v1.1.exon.4 chr05 6431665 6431727 Zm00008a019345b 6426361 6437415 Zm00008a019345 Zm00008a019345a,Zm00008a019345b simSplit
Zm00008a019345_T01.v1.1.exon.4 chr05 6431665 6431727 Zm00008a019345 6426361 6437415 Zm00008a019345 Zm00008a019345a,Zm00008a019345b simSplit
Zm00008a019345_T01.v1.1.exon.3 chr05 6432190 6432361 Zm00008a019345b 6426361 6437415 Zm00008a019345 Zm00008a019345a,Zm00008a019345b simSplit
Zm00008a019345_T01.v1.1.exon.3 chr05 6432190 6432361 Zm00008a019345 6426361 6437415 Zm00008a019345 Zm00008a019345a,Zm00008a019345b simSplit
Zm00008a019345_T01.v1.1.exon.2 chr05 6432482 6432584 Zm00008a019345b 6426361 6437415 Zm00008a019345 Zm00008a019345a,Zm00008a019345b simSplit
Zm00008a019345_T01.v1.1.exon.2 chr05 6432482 6432584 Zm00008a019345 6426361 6437415 Zm00008a019345 Zm00008a019345a,Zm00008a019345b simSplit
Zm00008a019345_T01.v1.1.exon.1 chr05 6437351 6437415 Zm00008a019345b 6426361 6437415 Zm00008a019345 Zm00008a019345a,Zm00008a019345b simSplit
Zm00008a019345_T01.v1.1.exon.1 chr05 6437351 6437415 Zm00008a019345 6426361 6437415 Zm00008a019345 Zm00008a019345a,Zm00008a019345b simSplit
Zm00008a019354_T01.v1.1.exon.1 chr05 6612629 6612890 Zm00008a019354a 6612629 6615322 Zm00008a019354 Zm00008a019354a,Zm00008a019354b simSplit
Zm00008a019354_T01.v1.1.exon.1 chr05 6612629 6612890 Zm00008a019354 6612629 6615322 Zm00008a019354 Zm00008a019354a,Zm00008a019354b simSplit
Zm00008a019354_T01.v1.1.exon.2 chr05 6613030 6613397 Zm00008a019354a 6612629 6615322 Zm00008a019354 Zm00008a019354a,Zm00008a019354b simSplit
Zm00008a019354_T01.v1.1.exon.2 chr05 6613030 6613397 Zm00008a019354 6612629 6615322 Zm00008a019354 Zm00008a019354a,Zm00008a019354b simSplit
Zm00008a019354_T01.v1.1.exon.3 chr05 6614164 6614424 Zm00008a019354b 6612629 6615322 Zm00008a019354 Zm00008a019354a,Zm00008a019354b simSplit
Zm00008a019354_T01.v1.1.exon.3 chr05 6614164 6614424 Zm00008a019354 6612629 6615322 Zm00008a019354 Zm00008a019354a,Zm00008a019354b simSplit
Zm00008a019354_T01.v1.1.exon.4 chr05 6614492 6614826 Zm00008a019354b 6612629 6615322 Zm00008a019354 Zm00008a019354a,Zm00008a019354b simSplit
Zm00008a019354_T01.v1.1.exon.4 chr05 6614492 6614826 Zm00008a019354 6612629 6615322 Zm00008a019354 Zm00008a019354a,Zm00008a019354b simSplit
Zm00008a019354_T01.v1.1.exon.5 chr05 6614940 6615322 Zm00008a019354b 6612629 6615322 Zm00008a019354 Zm00008a019354a,Zm00008a019354b simSplit
Zm00008a019354_T01.v1.1.exon.5 chr05 6614940 6615322 Zm00008a019354 6612629 6615322 Zm00008a019354 Zm00008a019354a,Zm00008a019354b simSplit
Zm00008a019368_T01.v1.1.exon.4 chr05 6779167 6781651 Zm00008a019368a 6779167 6785319 Zm00008a019368 Zm00008a019368a,Zm00008a019368b simSplit
Zm00008a019368_T01.v1.1.exon.4 chr05 6779167 6781651 Zm00008a019368 6779167 6785319 Zm00008a019368 Zm00008a019368a,Zm00008a019368b simSplit
Zm00008a019368_T01.v1.1.exon.3 chr05 6782663 6783449 Zm00008a019368a 6779167 6785319 Zm00008a019368 Zm00008a019368a,Zm00008a019368b simSplit
Zm00008a019368_T01.v1.1.exon.3 chr05 6782663 6783449 Zm00008a019368 6779167 6785319 Zm00008a019368 Zm00008a019368a,Zm00008a019368b simSplit
Zm00008a019368_T01.v1.1.exon.2 chr05 6783533 6783770 Zm00008a019368a 6779167 6785319 Zm00008a019368 Zm00008a019368a,Zm00008a019368b simSplit
Zm00008a019368_T01.v1.1.exon.2 chr05 6783533 6783770 Zm00008a019368 6779167 6785319 Zm00008a019368 Zm00008a019368a,Zm00008a019368b simSplit
Zm00008a019368_T01.v1.1.exon.1 chr05 6785240 6785319 Zm00008a019368b 6779167 6785319 Zm00008a019368 Zm00008a019368a,Zm00008a019368b simSplit
Zm00008a019368_T01.v1.1.exon.1 chr05 6785240 6785319 Zm00008a019368 6779167 6785319 Zm00008a019368 Zm00008a019368a,Zm00008a019368b simSplit
Zm00008a019381_T01.v1.1.exon.6 chr05 6979174 6979696 Zm00008a019381a 6979174 6982568 Zm00008a019381 Zm00008a019381a,Zm00008a019381b simSplit
Zm00008a019381_T01.v1.1.exon.6 chr05 6979174 6979696 Zm00008a019381 6979174 6982568 Zm00008a019381 Zm00008a019381a,Zm00008a019381b simSplit
Zm00008a019381_T01.v1.1.exon.5 chr05 6979779 6980112 Zm00008a019381a 6979174 6982568 Zm00008a019381 Zm00008a019381a,Zm00008a019381b simSplit
Zm00008a019381_T01.v1.1.exon.5 chr05 6979779 6980112 Zm00008a019381 6979174 6982568 Zm00008a019381 Zm00008a019381a,Zm00008a019381b simSplit
Zm00008a019381_T01.v1.1.exon.4 chr05 6980197 6980263 Zm00008a019381a 6979174 6982568 Zm00008a019381 Zm00008a019381a,Zm00008a019381b simSplit
Zm00008a019381_T01.v1.1.exon.4 chr05 6980197 6980263 Zm00008a019381 6979174 6982568 Zm00008a019381 Zm00008a019381a,Zm00008a019381b simSplit
Zm00008a019381_T01.v1.1.exon.3 chr05 6980347 6980428 Zm00008a019381b 6979174 6982568 Zm00008a019381 Zm00008a019381a,Zm00008a019381b simSplit
Zm00008a019381_T01.v1.1.exon.3 chr05 6980347 6980428 Zm00008a019381 6979174 6982568 Zm00008a019381 Zm00008a019381a,Zm00008a019381b simSplit
Zm00008a019381_T01.v1.1.exon.2 chr05 6980531 6981610 Zm00008a019381b 6979174 6982568 Zm00008a019381 Zm00008a019381a,Zm00008a019381b simSplit
Zm00008a019381_T01.v1.1.exon.2 chr05 6980531 6981610 Zm00008a019381 6979174 6982568 Zm00008a019381 Zm00008a019381a,Zm00008a019381b simSplit
Zm00008a019381_T01.v1.1.exon.1 chr05 6982277 6982568 Zm00008a019381b 6979174 6982568 Zm00008a019381 Zm00008a019381a,Zm00008a019381b simSplit
Zm00008a019381_T01.v1.1.exon.1 chr05 6982277 6982568 Zm00008a019381 6979174 6982568 Zm00008a019381 Zm00008a019381a,Zm00008a019381b simSplit
Zm00008a019392_T01.v1.1.exon.18 chr05 7217166 7217540 Zm00008a019392a 7217166 7226564 Zm00008a019392 Zm00008a019392a,Zm00008a019392b simSplit
Zm00008a019392_T01.v1.1.exon.18 chr05 7217166 7217540 Zm00008a019392 7217166 7226564 Zm00008a019392 Zm00008a019392a,Zm00008a019392b simSplit
Zm00008a019392_T01.v1.1.exon.17 chr05 7217905 7217968 Zm00008a019392a 7217166 7226564 Zm00008a019392 Zm00008a019392a,Zm00008a019392b simSplit
Zm00008a019392_T01.v1.1.exon.17 chr05 7217905 7217968 Zm00008a019392 7217166 7226564 Zm00008a019392 Zm00008a019392a,Zm00008a019392b simSplit
Zm00008a019392_T01.v1.1.exon.16 chr05 7218083 7218807 Zm00008a019392a 7217166 7226564 Zm00008a019392 Zm00008a019392a,Zm00008a019392b simSplit
Zm00008a019392_T01.v1.1.exon.16 chr05 7218083 7218807 Zm00008a019392 7217166 7226564 Zm00008a019392 Zm00008a019392a,Zm00008a019392b simSplit
Zm00008a019392_T01.v1.1.exon.15 chr05 7218887 7218945 Zm00008a019392a 7217166 7226564 Zm00008a019392 Zm00008a019392a,Zm00008a019392b simSplit
Zm00008a019392_T01.v1.1.exon.15 chr05 7218887 7218945 Zm00008a019392 7217166 7226564 Zm00008a019392 Zm00008a019392a,Zm00008a019392b simSplit
Zm00008a019392_T01.v1.1.exon.14 chr05 7219013 7219060 Zm00008a019392b 7217166 7226564 Zm00008a019392 Zm00008a019392a,Zm00008a019392b simSplit
Zm00008a019392_T01.v1.1.exon.14 chr05 7219013 7219060 Zm00008a019392 7217166 7226564 Zm00008a019392 Zm00008a019392a,Zm00008a019392b simSplit
Zm00008a019392_T01.v1.1.exon.13 chr05 7219914 7219950 Zm00008a019392b 7217166 7226564 Zm00008a019392 Zm00008a019392a,Zm00008a019392b simSplit
Zm00008a019392_T01.v1.1.exon.13 chr05 7219914 7219950 Zm00008a019392 7217166 7226564 Zm00008a019392 Zm00008a019392a,Zm00008a019392b simSplit
Zm00008a019392_T01.v1.1.exon.12 chr05 7220044 7220113 Zm00008a019392b 7217166 7226564 Zm00008a019392 Zm00008a019392a,Zm00008a019392b simSplit
Zm00008a019392_T01.v1.1.exon.12 chr05 7220044 7220113 Zm00008a019392 7217166 7226564 Zm00008a019392 Zm00008a019392a,Zm00008a019392b simSplit
Zm00008a019392_T01.v1.1.exon.11 chr05 7220200 7220262 Zm00008a019392b 7217166 7226564 Zm00008a019392 Zm00008a019392a,Zm00008a019392b simSplit
Zm00008a019392_T01.v1.1.exon.11 chr05 7220200 7220262 Zm00008a019392 7217166 7226564 Zm00008a019392 Zm00008a019392a,Zm00008a019392b simSplit
Zm00008a019392_T01.v1.1.exon.10 chr05 7220681 7220697 Zm00008a019392b 7217166 7226564 Zm00008a019392 Zm00008a019392a,Zm00008a019392b simSplit
Zm00008a019392_T01.v1.1.exon.10 chr05 7220681 7220697 Zm00008a019392 7217166 7226564 Zm00008a019392 Zm00008a019392a,Zm00008a019392b simSplit
Zm00008a019392_T01.v1.1.exon.9 chr05 7220883 7220956 Zm00008a019392b 7217166 7226564 Zm00008a019392 Zm00008a019392a,Zm00008a019392b simSplit
Zm00008a019392_T01.v1.1.exon.9 chr05 7220883 7220956 Zm00008a019392 7217166 7226564 Zm00008a019392 Zm00008a019392a,Zm00008a019392b simSplit
Zm00008a019392_T01.v1.1.exon.8 chr05 7221041 7221142 Zm00008a019392b 7217166 7226564 Zm00008a019392 Zm00008a019392a,Zm00008a019392b simSplit
Zm00008a019392_T01.v1.1.exon.8 chr05 7221041 7221142 Zm00008a019392 7217166 7226564 Zm00008a019392 Zm00008a019392a,Zm00008a019392b simSplit
Zm00008a019392_T01.v1.1.exon.7 chr05 7221215 7221532 Zm00008a019392b 7217166 7226564 Zm00008a019392 Zm00008a019392a,Zm00008a019392b simSplit
Zm00008a019392_T01.v1.1.exon.7 chr05 7221215 7221532 Zm00008a019392 7217166 7226564 Zm00008a019392 Zm00008a019392a,Zm00008a019392b simSplit
Zm00008a019392_T01.v1.1.exon.6 chr05 7222176 7222402 Zm00008a019392b 7217166 7226564 Zm00008a019392 Zm00008a019392a,Zm00008a019392b simSplit
Zm00008a019392_T01.v1.1.exon.6 chr05 7222176 7222402 Zm00008a019392 7217166 7226564 Zm00008a019392 Zm00008a019392a,Zm00008a019392b simSplit
Zm00008a019392_T01.v1.1.exon.5 chr05 7223009 7223302 Zm00008a019392b 7217166 7226564 Zm00008a019392 Zm00008a019392a,Zm00008a019392b simSplit
Zm00008a019392_T01.v1.1.exon.5 chr05 7223009 7223302 Zm00008a019392 7217166 7226564 Zm00008a019392 Zm00008a019392a,Zm00008a019392b simSplit
Zm00008a019392_T01.v1.1.exon.4 chr05 7223589 7223682 Zm00008a019392b 7217166 7226564 Zm00008a019392 Zm00008a019392a,Zm00008a019392b simSplit
Zm00008a019392_T01.v1.1.exon.4 chr05 7223589 7223682 Zm00008a019392 7217166 7226564 Zm00008a019392 Zm00008a019392a,Zm00008a019392b simSplit
Zm00008a019392_T01.v1.1.exon.3 chr05 7223878 7223982 Zm00008a019392b 7217166 7226564 Zm00008a019392 Zm00008a019392a,Zm00008a019392b simSplit
Zm00008a019392_T01.v1.1.exon.3 chr05 7223878 7223982 Zm00008a019392 7217166 7226564 Zm00008a019392 Zm00008a019392a,Zm00008a019392b simSplit
Zm00008a019392_T01.v1.1.exon.2 chr05 7224106 7224405 Zm00008a019392b 7217166 7226564 Zm00008a019392 Zm00008a019392a,Zm00008a019392b simSplit
Zm00008a019392_T01.v1.1.exon.2 chr05 7224106 7224405 Zm00008a019392 7217166 7226564 Zm00008a019392 Zm00008a019392a,Zm00008a019392b simSplit
Zm00008a019392_T01.v1.1.exon.1 chr05 7224506 7226564 Zm00008a019392b 7217166 7226564 Zm00008a019392 Zm00008a019392a,Zm00008a019392b simSplit
Zm00008a019392_T01.v1.1.exon.1 chr05 7224506 7226564 Zm00008a019392 7217166 7226564 Zm00008a019392 Zm00008a019392a,Zm00008a019392b simSplit
Zm00008a019394_T01.v1.1.exon.12 chr05 7248048 7248711 Zm00008a019394a 7248048 7254655 Zm00008a019394 Zm00008a019394a,Zm00008a019394b simSplit
Zm00008a019394_T01.v1.1.exon.12 chr05 7248048 7248711 Zm00008a019394 7248048 7254655 Zm00008a019394 Zm00008a019394a,Zm00008a019394b simSplit
Zm00008a019394_T01.v1.1.exon.11 chr05 7248843 7249142 Zm00008a019394a 7248048 7254655 Zm00008a019394 Zm00008a019394a,Zm00008a019394b simSplit
Zm00008a019394_T01.v1.1.exon.11 chr05 7248843 7249142 Zm00008a019394 7248048 7254655 Zm00008a019394 Zm00008a019394a,Zm00008a019394b simSplit
Zm00008a019394_T01.v1.1.exon.10 chr05 7250097 7250307 Zm00008a019394a 7248048 7254655 Zm00008a019394 Zm00008a019394a,Zm00008a019394b simSplit
Zm00008a019394_T01.v1.1.exon.10 chr05 7250097 7250307 Zm00008a019394 7248048 7254655 Zm00008a019394 Zm00008a019394a,Zm00008a019394b simSplit
Zm00008a019394_T01.v1.1.exon.9 chr05 7250542 7250764 Zm00008a019394a 7248048 7254655 Zm00008a019394 Zm00008a019394a,Zm00008a019394b simSplit
Zm00008a019394_T01.v1.1.exon.9 chr05 7250542 7250764 Zm00008a019394 7248048 7254655 Zm00008a019394 Zm00008a019394a,Zm00008a019394b simSplit
Zm00008a019394_T01.v1.1.exon.8 chr05 7251069 7251134 Zm00008a019394a 7248048 7254655 Zm00008a019394 Zm00008a019394a,Zm00008a019394b simSplit
Zm00008a019394_T01.v1.1.exon.8 chr05 7251069 7251134 Zm00008a019394 7248048 7254655 Zm00008a019394 Zm00008a019394a,Zm00008a019394b simSplit
Zm00008a019394_T01.v1.1.exon.7 chr05 7251258 7251316 Zm00008a019394a 7248048 7254655 Zm00008a019394 Zm00008a019394a,Zm00008a019394b simSplit
Zm00008a019394_T01.v1.1.exon.7 chr05 7251258 7251316 Zm00008a019394 7248048 7254655 Zm00008a019394 Zm00008a019394a,Zm00008a019394b simSplit
Zm00008a019394_T01.v1.1.exon.6 chr05 7251396 7251462 Zm00008a019394b 7248048 7254655 Zm00008a019394 Zm00008a019394a,Zm00008a019394b simSplit
Zm00008a019394_T01.v1.1.exon.6 chr05 7251396 7251462 Zm00008a019394 7248048 7254655 Zm00008a019394 Zm00008a019394a,Zm00008a019394b simSplit
Zm00008a019394_T01.v1.1.exon.5 chr05 7253125 7253200 Zm00008a019394b 7248048 7254655 Zm00008a019394 Zm00008a019394a,Zm00008a019394b simSplit
Zm00008a019394_T01.v1.1.exon.5 chr05 7253125 7253200 Zm00008a019394 7248048 7254655 Zm00008a019394 Zm00008a019394a,Zm00008a019394b simSplit
Zm00008a019394_T01.v1.1.exon.4 chr05 7253280 7253405 Zm00008a019394b 7248048 7254655 Zm00008a019394 Zm00008a019394a,Zm00008a019394b simSplit
Zm00008a019394_T01.v1.1.exon.4 chr05 7253280 7253405 Zm00008a019394 7248048 7254655 Zm00008a019394 Zm00008a019394a,Zm00008a019394b simSplit
Zm00008a019394_T01.v1.1.exon.3 chr05 7253477 7253542 Zm00008a019394b 7248048 7254655 Zm00008a019394 Zm00008a019394a,Zm00008a019394b simSplit
Zm00008a019394_T01.v1.1.exon.3 chr05 7253477 7253542 Zm00008a019394 7248048 7254655 Zm00008a019394 Zm00008a019394a,Zm00008a019394b simSplit
Zm00008a019394_T01.v1.1.exon.2 chr05 7254000 7254243 Zm00008a019394b 7248048 7254655 Zm00008a019394 Zm00008a019394a,Zm00008a019394b simSplit
Zm00008a019394_T01.v1.1.exon.2 chr05 7254000 7254243 Zm00008a019394 7248048 7254655 Zm00008a019394 Zm00008a019394a,Zm00008a019394b simSplit
Zm00008a019394_T01.v1.1.exon.1 chr05 7254330 7254655 Zm00008a019394b 7248048 7254655 Zm00008a019394 Zm00008a019394a,Zm00008a019394b simSplit
Zm00008a019394_T01.v1.1.exon.1 chr05 7254330 7254655 Zm00008a019394 7248048 7254655 Zm00008a019394 Zm00008a019394a,Zm00008a019394b simSplit
Zm00008a019395_T01.v1.1.exon.5 chr05 7256268 7256833 Zm00008a019395a 7256268 7259149 Zm00008a019395 Zm00008a019395a,Zm00008a019395b simSplit
Zm00008a019395_T01.v1.1.exon.5 chr05 7256268 7256833 Zm00008a019395 7256268 7259149 Zm00008a019395 Zm00008a019395a,Zm00008a019395b simSplit
Zm00008a019395_T01.v1.1.exon.4 chr05 7256929 7257081 Zm00008a019395a 7256268 7259149 Zm00008a019395 Zm00008a019395a,Zm00008a019395b simSplit
Zm00008a019395_T01.v1.1.exon.4 chr05 7256929 7257081 Zm00008a019395 7256268 7259149 Zm00008a019395 Zm00008a019395a,Zm00008a019395b simSplit
Zm00008a019395_T01.v1.1.exon.3 chr05 7257797 7257898 Zm00008a019395a 7256268 7259149 Zm00008a019395 Zm00008a019395a,Zm00008a019395b simSplit
Zm00008a019395_T01.v1.1.exon.3 chr05 7257797 7257898 Zm00008a019395 7256268 7259149 Zm00008a019395 Zm00008a019395a,Zm00008a019395b simSplit
Zm00008a019395_T01.v1.1.exon.2 chr05 7258000 7258191 Zm00008a019395a 7256268 7259149 Zm00008a019395 Zm00008a019395a,Zm00008a019395b simSplit
Zm00008a019395_T01.v1.1.exon.2 chr05 7258000 7258191 Zm00008a019395 7256268 7259149 Zm00008a019395 Zm00008a019395a,Zm00008a019395b simSplit
Zm00008a019395_T01.v1.1.exon.1 chr05 7258829 7259149 Zm00008a019395b 7256268 7259149 Zm00008a019395 Zm00008a019395a,Zm00008a019395b simSplit
Zm00008a019395_T01.v1.1.exon.1 chr05 7258829 7259149 Zm00008a019395 7256268 7259149 Zm00008a019395 Zm00008a019395a,Zm00008a019395b simSplit
Zm00008a019412_T01.v1.1.exon.12 chr05 7500152 7500653 Zm00008a019412a 7500152 7516099 Zm00008a019412 Zm00008a019412a,Zm00008a019412b simSplit
Zm00008a019412_T01.v1.1.exon.12 chr05 7500152 7500653 Zm00008a019412 7500152 7516099 Zm00008a019412 Zm00008a019412a,Zm00008a019412b simSplit
Zm00008a019412_T01.v1.1.exon.11 chr05 7500867 7501049 Zm00008a019412a 7500152 7516099 Zm00008a019412 Zm00008a019412a,Zm00008a019412b simSplit
Zm00008a019412_T01.v1.1.exon.11 chr05 7500867 7501049 Zm00008a019412 7500152 7516099 Zm00008a019412 Zm00008a019412a,Zm00008a019412b simSplit
Zm00008a019412_T01.v1.1.exon.10 chr05 7501152 7501362 Zm00008a019412a 7500152 7516099 Zm00008a019412 Zm00008a019412a,Zm00008a019412b simSplit
Zm00008a019412_T01.v1.1.exon.10 chr05 7501152 7501362 Zm00008a019412 7500152 7516099 Zm00008a019412 Zm00008a019412a,Zm00008a019412b simSplit
Zm00008a019412_T01.v1.1.exon.9 chr05 7501745 7501844 Zm00008a019412a 7500152 7516099 Zm00008a019412 Zm00008a019412a,Zm00008a019412b simSplit
Zm00008a019412_T01.v1.1.exon.9 chr05 7501745 7501844 Zm00008a019412 7500152 7516099 Zm00008a019412 Zm00008a019412a,Zm00008a019412b simSplit
Zm00008a019412_T01.v1.1.exon.8 chr05 7502213 7502263 Zm00008a019412a 7500152 7516099 Zm00008a019412 Zm00008a019412a,Zm00008a019412b simSplit
Zm00008a019412_T01.v1.1.exon.8 chr05 7502213 7502263 Zm00008a019412 7500152 7516099 Zm00008a019412 Zm00008a019412a,Zm00008a019412b simSplit
Zm00008a019412_T01.v1.1.exon.7 chr05 7502668 7502754 Zm00008a019412a 7500152 7516099 Zm00008a019412 Zm00008a019412a,Zm00008a019412b simSplit
Zm00008a019412_T01.v1.1.exon.7 chr05 7502668 7502754 Zm00008a019412 7500152 7516099 Zm00008a019412 Zm00008a019412a,Zm00008a019412b simSplit
Zm00008a019412_T01.v1.1.exon.6 chr05 7508997 7509235 Zm00008a019412a 7500152 7516099 Zm00008a019412 Zm00008a019412a,Zm00008a019412b simSplit
Zm00008a019412_T01.v1.1.exon.6 chr05 7508997 7509235 Zm00008a019412 7500152 7516099 Zm00008a019412 Zm00008a019412a,Zm00008a019412b simSplit
Zm00008a019412_T01.v1.1.exon.5 chr05 7511557 7511648 Zm00008a019412a 7500152 7516099 Zm00008a019412 Zm00008a019412a,Zm00008a019412b simSplit
Zm00008a019412_T01.v1.1.exon.5 chr05 7511557 7511648 Zm00008a019412 7500152 7516099 Zm00008a019412 Zm00008a019412a,Zm00008a019412b simSplit
Zm00008a019412_T01.v1.1.exon.4 chr05 7511795 7511927 Zm00008a019412b 7500152 7516099 Zm00008a019412 Zm00008a019412a,Zm00008a019412b simSplit
Zm00008a019412_T01.v1.1.exon.4 chr05 7511795 7511927 Zm00008a019412 7500152 7516099 Zm00008a019412 Zm00008a019412a,Zm00008a019412b simSplit
Zm00008a019412_T01.v1.1.exon.3 chr05 7512201 7515293 Zm00008a019412b 7500152 7516099 Zm00008a019412 Zm00008a019412a,Zm00008a019412b simSplit
Zm00008a019412_T01.v1.1.exon.3 chr05 7512201 7515293 Zm00008a019412 7500152 7516099 Zm00008a019412 Zm00008a019412a,Zm00008a019412b simSplit
Zm00008a019412_T01.v1.1.exon.2 chr05 7515637 7515757 Zm00008a019412b 7500152 7516099 Zm00008a019412 Zm00008a019412a,Zm00008a019412b simSplit
Zm00008a019412_T01.v1.1.exon.2 chr05 7515637 7515757 Zm00008a019412 7500152 7516099 Zm00008a019412 Zm00008a019412a,Zm00008a019412b simSplit
Zm00008a019412_T01.v1.1.exon.1 chr05 7515958 7516099 Zm00008a019412b 7500152 7516099 Zm00008a019412 Zm00008a019412a,Zm00008a019412b simSplit
Zm00008a019412_T01.v1.1.exon.1 chr05 7515958 7516099 Zm00008a019412 7500152 7516099 Zm00008a019412 Zm00008a019412a,Zm00008a019412b simSplit
Zm00008a019448_T01.v1.1.exon.6 chr05 8417691 8417706 Zm00008a019448a 8417691 8425384 Zm00008a019448 Zm00008a019448a,Zm00008a019448b simSplit
Zm00008a019448_T01.v1.1.exon.6 chr05 8417691 8417706 Zm00008a019448 8417691 8425384 Zm00008a019448 Zm00008a019448a,Zm00008a019448b simSplit
Zm00008a019448_T01.v1.1.exon.5 chr05 8419081 8419666 Zm00008a019448a 8417691 8425384 Zm00008a019448 Zm00008a019448a,Zm00008a019448b simSplit
Zm00008a019448_T01.v1.1.exon.5 chr05 8419081 8419666 Zm00008a019448 8417691 8425384 Zm00008a019448 Zm00008a019448a,Zm00008a019448b simSplit
Zm00008a019448_T01.v1.1.exon.4 chr05 8419746 8419768 Zm00008a019448b 8417691 8425384 Zm00008a019448 Zm00008a019448a,Zm00008a019448b simSplit
Zm00008a019448_T01.v1.1.exon.4 chr05 8419746 8419768 Zm00008a019448 8417691 8425384 Zm00008a019448 Zm00008a019448a,Zm00008a019448b simSplit
Zm00008a019448_T01.v1.1.exon.3 chr05 8420254 8420543 Zm00008a019448b 8417691 8425384 Zm00008a019448 Zm00008a019448a,Zm00008a019448b simSplit
Zm00008a019448_T01.v1.1.exon.3 chr05 8420254 8420543 Zm00008a019448 8417691 8425384 Zm00008a019448 Zm00008a019448a,Zm00008a019448b simSplit
Zm00008a019448_T01.v1.1.exon.2 chr05 8424536 8424663 Zm00008a019448b 8417691 8425384 Zm00008a019448 Zm00008a019448a,Zm00008a019448b simSplit
Zm00008a019448_T01.v1.1.exon.2 chr05 8424536 8424663 Zm00008a019448 8417691 8425384 Zm00008a019448 Zm00008a019448a,Zm00008a019448b simSplit
Zm00008a019448_T01.v1.1.exon.1 chr05 8425276 8425384 Zm00008a019448b 8417691 8425384 Zm00008a019448 Zm00008a019448a,Zm00008a019448b simSplit
Zm00008a019448_T01.v1.1.exon.1 chr05 8425276 8425384 Zm00008a019448 8417691 8425384 Zm00008a019448 Zm00008a019448a,Zm00008a019448b simSplit
Zm00008a019451_T01.v1.1.exon.8 chr05 8509916 8510313 Zm00008a019451a 8509916 8514706 Zm00008a019451 Zm00008a019451a,Zm00008a019451b simSplit
Zm00008a019451_T01.v1.1.exon.8 chr05 8509916 8510313 Zm00008a019451 8509916 8514706 Zm00008a019451 Zm00008a019451a,Zm00008a019451b simSplit
Zm00008a019451_T01.v1.1.exon.7 chr05 8511119 8511192 Zm00008a019451a 8509916 8514706 Zm00008a019451 Zm00008a019451a,Zm00008a019451b simSplit
Zm00008a019451_T01.v1.1.exon.7 chr05 8511119 8511192 Zm00008a019451 8509916 8514706 Zm00008a019451 Zm00008a019451a,Zm00008a019451b simSplit
Zm00008a019451_T01.v1.1.exon.6 chr05 8511276 8511344 Zm00008a019451a 8509916 8514706 Zm00008a019451 Zm00008a019451a,Zm00008a019451b simSplit
Zm00008a019451_T01.v1.1.exon.6 chr05 8511276 8511344 Zm00008a019451 8509916 8514706 Zm00008a019451 Zm00008a019451a,Zm00008a019451b simSplit
Zm00008a019451_T01.v1.1.exon.5 chr05 8511553 8511658 Zm00008a019451a 8509916 8514706 Zm00008a019451 Zm00008a019451a,Zm00008a019451b simSplit
Zm00008a019451_T01.v1.1.exon.5 chr05 8511553 8511658 Zm00008a019451 8509916 8514706 Zm00008a019451 Zm00008a019451a,Zm00008a019451b simSplit
Zm00008a019451_T01.v1.1.exon.4 chr05 8511777 8511893 Zm00008a019451a 8509916 8514706 Zm00008a019451 Zm00008a019451a,Zm00008a019451b simSplit
Zm00008a019451_T01.v1.1.exon.4 chr05 8511777 8511893 Zm00008a019451 8509916 8514706 Zm00008a019451 Zm00008a019451a,Zm00008a019451b simSplit
Zm00008a019451_T01.v1.1.exon.3 chr05 8512850 8512965 Zm00008a019451a 8509916 8514706 Zm00008a019451 Zm00008a019451a,Zm00008a019451b simSplit
Zm00008a019451_T01.v1.1.exon.3 chr05 8512850 8512965 Zm00008a019451 8509916 8514706 Zm00008a019451 Zm00008a019451a,Zm00008a019451b simSplit
Zm00008a019451_T01.v1.1.exon.2 chr05 8513035 8513121 Zm00008a019451b 8509916 8514706 Zm00008a019451 Zm00008a019451a,Zm00008a019451b simSplit
Zm00008a019451_T01.v1.1.exon.2 chr05 8513035 8513121 Zm00008a019451 8509916 8514706 Zm00008a019451 Zm00008a019451a,Zm00008a019451b simSplit
Zm00008a019451_T01.v1.1.exon.1 chr05 8514509 8514706 Zm00008a019451b 8509916 8514706 Zm00008a019451 Zm00008a019451a,Zm00008a019451b simSplit
Zm00008a019451_T01.v1.1.exon.1 chr05 8514509 8514706 Zm00008a019451 8509916 8514706 Zm00008a019451 Zm00008a019451a,Zm00008a019451b simSplit
Zm00008a019466_T01.v1.1.exon.7 chr05 8849594 8850214 Zm00008a019466a 8849594 8852708 Zm00008a019466 Zm00008a019466a,Zm00008a019466b simSplit
Zm00008a019466_T01.v1.1.exon.7 chr05 8849594 8850214 Zm00008a019466 8849594 8852708 Zm00008a019466 Zm00008a019466a,Zm00008a019466b simSplit
Zm00008a019466_T01.v1.1.exon.6 chr05 8850340 8850477 Zm00008a019466a 8849594 8852708 Zm00008a019466 Zm00008a019466a,Zm00008a019466b simSplit
Zm00008a019466_T01.v1.1.exon.6 chr05 8850340 8850477 Zm00008a019466 8849594 8852708 Zm00008a019466 Zm00008a019466a,Zm00008a019466b simSplit
Zm00008a019466_T01.v1.1.exon.5 chr05 8851017 8851317 Zm00008a019466a 8849594 8852708 Zm00008a019466 Zm00008a019466a,Zm00008a019466b simSplit
Zm00008a019466_T01.v1.1.exon.5 chr05 8851017 8851317 Zm00008a019466 8849594 8852708 Zm00008a019466 Zm00008a019466a,Zm00008a019466b simSplit
Zm00008a019466_T01.v1.1.exon.4 chr05 8851893 8852193 Zm00008a019466a 8849594 8852708 Zm00008a019466 Zm00008a019466a,Zm00008a019466b simSplit
Zm00008a019466_T01.v1.1.exon.4 chr05 8851893 8852193 Zm00008a019466 8849594 8852708 Zm00008a019466 Zm00008a019466a,Zm00008a019466b simSplit
Zm00008a019466_T01.v1.1.exon.3 chr05 8852296 8852410 Zm00008a019466a 8849594 8852708 Zm00008a019466 Zm00008a019466a,Zm00008a019466b simSplit
Zm00008a019466_T01.v1.1.exon.3 chr05 8852296 8852410 Zm00008a019466 8849594 8852708 Zm00008a019466 Zm00008a019466a,Zm00008a019466b simSplit
Zm00008a019466_T01.v1.1.exon.2 chr05 8852490 8852535 Zm00008a019466a 8849594 8852708 Zm00008a019466 Zm00008a019466a,Zm00008a019466b simSplit
Zm00008a019466_T01.v1.1.exon.2 chr05 8852490 8852535 Zm00008a019466 8849594 8852708 Zm00008a019466 Zm00008a019466a,Zm00008a019466b simSplit
Zm00008a019466_T01.v1.1.exon.1 chr05 8852616 8852708 Zm00008a019466b 8849594 8852708 Zm00008a019466 Zm00008a019466a,Zm00008a019466b simSplit
Zm00008a019466_T01.v1.1.exon.1 chr05 8852616 8852708 Zm00008a019466 8849594 8852708 Zm00008a019466 Zm00008a019466a,Zm00008a019466b simSplit
Zm00008a019480_T01.v1.1.exon.10 chr05 9074420 9074467 Zm00008a019480a 9074420 9080196 Zm00008a019480 Zm00008a019480a,Zm00008a019480b simSplit
Zm00008a019480_T01.v1.1.exon.10 chr05 9074420 9074467 Zm00008a019480 9074420 9080196 Zm00008a019480 Zm00008a019480a,Zm00008a019480b simSplit
Zm00008a019480_T01.v1.1.exon.9 chr05 9074553 9074608 Zm00008a019480a 9074420 9080196 Zm00008a019480 Zm00008a019480a,Zm00008a019480b simSplit
Zm00008a019480_T01.v1.1.exon.9 chr05 9074553 9074608 Zm00008a019480 9074420 9080196 Zm00008a019480 Zm00008a019480a,Zm00008a019480b simSplit
Zm00008a019480_T01.v1.1.exon.8 chr05 9074693 9074902 Zm00008a019480a 9074420 9080196 Zm00008a019480 Zm00008a019480a,Zm00008a019480b simSplit
Zm00008a019480_T01.v1.1.exon.8 chr05 9074693 9074902 Zm00008a019480 9074420 9080196 Zm00008a019480 Zm00008a019480a,Zm00008a019480b simSplit
Zm00008a019480_T01.v1.1.exon.7 chr05 9074994 9075101 Zm00008a019480a 9074420 9080196 Zm00008a019480 Zm00008a019480a,Zm00008a019480b simSplit
Zm00008a019480_T01.v1.1.exon.7 chr05 9074994 9075101 Zm00008a019480 9074420 9080196 Zm00008a019480 Zm00008a019480a,Zm00008a019480b simSplit
Zm00008a019480_T01.v1.1.exon.6 chr05 9076540 9076694 Zm00008a019480a 9074420 9080196 Zm00008a019480 Zm00008a019480a,Zm00008a019480b simSplit
Zm00008a019480_T01.v1.1.exon.6 chr05 9076540 9076694 Zm00008a019480 9074420 9080196 Zm00008a019480 Zm00008a019480a,Zm00008a019480b simSplit
Zm00008a019480_T01.v1.1.exon.5 chr05 9077882 9077951 Zm00008a019480a 9074420 9080196 Zm00008a019480 Zm00008a019480a,Zm00008a019480b simSplit
Zm00008a019480_T01.v1.1.exon.5 chr05 9077882 9077951 Zm00008a019480 9074420 9080196 Zm00008a019480 Zm00008a019480a,Zm00008a019480b simSplit
Zm00008a019480_T01.v1.1.exon.4 chr05 9078288 9078408 Zm00008a019480b 9074420 9080196 Zm00008a019480 Zm00008a019480a,Zm00008a019480b simSplit
Zm00008a019480_T01.v1.1.exon.4 chr05 9078288 9078408 Zm00008a019480 9074420 9080196 Zm00008a019480 Zm00008a019480a,Zm00008a019480b simSplit
Zm00008a019480_T01.v1.1.exon.3 chr05 9078608 9078640 Zm00008a019480b 9074420 9080196 Zm00008a019480 Zm00008a019480a,Zm00008a019480b simSplit
Zm00008a019480_T01.v1.1.exon.3 chr05 9078608 9078640 Zm00008a019480 9074420 9080196 Zm00008a019480 Zm00008a019480a,Zm00008a019480b simSplit
Zm00008a019480_T01.v1.1.exon.2 chr05 9078760 9078841 Zm00008a019480b 9074420 9080196 Zm00008a019480 Zm00008a019480a,Zm00008a019480b simSplit
Zm00008a019480_T01.v1.1.exon.2 chr05 9078760 9078841 Zm00008a019480 9074420 9080196 Zm00008a019480 Zm00008a019480a,Zm00008a019480b simSplit
Zm00008a019480_T01.v1.1.exon.1 chr05 9079992 9080196 Zm00008a019480b 9074420 9080196 Zm00008a019480 Zm00008a019480a,Zm00008a019480b simSplit
Zm00008a019480_T01.v1.1.exon.1 chr05 9079992 9080196 Zm00008a019480 9074420 9080196 Zm00008a019480 Zm00008a019480a,Zm00008a019480b simSplit
Zm00008a019547_T01.v1.1.exon.4 chr05 11019299 11019691 Zm00008a019547a 11019299 11023770 Zm00008a019547 Zm00008a019547a,Zm00008a019547b simSplit
Zm00008a019547_T01.v1.1.exon.4 chr05 11019299 11019691 Zm00008a019547 11019299 11023770 Zm00008a019547 Zm00008a019547a,Zm00008a019547b simSplit
Zm00008a019547_T01.v1.1.exon.3 chr05 11021434 11021490 Zm00008a019547b 11019299 11023770 Zm00008a019547 Zm00008a019547a,Zm00008a019547b simSplit
Zm00008a019547_T01.v1.1.exon.3 chr05 11021434 11021490 Zm00008a019547 11019299 11023770 Zm00008a019547 Zm00008a019547a,Zm00008a019547b simSplit
Zm00008a019547_T01.v1.1.exon.2 chr05 11023248 11023386 Zm00008a019547b 11019299 11023770 Zm00008a019547 Zm00008a019547a,Zm00008a019547b simSplit
Zm00008a019547_T01.v1.1.exon.2 chr05 11023248 11023386 Zm00008a019547 11019299 11023770 Zm00008a019547 Zm00008a019547a,Zm00008a019547b simSplit
Zm00008a019547_T01.v1.1.exon.1 chr05 11023717 11023770 Zm00008a019547b 11019299 11023770 Zm00008a019547 Zm00008a019547a,Zm00008a019547b simSplit
Zm00008a019547_T01.v1.1.exon.1 chr05 11023717 11023770 Zm00008a019547 11019299 11023770 Zm00008a019547 Zm00008a019547a,Zm00008a019547b simSplit
Zm00008a019551_T01.v1.1.exon.6 chr05 11052159 11052809 Zm00008a019551a 11052159 11055993 Zm00008a019551 Zm00008a019551a,Zm00008a019551b simSplit
Zm00008a019551_T01.v1.1.exon.6 chr05 11052159 11052809 Zm00008a019551 11052159 11055993 Zm00008a019551 Zm00008a019551a,Zm00008a019551b simSplit
Zm00008a019551_T01.v1.1.exon.5 chr05 11052885 11052983 Zm00008a019551b 11052159 11055993 Zm00008a019551 Zm00008a019551a,Zm00008a019551b simSplit
Zm00008a019551_T01.v1.1.exon.5 chr05 11052885 11052983 Zm00008a019551 11052159 11055993 Zm00008a019551 Zm00008a019551a,Zm00008a019551b simSplit
Zm00008a019551_T01.v1.1.exon.4 chr05 11053069 11053185 Zm00008a019551b 11052159 11055993 Zm00008a019551 Zm00008a019551a,Zm00008a019551b simSplit
Zm00008a019551_T01.v1.1.exon.4 chr05 11053069 11053185 Zm00008a019551 11052159 11055993 Zm00008a019551 Zm00008a019551a,Zm00008a019551b simSplit
Zm00008a019551_T01.v1.1.exon.3 chr05 11054255 11054586 Zm00008a019551b 11052159 11055993 Zm00008a019551 Zm00008a019551a,Zm00008a019551b simSplit
Zm00008a019551_T01.v1.1.exon.3 chr05 11054255 11054586 Zm00008a019551 11052159 11055993 Zm00008a019551 Zm00008a019551a,Zm00008a019551b simSplit
Zm00008a019551_T01.v1.1.exon.2 chr05 11054688 11054805 Zm00008a019551b 11052159 11055993 Zm00008a019551 Zm00008a019551a,Zm00008a019551b simSplit
Zm00008a019551_T01.v1.1.exon.2 chr05 11054688 11054805 Zm00008a019551 11052159 11055993 Zm00008a019551 Zm00008a019551a,Zm00008a019551b simSplit
Zm00008a019551_T01.v1.1.exon.1 chr05 11055400 11055993 Zm00008a019551b 11052159 11055993 Zm00008a019551 Zm00008a019551a,Zm00008a019551b simSplit
Zm00008a019551_T01.v1.1.exon.1 chr05 11055400 11055993 Zm00008a019551 11052159 11055993 Zm00008a019551 Zm00008a019551a,Zm00008a019551b simSplit
Zm00008a019552_T01.v1.1.exon.6 chr05 11067262 11067295 Zm00008a019552a 11067262 11073619 Zm00008a019552 Zm00008a019552a,Zm00008a019552b simSplit
Zm00008a019552_T01.v1.1.exon.6 chr05 11067262 11067295 Zm00008a019552 11067262 11073619 Zm00008a019552 Zm00008a019552a,Zm00008a019552b simSplit
Zm00008a019552_T01.v1.1.exon.5 chr05 11067562 11067614 Zm00008a019552a 11067262 11073619 Zm00008a019552 Zm00008a019552a,Zm00008a019552b simSplit
Zm00008a019552_T01.v1.1.exon.5 chr05 11067562 11067614 Zm00008a019552 11067262 11073619 Zm00008a019552 Zm00008a019552a,Zm00008a019552b simSplit
Zm00008a019552_T01.v1.1.exon.4 chr05 11068862 11069065 Zm00008a019552a 11067262 11073619 Zm00008a019552 Zm00008a019552a,Zm00008a019552b simSplit
Zm00008a019552_T01.v1.1.exon.4 chr05 11068862 11069065 Zm00008a019552 11067262 11073619 Zm00008a019552 Zm00008a019552a,Zm00008a019552b simSplit
Zm00008a019552_T01.v1.1.exon.3 chr05 11070734 11070796 Zm00008a019552b 11067262 11073619 Zm00008a019552 Zm00008a019552a,Zm00008a019552b simSplit
Zm00008a019552_T01.v1.1.exon.3 chr05 11070734 11070796 Zm00008a019552 11067262 11073619 Zm00008a019552 Zm00008a019552a,Zm00008a019552b simSplit
Zm00008a019552_T01.v1.1.exon.2 chr05 11073213 11073286 Zm00008a019552b 11067262 11073619 Zm00008a019552 Zm00008a019552a,Zm00008a019552b simSplit
Zm00008a019552_T01.v1.1.exon.2 chr05 11073213 11073286 Zm00008a019552 11067262 11073619 Zm00008a019552 Zm00008a019552a,Zm00008a019552b simSplit
Zm00008a019552_T01.v1.1.exon.1 chr05 11073430 11073619 Zm00008a019552b 11067262 11073619 Zm00008a019552 Zm00008a019552a,Zm00008a019552b simSplit
Zm00008a019552_T01.v1.1.exon.1 chr05 11073430 11073619 Zm00008a019552 11067262 11073619 Zm00008a019552 Zm00008a019552a,Zm00008a019552b simSplit
Zm00008a019554_T01.v1.1.exon.1 chr05 11205762 11206489 Zm00008a019554a 11205762 11209829 Zm00008a019554 Zm00008a019554a,Zm00008a019554b simSplit
Zm00008a019554_T01.v1.1.exon.1 chr05 11205762 11206489 Zm00008a019554 11205762 11209829 Zm00008a019554 Zm00008a019554a,Zm00008a019554b simSplit
Zm00008a019554_T01.v1.1.exon.2 chr05 11207313 11207686 Zm00008a019554a 11205762 11209829 Zm00008a019554 Zm00008a019554a,Zm00008a019554b simSplit
Zm00008a019554_T01.v1.1.exon.2 chr05 11207313 11207686 Zm00008a019554 11205762 11209829 Zm00008a019554 Zm00008a019554a,Zm00008a019554b simSplit
Zm00008a019554_T01.v1.1.exon.3 chr05 11207804 11209145 Zm00008a019554b 11205762 11209829 Zm00008a019554 Zm00008a019554a,Zm00008a019554b simSplit
Zm00008a019554_T01.v1.1.exon.3 chr05 11207804 11209145 Zm00008a019554 11205762 11209829 Zm00008a019554 Zm00008a019554a,Zm00008a019554b simSplit
Zm00008a019554_T01.v1.1.exon.4 chr05 11209265 11209829 Zm00008a019554b 11205762 11209829 Zm00008a019554 Zm00008a019554a,Zm00008a019554b simSplit
Zm00008a019554_T01.v1.1.exon.4 chr05 11209265 11209829 Zm00008a019554 11205762 11209829 Zm00008a019554 Zm00008a019554a,Zm00008a019554b simSplit
Zm00008a019575_T01.v1.1.exon.1 chr05 11542503 11542614 Zm00008a019575a 11542503 11547949 Zm00008a019575 Zm00008a019575a,Zm00008a019575b simSplit
Zm00008a019575_T01.v1.1.exon.1 chr05 11542503 11542614 Zm00008a019575 11542503 11547949 Zm00008a019575 Zm00008a019575a,Zm00008a019575b simSplit
Zm00008a019575_T01.v1.1.exon.2 chr05 11542852 11542997 Zm00008a019575a 11542503 11547949 Zm00008a019575 Zm00008a019575a,Zm00008a019575b simSplit
Zm00008a019575_T01.v1.1.exon.2 chr05 11542852 11542997 Zm00008a019575 11542503 11547949 Zm00008a019575 Zm00008a019575a,Zm00008a019575b simSplit
Zm00008a019575_T01.v1.1.exon.3 chr05 11543143 11543277 Zm00008a019575a 11542503 11547949 Zm00008a019575 Zm00008a019575a,Zm00008a019575b simSplit
Zm00008a019575_T01.v1.1.exon.3 chr05 11543143 11543277 Zm00008a019575 11542503 11547949 Zm00008a019575 Zm00008a019575a,Zm00008a019575b simSplit
Zm00008a019575_T01.v1.1.exon.4 chr05 11543542 11543596 Zm00008a019575a 11542503 11547949 Zm00008a019575 Zm00008a019575a,Zm00008a019575b simSplit
Zm00008a019575_T01.v1.1.exon.4 chr05 11543542 11543596 Zm00008a019575 11542503 11547949 Zm00008a019575 Zm00008a019575a,Zm00008a019575b simSplit
Zm00008a019575_T01.v1.1.exon.5 chr05 11543682 11543800 Zm00008a019575a 11542503 11547949 Zm00008a019575 Zm00008a019575a,Zm00008a019575b simSplit
Zm00008a019575_T01.v1.1.exon.5 chr05 11543682 11543800 Zm00008a019575 11542503 11547949 Zm00008a019575 Zm00008a019575a,Zm00008a019575b simSplit
Zm00008a019575_T01.v1.1.exon.6 chr05 11544779 11544969 Zm00008a019575a 11542503 11547949 Zm00008a019575 Zm00008a019575a,Zm00008a019575b simSplit
Zm00008a019575_T01.v1.1.exon.6 chr05 11544779 11544969 Zm00008a019575 11542503 11547949 Zm00008a019575 Zm00008a019575a,Zm00008a019575b simSplit
Zm00008a019575_T01.v1.1.exon.7 chr05 11544980 11545061 Zm00008a019575a 11542503 11547949 Zm00008a019575 Zm00008a019575a,Zm00008a019575b simSplit
Zm00008a019575_T01.v1.1.exon.7 chr05 11544980 11545061 Zm00008a019575 11542503 11547949 Zm00008a019575 Zm00008a019575a,Zm00008a019575b simSplit
Zm00008a019575_T01.v1.1.exon.8 chr05 11545202 11545300 Zm00008a019575a 11542503 11547949 Zm00008a019575 Zm00008a019575a,Zm00008a019575b simSplit
Zm00008a019575_T01.v1.1.exon.8 chr05 11545202 11545300 Zm00008a019575 11542503 11547949 Zm00008a019575 Zm00008a019575a,Zm00008a019575b simSplit
Zm00008a019575_T01.v1.1.exon.9 chr05 11545398 11545476 Zm00008a019575a 11542503 11547949 Zm00008a019575 Zm00008a019575a,Zm00008a019575b simSplit
Zm00008a019575_T01.v1.1.exon.9 chr05 11545398 11545476 Zm00008a019575 11542503 11547949 Zm00008a019575 Zm00008a019575a,Zm00008a019575b simSplit
Zm00008a019575_T01.v1.1.exon.10 chr05 11545640 11545982 Zm00008a019575a 11542503 11547949 Zm00008a019575 Zm00008a019575a,Zm00008a019575b simSplit
Zm00008a019575_T01.v1.1.exon.10 chr05 11545640 11545982 Zm00008a019575 11542503 11547949 Zm00008a019575 Zm00008a019575a,Zm00008a019575b simSplit
Zm00008a019575_T01.v1.1.exon.11 chr05 11546400 11546469 Zm00008a019575a 11542503 11547949 Zm00008a019575 Zm00008a019575a,Zm00008a019575b simSplit
Zm00008a019575_T01.v1.1.exon.11 chr05 11546400 11546469 Zm00008a019575 11542503 11547949 Zm00008a019575 Zm00008a019575a,Zm00008a019575b simSplit
Zm00008a019575_T01.v1.1.exon.12 chr05 11546807 11546870 Zm00008a019575a 11542503 11547949 Zm00008a019575 Zm00008a019575a,Zm00008a019575b simSplit
Zm00008a019575_T01.v1.1.exon.12 chr05 11546807 11546870 Zm00008a019575 11542503 11547949 Zm00008a019575 Zm00008a019575a,Zm00008a019575b simSplit
Zm00008a019575_T01.v1.1.exon.13 chr05 11547538 11547949 Zm00008a019575b 11542503 11547949 Zm00008a019575 Zm00008a019575a,Zm00008a019575b simSplit
Zm00008a019575_T01.v1.1.exon.13 chr05 11547538 11547949 Zm00008a019575 11542503 11547949 Zm00008a019575 Zm00008a019575a,Zm00008a019575b simSplit
Zm00008a019576_T01.v1.1.exon.1 chr05 11575582 11576720 Zm00008a019576a 11575582 11581007 Zm00008a019576 Zm00008a019576a,Zm00008a019576b simSplit
Zm00008a019576_T01.v1.1.exon.1 chr05 11575582 11576720 Zm00008a019576 11575582 11581007 Zm00008a019576 Zm00008a019576a,Zm00008a019576b simSplit
Zm00008a019576_T01.v1.1.exon.2 chr05 11577840 11577924 Zm00008a019576a 11575582 11581007 Zm00008a019576 Zm00008a019576a,Zm00008a019576b simSplit
Zm00008a019576_T01.v1.1.exon.2 chr05 11577840 11577924 Zm00008a019576 11575582 11581007 Zm00008a019576 Zm00008a019576a,Zm00008a019576b simSplit
Zm00008a019576_T01.v1.1.exon.3 chr05 11578026 11578088 Zm00008a019576a 11575582 11581007 Zm00008a019576 Zm00008a019576a,Zm00008a019576b simSplit
Zm00008a019576_T01.v1.1.exon.3 chr05 11578026 11578088 Zm00008a019576 11575582 11581007 Zm00008a019576 Zm00008a019576a,Zm00008a019576b simSplit
Zm00008a019576_T01.v1.1.exon.4 chr05 11578240 11578467 Zm00008a019576a 11575582 11581007 Zm00008a019576 Zm00008a019576a,Zm00008a019576b simSplit
Zm00008a019576_T01.v1.1.exon.4 chr05 11578240 11578467 Zm00008a019576 11575582 11581007 Zm00008a019576 Zm00008a019576a,Zm00008a019576b simSplit
Zm00008a019576_T01.v1.1.exon.5 chr05 11578873 11578972 Zm00008a019576a 11575582 11581007 Zm00008a019576 Zm00008a019576a,Zm00008a019576b simSplit
Zm00008a019576_T01.v1.1.exon.5 chr05 11578873 11578972 Zm00008a019576 11575582 11581007 Zm00008a019576 Zm00008a019576a,Zm00008a019576b simSplit
Zm00008a019576_T01.v1.1.exon.6 chr05 11579038 11579117 Zm00008a019576a 11575582 11581007 Zm00008a019576 Zm00008a019576a,Zm00008a019576b simSplit
Zm00008a019576_T01.v1.1.exon.6 chr05 11579038 11579117 Zm00008a019576 11575582 11581007 Zm00008a019576 Zm00008a019576a,Zm00008a019576b simSplit
Zm00008a019576_T01.v1.1.exon.7 chr05 11579318 11579425 Zm00008a019576a 11575582 11581007 Zm00008a019576 Zm00008a019576a,Zm00008a019576b simSplit
Zm00008a019576_T01.v1.1.exon.7 chr05 11579318 11579425 Zm00008a019576 11575582 11581007 Zm00008a019576 Zm00008a019576a,Zm00008a019576b simSplit
Zm00008a019576_T01.v1.1.exon.8 chr05 11580374 11580684 Zm00008a019576a 11575582 11581007 Zm00008a019576 Zm00008a019576a,Zm00008a019576b simSplit
Zm00008a019576_T01.v1.1.exon.8 chr05 11580374 11580684 Zm00008a019576 11575582 11581007 Zm00008a019576 Zm00008a019576a,Zm00008a019576b simSplit
Zm00008a019576_T01.v1.1.exon.9 chr05 11580705 11581007 Zm00008a019576b 11575582 11581007 Zm00008a019576 Zm00008a019576a,Zm00008a019576b simSplit
Zm00008a019576_T01.v1.1.exon.9 chr05 11580705 11581007 Zm00008a019576 11575582 11581007 Zm00008a019576 Zm00008a019576a,Zm00008a019576b simSplit
Zm00008a019583_T01.v1.1.exon.8 chr05 11732358 11732515 Zm00008a019583a 11732358 11737986 Zm00008a019583 Zm00008a019583a,Zm00008a019583b simSplit
Zm00008a019583_T01.v1.1.exon.8 chr05 11732358 11732515 Zm00008a019583 11732358 11737986 Zm00008a019583 Zm00008a019583a,Zm00008a019583b simSplit
Zm00008a019583_T01.v1.1.exon.7 chr05 11732568 11733264 Zm00008a019583a 11732358 11737986 Zm00008a019583 Zm00008a019583a,Zm00008a019583b simSplit
Zm00008a019583_T01.v1.1.exon.7 chr05 11732568 11733264 Zm00008a019583 11732358 11737986 Zm00008a019583 Zm00008a019583a,Zm00008a019583b simSplit
Zm00008a019583_T01.v1.1.exon.6 chr05 11733730 11733906 Zm00008a019583a 11732358 11737986 Zm00008a019583 Zm00008a019583a,Zm00008a019583b simSplit
Zm00008a019583_T01.v1.1.exon.6 chr05 11733730 11733906 Zm00008a019583 11732358 11737986 Zm00008a019583 Zm00008a019583a,Zm00008a019583b simSplit
Zm00008a019583_T01.v1.1.exon.5 chr05 11735291 11735500 Zm00008a019583a 11732358 11737986 Zm00008a019583 Zm00008a019583a,Zm00008a019583b simSplit
Zm00008a019583_T01.v1.1.exon.5 chr05 11735291 11735500 Zm00008a019583 11732358 11737986 Zm00008a019583 Zm00008a019583a,Zm00008a019583b simSplit
Zm00008a019583_T01.v1.1.exon.4 chr05 11735600 11735713 Zm00008a019583a 11732358 11737986 Zm00008a019583 Zm00008a019583a,Zm00008a019583b simSplit
Zm00008a019583_T01.v1.1.exon.4 chr05 11735600 11735713 Zm00008a019583 11732358 11737986 Zm00008a019583 Zm00008a019583a,Zm00008a019583b simSplit
Zm00008a019583_T01.v1.1.exon.3 chr05 11735879 11735965 Zm00008a019583a 11732358 11737986 Zm00008a019583 Zm00008a019583a,Zm00008a019583b simSplit
Zm00008a019583_T01.v1.1.exon.3 chr05 11735879 11735965 Zm00008a019583 11732358 11737986 Zm00008a019583 Zm00008a019583a,Zm00008a019583b simSplit
Zm00008a019583_T01.v1.1.exon.2 chr05 11736932 11737137 Zm00008a019583b 11732358 11737986 Zm00008a019583 Zm00008a019583a,Zm00008a019583b simSplit
Zm00008a019583_T01.v1.1.exon.2 chr05 11736932 11737137 Zm00008a019583 11732358 11737986 Zm00008a019583 Zm00008a019583a,Zm00008a019583b simSplit
Zm00008a019583_T01.v1.1.exon.1 chr05 11737965 11737986 Zm00008a019583b 11732358 11737986 Zm00008a019583 Zm00008a019583a,Zm00008a019583b simSplit
Zm00008a019583_T01.v1.1.exon.1 chr05 11737965 11737986 Zm00008a019583 11732358 11737986 Zm00008a019583 Zm00008a019583a,Zm00008a019583b simSplit
Zm00008a019614_T01.v1.1.exon.4 chr05 12527599 12528016 Zm00008a019614a 12527599 12532498 Zm00008a019614 Zm00008a019614a,Zm00008a019614b simSplit
Zm00008a019614_T01.v1.1.exon.4 chr05 12527599 12528016 Zm00008a019614 12527599 12532498 Zm00008a019614 Zm00008a019614a,Zm00008a019614b simSplit
Zm00008a019614_T01.v1.1.exon.3 chr05 12530062 12530247 Zm00008a019614a 12527599 12532498 Zm00008a019614 Zm00008a019614a,Zm00008a019614b simSplit
Zm00008a019614_T01.v1.1.exon.3 chr05 12530062 12530247 Zm00008a019614 12527599 12532498 Zm00008a019614 Zm00008a019614a,Zm00008a019614b simSplit
Zm00008a019614_T01.v1.1.exon.2 chr05 12530326 12530630 Zm00008a019614a 12527599 12532498 Zm00008a019614 Zm00008a019614a,Zm00008a019614b simSplit
Zm00008a019614_T01.v1.1.exon.2 chr05 12530326 12530630 Zm00008a019614 12527599 12532498 Zm00008a019614 Zm00008a019614a,Zm00008a019614b simSplit
Zm00008a019614_T01.v1.1.exon.1 chr05 12532363 12532498 Zm00008a019614b 12527599 12532498 Zm00008a019614 Zm00008a019614a,Zm00008a019614b simSplit
Zm00008a019614_T01.v1.1.exon.1 chr05 12532363 12532498 Zm00008a019614 12527599 12532498 Zm00008a019614 Zm00008a019614a,Zm00008a019614b simSplit
Zm00008a019615_T01.v1.1.exon.1 chr05 12532377 12532719 Zm00008a019615a 12532377 12539548 Zm00008a019615 Zm00008a019615a,Zm00008a019615b simSplit
Zm00008a019615_T01.v1.1.exon.1 chr05 12532377 12532719 Zm00008a019615 12532377 12539548 Zm00008a019615 Zm00008a019615a,Zm00008a019615b simSplit
Zm00008a019615_T01.v1.1.exon.2 chr05 12536699 12536953 Zm00008a019615a 12532377 12539548 Zm00008a019615 Zm00008a019615a,Zm00008a019615b simSplit
Zm00008a019615_T01.v1.1.exon.2 chr05 12536699 12536953 Zm00008a019615 12532377 12539548 Zm00008a019615 Zm00008a019615a,Zm00008a019615b simSplit
Zm00008a019615_T01.v1.1.exon.3 chr05 12537014 12537252 Zm00008a019615a 12532377 12539548 Zm00008a019615 Zm00008a019615a,Zm00008a019615b simSplit
Zm00008a019615_T01.v1.1.exon.3 chr05 12537014 12537252 Zm00008a019615 12532377 12539548 Zm00008a019615 Zm00008a019615a,Zm00008a019615b simSplit
Zm00008a019615_T01.v1.1.exon.4 chr05 12537330 12537817 Zm00008a019615b 12532377 12539548 Zm00008a019615 Zm00008a019615a,Zm00008a019615b simSplit
Zm00008a019615_T01.v1.1.exon.4 chr05 12537330 12537817 Zm00008a019615 12532377 12539548 Zm00008a019615 Zm00008a019615a,Zm00008a019615b simSplit
Zm00008a019615_T01.v1.1.exon.5 chr05 12538642 12539548 Zm00008a019615b 12532377 12539548 Zm00008a019615 Zm00008a019615a,Zm00008a019615b simSplit
Zm00008a019615_T01.v1.1.exon.5 chr05 12538642 12539548 Zm00008a019615 12532377 12539548 Zm00008a019615 Zm00008a019615a,Zm00008a019615b simSplit
Zm00008a019633_T01.v1.1.exon.1 chr05 12903156 12903185 Zm00008a019633a 12903156 12914658 Zm00008a019633 Zm00008a019633a,Zm00008a019633b simSplit
Zm00008a019633_T01.v1.1.exon.1 chr05 12903156 12903185 Zm00008a019633 12903156 12914658 Zm00008a019633 Zm00008a019633a,Zm00008a019633b simSplit
Zm00008a019633_T01.v1.1.exon.2 chr05 12903269 12903391 Zm00008a019633a 12903156 12914658 Zm00008a019633 Zm00008a019633a,Zm00008a019633b simSplit
Zm00008a019633_T01.v1.1.exon.2 chr05 12903269 12903391 Zm00008a019633 12903156 12914658 Zm00008a019633 Zm00008a019633a,Zm00008a019633b simSplit
Zm00008a019633_T01.v1.1.exon.3 chr05 12907221 12907249 Zm00008a019633a 12903156 12914658 Zm00008a019633 Zm00008a019633a,Zm00008a019633b simSplit
Zm00008a019633_T01.v1.1.exon.3 chr05 12907221 12907249 Zm00008a019633 12903156 12914658 Zm00008a019633 Zm00008a019633a,Zm00008a019633b simSplit
Zm00008a019633_T01.v1.1.exon.4 chr05 12907330 12907804 Zm00008a019633a 12903156 12914658 Zm00008a019633 Zm00008a019633a,Zm00008a019633b simSplit
Zm00008a019633_T01.v1.1.exon.4 chr05 12907330 12907804 Zm00008a019633 12903156 12914658 Zm00008a019633 Zm00008a019633a,Zm00008a019633b simSplit
Zm00008a019633_T01.v1.1.exon.5 chr05 12908475 12909452 Zm00008a019633a 12903156 12914658 Zm00008a019633 Zm00008a019633a,Zm00008a019633b simSplit
Zm00008a019633_T01.v1.1.exon.5 chr05 12908475 12909452 Zm00008a019633 12903156 12914658 Zm00008a019633 Zm00008a019633a,Zm00008a019633b simSplit
Zm00008a019633_T01.v1.1.exon.6 chr05 12909537 12909856 Zm00008a019633a 12903156 12914658 Zm00008a019633 Zm00008a019633a,Zm00008a019633b simSplit
Zm00008a019633_T01.v1.1.exon.6 chr05 12909537 12909856 Zm00008a019633 12903156 12914658 Zm00008a019633 Zm00008a019633a,Zm00008a019633b simSplit
Zm00008a019633_T01.v1.1.exon.7 chr05 12910574 12910852 Zm00008a019633a 12903156 12914658 Zm00008a019633 Zm00008a019633a,Zm00008a019633b simSplit
Zm00008a019633_T01.v1.1.exon.7 chr05 12910574 12910852 Zm00008a019633 12903156 12914658 Zm00008a019633 Zm00008a019633a,Zm00008a019633b simSplit
Zm00008a019633_T01.v1.1.exon.8 chr05 12910976 12911228 Zm00008a019633a 12903156 12914658 Zm00008a019633 Zm00008a019633a,Zm00008a019633b simSplit
Zm00008a019633_T01.v1.1.exon.8 chr05 12910976 12911228 Zm00008a019633 12903156 12914658 Zm00008a019633 Zm00008a019633a,Zm00008a019633b simSplit
Zm00008a019633_T01.v1.1.exon.9 chr05 12911742 12911912 Zm00008a019633a 12903156 12914658 Zm00008a019633 Zm00008a019633a,Zm00008a019633b simSplit
Zm00008a019633_T01.v1.1.exon.9 chr05 12911742 12911912 Zm00008a019633 12903156 12914658 Zm00008a019633 Zm00008a019633a,Zm00008a019633b simSplit
Zm00008a019633_T01.v1.1.exon.10 chr05 12911995 12912087 Zm00008a019633a 12903156 12914658 Zm00008a019633 Zm00008a019633a,Zm00008a019633b simSplit
Zm00008a019633_T01.v1.1.exon.10 chr05 12911995 12912087 Zm00008a019633 12903156 12914658 Zm00008a019633 Zm00008a019633a,Zm00008a019633b simSplit
Zm00008a019633_T01.v1.1.exon.11 chr05 12912660 12912767 Zm00008a019633a 12903156 12914658 Zm00008a019633 Zm00008a019633a,Zm00008a019633b simSplit
Zm00008a019633_T01.v1.1.exon.11 chr05 12912660 12912767 Zm00008a019633 12903156 12914658 Zm00008a019633 Zm00008a019633a,Zm00008a019633b simSplit
Zm00008a019633_T01.v1.1.exon.12 chr05 12913264 12913380 Zm00008a019633a 12903156 12914658 Zm00008a019633 Zm00008a019633a,Zm00008a019633b simSplit
Zm00008a019633_T01.v1.1.exon.12 chr05 12913264 12913380 Zm00008a019633 12903156 12914658 Zm00008a019633 Zm00008a019633a,Zm00008a019633b simSplit
Zm00008a019633_T01.v1.1.exon.13 chr05 12913824 12913913 Zm00008a019633b 12903156 12914658 Zm00008a019633 Zm00008a019633a,Zm00008a019633b simSplit
Zm00008a019633_T01.v1.1.exon.13 chr05 12913824 12913913 Zm00008a019633 12903156 12914658 Zm00008a019633 Zm00008a019633a,Zm00008a019633b simSplit
Zm00008a019633_T01.v1.1.exon.14 chr05 12914001 12914658 Zm00008a019633b 12903156 12914658 Zm00008a019633 Zm00008a019633a,Zm00008a019633b simSplit
Zm00008a019633_T01.v1.1.exon.14 chr05 12914001 12914658 Zm00008a019633 12903156 12914658 Zm00008a019633 Zm00008a019633a,Zm00008a019633b simSplit
Zm00008a019647_T01.v1.1.exon.4 chr05 13250617 13251589 Zm00008a019647a 13250617 13253731 Zm00008a019647 Zm00008a019647a,Zm00008a019647b simSplit
Zm00008a019647_T01.v1.1.exon.4 chr05 13250617 13251589 Zm00008a019647 13250617 13253731 Zm00008a019647 Zm00008a019647a,Zm00008a019647b simSplit
Zm00008a019647_T01.v1.1.exon.3 chr05 13251817 13252135 Zm00008a019647a 13250617 13253731 Zm00008a019647 Zm00008a019647a,Zm00008a019647b simSplit
Zm00008a019647_T01.v1.1.exon.3 chr05 13251817 13252135 Zm00008a019647 13250617 13253731 Zm00008a019647 Zm00008a019647a,Zm00008a019647b simSplit
Zm00008a019647_T01.v1.1.exon.2 chr05 13252446 13252631 Zm00008a019647a 13250617 13253731 Zm00008a019647 Zm00008a019647a,Zm00008a019647b simSplit
Zm00008a019647_T01.v1.1.exon.2 chr05 13252446 13252631 Zm00008a019647 13250617 13253731 Zm00008a019647 Zm00008a019647a,Zm00008a019647b simSplit
Zm00008a019647_T01.v1.1.exon.1 chr05 13253351 13253731 Zm00008a019647b 13250617 13253731 Zm00008a019647 Zm00008a019647a,Zm00008a019647b simSplit
Zm00008a019647_T01.v1.1.exon.1 chr05 13253351 13253731 Zm00008a019647 13250617 13253731 Zm00008a019647 Zm00008a019647a,Zm00008a019647b simSplit
Zm00008a019666_T01.v1.1.exon.1 chr05 13821095 13821107 Zm00008a019666a 13821095 13827581 Zm00008a019666 Zm00008a019666a,Zm00008a019666b simSplit
Zm00008a019666_T01.v1.1.exon.1 chr05 13821095 13821107 Zm00008a019666 13821095 13827581 Zm00008a019666 Zm00008a019666a,Zm00008a019666b simSplit
Zm00008a019666_T01.v1.1.exon.2 chr05 13826786 13826966 Zm00008a019666b 13821095 13827581 Zm00008a019666 Zm00008a019666a,Zm00008a019666b simSplit
Zm00008a019666_T01.v1.1.exon.2 chr05 13826786 13826966 Zm00008a019666 13821095 13827581 Zm00008a019666 Zm00008a019666a,Zm00008a019666b simSplit
Zm00008a019666_T01.v1.1.exon.3 chr05 13827180 13827258 Zm00008a019666b 13821095 13827581 Zm00008a019666 Zm00008a019666a,Zm00008a019666b simSplit
Zm00008a019666_T01.v1.1.exon.3 chr05 13827180 13827258 Zm00008a019666 13821095 13827581 Zm00008a019666 Zm00008a019666a,Zm00008a019666b simSplit
Zm00008a019666_T01.v1.1.exon.4 chr05 13827555 13827581 Zm00008a019666b 13821095 13827581 Zm00008a019666 Zm00008a019666a,Zm00008a019666b simSplit
Zm00008a019666_T01.v1.1.exon.4 chr05 13827555 13827581 Zm00008a019666 13821095 13827581 Zm00008a019666 Zm00008a019666a,Zm00008a019666b simSplit
Zm00008a019673_T01.v1.1.exon.1 chr05 13970875 13970886 Zm00008a019673a 13970875 13975106 Zm00008a019673 Zm00008a019673a,Zm00008a019673b simSplit
Zm00008a019673_T01.v1.1.exon.1 chr05 13970875 13970886 Zm00008a019673 13970875 13975106 Zm00008a019673 Zm00008a019673a,Zm00008a019673b simSplit
Zm00008a019673_T01.v1.1.exon.2 chr05 13970948 13971079 Zm00008a019673a 13970875 13975106 Zm00008a019673 Zm00008a019673a,Zm00008a019673b simSplit
Zm00008a019673_T01.v1.1.exon.2 chr05 13970948 13971079 Zm00008a019673 13970875 13975106 Zm00008a019673 Zm00008a019673a,Zm00008a019673b simSplit
Zm00008a019673_T01.v1.1.exon.3 chr05 13971124 13971495 Zm00008a019673a 13970875 13975106 Zm00008a019673 Zm00008a019673a,Zm00008a019673b simSplit
Zm00008a019673_T01.v1.1.exon.3 chr05 13971124 13971495 Zm00008a019673 13970875 13975106 Zm00008a019673 Zm00008a019673a,Zm00008a019673b simSplit
Zm00008a019673_T01.v1.1.exon.4 chr05 13972929 13973082 Zm00008a019673b 13970875 13975106 Zm00008a019673 Zm00008a019673a,Zm00008a019673b simSplit
Zm00008a019673_T01.v1.1.exon.4 chr05 13972929 13973082 Zm00008a019673 13970875 13975106 Zm00008a019673 Zm00008a019673a,Zm00008a019673b simSplit
Zm00008a019673_T01.v1.1.exon.5 chr05 13973579 13973849 Zm00008a019673b 13970875 13975106 Zm00008a019673 Zm00008a019673a,Zm00008a019673b simSplit
Zm00008a019673_T01.v1.1.exon.5 chr05 13973579 13973849 Zm00008a019673 13970875 13975106 Zm00008a019673 Zm00008a019673a,Zm00008a019673b simSplit
Zm00008a019673_T01.v1.1.exon.6 chr05 13975094 13975106 Zm00008a019673b 13970875 13975106 Zm00008a019673 Zm00008a019673a,Zm00008a019673b simSplit
Zm00008a019673_T01.v1.1.exon.6 chr05 13975094 13975106 Zm00008a019673 13970875 13975106 Zm00008a019673 Zm00008a019673a,Zm00008a019673b simSplit
Zm00008a019688_T01.v1.1.exon.10 chr05 14158108 14158435 Zm00008a019688a 14158108 14165939 Zm00008a019688 Zm00008a019688a,Zm00008a019688b simSplit
Zm00008a019688_T01.v1.1.exon.10 chr05 14158108 14158435 Zm00008a019688 14158108 14165939 Zm00008a019688 Zm00008a019688a,Zm00008a019688b simSplit
Zm00008a019688_T01.v1.1.exon.9 chr05 14159957 14160352 Zm00008a019688a 14158108 14165939 Zm00008a019688 Zm00008a019688a,Zm00008a019688b simSplit
Zm00008a019688_T01.v1.1.exon.9 chr05 14159957 14160352 Zm00008a019688 14158108 14165939 Zm00008a019688 Zm00008a019688a,Zm00008a019688b simSplit
Zm00008a019688_T01.v1.1.exon.8 chr05 14160429 14160551 Zm00008a019688a 14158108 14165939 Zm00008a019688 Zm00008a019688a,Zm00008a019688b simSplit
Zm00008a019688_T01.v1.1.exon.8 chr05 14160429 14160551 Zm00008a019688 14158108 14165939 Zm00008a019688 Zm00008a019688a,Zm00008a019688b simSplit
Zm00008a019688_T01.v1.1.exon.7 chr05 14161602 14161931 Zm00008a019688a 14158108 14165939 Zm00008a019688 Zm00008a019688a,Zm00008a019688b simSplit
Zm00008a019688_T01.v1.1.exon.7 chr05 14161602 14161931 Zm00008a019688 14158108 14165939 Zm00008a019688 Zm00008a019688a,Zm00008a019688b simSplit
Zm00008a019688_T01.v1.1.exon.6 chr05 14162039 14162101 Zm00008a019688a 14158108 14165939 Zm00008a019688 Zm00008a019688a,Zm00008a019688b simSplit
Zm00008a019688_T01.v1.1.exon.6 chr05 14162039 14162101 Zm00008a019688 14158108 14165939 Zm00008a019688 Zm00008a019688a,Zm00008a019688b simSplit
Zm00008a019688_T01.v1.1.exon.5 chr05 14162185 14162298 Zm00008a019688b 14158108 14165939 Zm00008a019688 Zm00008a019688a,Zm00008a019688b simSplit
Zm00008a019688_T01.v1.1.exon.5 chr05 14162185 14162298 Zm00008a019688 14158108 14165939 Zm00008a019688 Zm00008a019688a,Zm00008a019688b simSplit
Zm00008a019688_T01.v1.1.exon.4 chr05 14162577 14162738 Zm00008a019688b 14158108 14165939 Zm00008a019688 Zm00008a019688a,Zm00008a019688b simSplit
Zm00008a019688_T01.v1.1.exon.4 chr05 14162577 14162738 Zm00008a019688 14158108 14165939 Zm00008a019688 Zm00008a019688a,Zm00008a019688b simSplit
Zm00008a019688_T01.v1.1.exon.3 chr05 14162819 14162881 Zm00008a019688b 14158108 14165939 Zm00008a019688 Zm00008a019688a,Zm00008a019688b simSplit
Zm00008a019688_T01.v1.1.exon.3 chr05 14162819 14162881 Zm00008a019688 14158108 14165939 Zm00008a019688 Zm00008a019688a,Zm00008a019688b simSplit
Zm00008a019688_T01.v1.1.exon.2 chr05 14165726 14165833 Zm00008a019688b 14158108 14165939 Zm00008a019688 Zm00008a019688a,Zm00008a019688b simSplit
Zm00008a019688_T01.v1.1.exon.2 chr05 14165726 14165833 Zm00008a019688 14158108 14165939 Zm00008a019688 Zm00008a019688a,Zm00008a019688b simSplit
Zm00008a019688_T01.v1.1.exon.1 chr05 14165922 14165939 Zm00008a019688b 14158108 14165939 Zm00008a019688 Zm00008a019688a,Zm00008a019688b simSplit
Zm00008a019688_T01.v1.1.exon.1 chr05 14165922 14165939 Zm00008a019688 14158108 14165939 Zm00008a019688 Zm00008a019688a,Zm00008a019688b simSplit
Zm00008a019695_T01.v1.1.exon.4 chr05 14400639 14400851 Zm00008a019695a 14400639 14404096 Zm00008a019695 Zm00008a019695a,Zm00008a019695b simSplit
Zm00008a019695_T01.v1.1.exon.4 chr05 14400639 14400851 Zm00008a019695 14400639 14404096 Zm00008a019695 Zm00008a019695a,Zm00008a019695b simSplit
Zm00008a019695_T01.v1.1.exon.3 chr05 14401226 14401362 Zm00008a019695b 14400639 14404096 Zm00008a019695 Zm00008a019695a,Zm00008a019695b simSplit
Zm00008a019695_T01.v1.1.exon.3 chr05 14401226 14401362 Zm00008a019695 14400639 14404096 Zm00008a019695 Zm00008a019695a,Zm00008a019695b simSplit
Zm00008a019695_T01.v1.1.exon.2 chr05 14401457 14401726 Zm00008a019695b 14400639 14404096 Zm00008a019695 Zm00008a019695a,Zm00008a019695b simSplit
Zm00008a019695_T01.v1.1.exon.2 chr05 14401457 14401726 Zm00008a019695 14400639 14404096 Zm00008a019695 Zm00008a019695a,Zm00008a019695b simSplit
Zm00008a019695_T01.v1.1.exon.1 chr05 14403550 14404096 Zm00008a019695b 14400639 14404096 Zm00008a019695 Zm00008a019695a,Zm00008a019695b simSplit
Zm00008a019695_T01.v1.1.exon.1 chr05 14403550 14404096 Zm00008a019695 14400639 14404096 Zm00008a019695 Zm00008a019695a,Zm00008a019695b simSplit
Zm00008a019710_T01.v1.1.exon.12 chr05 14838910 14839149 Zm00008a019710a 14838910 14843665 Zm00008a019710 Zm00008a019710a,Zm00008a019710b simSplit
Zm00008a019710_T01.v1.1.exon.12 chr05 14838910 14839149 Zm00008a019710 14838910 14843665 Zm00008a019710 Zm00008a019710a,Zm00008a019710b simSplit
Zm00008a019710_T01.v1.1.exon.11 chr05 14839490 14839546 Zm00008a019710a 14838910 14843665 Zm00008a019710 Zm00008a019710a,Zm00008a019710b simSplit
Zm00008a019710_T01.v1.1.exon.11 chr05 14839490 14839546 Zm00008a019710 14838910 14843665 Zm00008a019710 Zm00008a019710a,Zm00008a019710b simSplit
Zm00008a019710_T01.v1.1.exon.10 chr05 14839863 14839935 Zm00008a019710a 14838910 14843665 Zm00008a019710 Zm00008a019710a,Zm00008a019710b simSplit
Zm00008a019710_T01.v1.1.exon.10 chr05 14839863 14839935 Zm00008a019710 14838910 14843665 Zm00008a019710 Zm00008a019710a,Zm00008a019710b simSplit
Zm00008a019710_T01.v1.1.exon.9 chr05 14840027 14840100 Zm00008a019710a 14838910 14843665 Zm00008a019710 Zm00008a019710a,Zm00008a019710b simSplit
Zm00008a019710_T01.v1.1.exon.9 chr05 14840027 14840100 Zm00008a019710 14838910 14843665 Zm00008a019710 Zm00008a019710a,Zm00008a019710b simSplit
Zm00008a019710_T01.v1.1.exon.8 chr05 14840128 14840181 Zm00008a019710a 14838910 14843665 Zm00008a019710 Zm00008a019710a,Zm00008a019710b simSplit
Zm00008a019710_T01.v1.1.exon.8 chr05 14840128 14840181 Zm00008a019710 14838910 14843665 Zm00008a019710 Zm00008a019710a,Zm00008a019710b simSplit
Zm00008a019710_T01.v1.1.exon.7 chr05 14840244 14840369 Zm00008a019710a 14838910 14843665 Zm00008a019710 Zm00008a019710a,Zm00008a019710b simSplit
Zm00008a019710_T01.v1.1.exon.7 chr05 14840244 14840369 Zm00008a019710 14838910 14843665 Zm00008a019710 Zm00008a019710a,Zm00008a019710b simSplit
Zm00008a019710_T01.v1.1.exon.6 chr05 14840451 14840495 Zm00008a019710a 14838910 14843665 Zm00008a019710 Zm00008a019710a,Zm00008a019710b simSplit
Zm00008a019710_T01.v1.1.exon.6 chr05 14840451 14840495 Zm00008a019710 14838910 14843665 Zm00008a019710 Zm00008a019710a,Zm00008a019710b simSplit
Zm00008a019710_T01.v1.1.exon.5 chr05 14840583 14840633 Zm00008a019710b 14838910 14843665 Zm00008a019710 Zm00008a019710a,Zm00008a019710b simSplit
Zm00008a019710_T01.v1.1.exon.5 chr05 14840583 14840633 Zm00008a019710 14838910 14843665 Zm00008a019710 Zm00008a019710a,Zm00008a019710b simSplit
Zm00008a019710_T01.v1.1.exon.4 chr05 14841100 14841171 Zm00008a019710b 14838910 14843665 Zm00008a019710 Zm00008a019710a,Zm00008a019710b simSplit
Zm00008a019710_T01.v1.1.exon.4 chr05 14841100 14841171 Zm00008a019710 14838910 14843665 Zm00008a019710 Zm00008a019710a,Zm00008a019710b simSplit
Zm00008a019710_T01.v1.1.exon.3 chr05 14841565 14841652 Zm00008a019710b 14838910 14843665 Zm00008a019710 Zm00008a019710a,Zm00008a019710b simSplit
Zm00008a019710_T01.v1.1.exon.3 chr05 14841565 14841652 Zm00008a019710 14838910 14843665 Zm00008a019710 Zm00008a019710a,Zm00008a019710b simSplit
Zm00008a019710_T01.v1.1.exon.2 chr05 14842262 14842702 Zm00008a019710b 14838910 14843665 Zm00008a019710 Zm00008a019710a,Zm00008a019710b simSplit
Zm00008a019710_T01.v1.1.exon.2 chr05 14842262 14842702 Zm00008a019710 14838910 14843665 Zm00008a019710 Zm00008a019710a,Zm00008a019710b simSplit
Zm00008a019710_T01.v1.1.exon.1 chr05 14843369 14843665 Zm00008a019710b 14838910 14843665 Zm00008a019710 Zm00008a019710a,Zm00008a019710b simSplit
Zm00008a019710_T01.v1.1.exon.1 chr05 14843369 14843665 Zm00008a019710 14838910 14843665 Zm00008a019710 Zm00008a019710a,Zm00008a019710b simSplit
Zm00008a019714_T01.v1.1.exon.5 chr05 14946211 14946255 Zm00008a019714b 14945976 14951109 Zm00008a019714 Zm00008a019714a,Zm00008a019714b simSplit
Zm00008a019716_T01.v1.1.exon.1 chr05 15088273 15089109 Zm00008a019716a 15088273 15094016 Zm00008a019716 Zm00008a019716a,Zm00008a019716b simSplit
Zm00008a019716_T01.v1.1.exon.1 chr05 15088273 15089109 Zm00008a019716 15088273 15094016 Zm00008a019716 Zm00008a019716a,Zm00008a019716b simSplit
Zm00008a019716_T01.v1.1.exon.2 chr05 15089467 15089747 Zm00008a019716a 15088273 15094016 Zm00008a019716 Zm00008a019716a,Zm00008a019716b simSplit
Zm00008a019716_T01.v1.1.exon.2 chr05 15089467 15089747 Zm00008a019716 15088273 15094016 Zm00008a019716 Zm00008a019716a,Zm00008a019716b simSplit
Zm00008a019716_T01.v1.1.exon.3 chr05 15091650 15091806 Zm00008a019716a 15088273 15094016 Zm00008a019716 Zm00008a019716a,Zm00008a019716b simSplit
Zm00008a019716_T01.v1.1.exon.3 chr05 15091650 15091806 Zm00008a019716 15088273 15094016 Zm00008a019716 Zm00008a019716a,Zm00008a019716b simSplit
Zm00008a019716_T01.v1.1.exon.4 chr05 15092218 15092345 Zm00008a019716a 15088273 15094016 Zm00008a019716 Zm00008a019716a,Zm00008a019716b simSplit
Zm00008a019716_T01.v1.1.exon.4 chr05 15092218 15092345 Zm00008a019716 15088273 15094016 Zm00008a019716 Zm00008a019716a,Zm00008a019716b simSplit
Zm00008a019716_T01.v1.1.exon.5 chr05 15093009 15093129 Zm00008a019716b 15088273 15094016 Zm00008a019716 Zm00008a019716a,Zm00008a019716b simSplit
Zm00008a019716_T01.v1.1.exon.5 chr05 15093009 15093129 Zm00008a019716 15088273 15094016 Zm00008a019716 Zm00008a019716a,Zm00008a019716b simSplit
Zm00008a019716_T01.v1.1.exon.6 chr05 15094011 15094016 Zm00008a019716b 15088273 15094016 Zm00008a019716 Zm00008a019716a,Zm00008a019716b simSplit
Zm00008a019716_T01.v1.1.exon.6 chr05 15094011 15094016 Zm00008a019716 15088273 15094016 Zm00008a019716 Zm00008a019716a,Zm00008a019716b simSplit
Zm00008a019719_T01.v1.1.exon.3 chr05 15110200 15110646 Zm00008a019719b 15109204 15112542 Zm00008a019719 Zm00008a019719a,Zm00008a019719b simSplit
Zm00008a019719_T01.v1.1.exon.2 chr05 15111216 15111764 Zm00008a019719b 15109204 15112542 Zm00008a019719 Zm00008a019719a,Zm00008a019719b simSplit
Zm00008a019723_T01.v1.1.exon.1 chr05 15236942 15237037 Zm00008a019723a 15236942 15241846 Zm00008a019723 Zm00008a019723a,Zm00008a019723b simSplit
Zm00008a019723_T01.v1.1.exon.1 chr05 15236942 15237037 Zm00008a019723 15236942 15241846 Zm00008a019723 Zm00008a019723a,Zm00008a019723b simSplit
Zm00008a019723_T01.v1.1.exon.2 chr05 15238336 15238452 Zm00008a019723a 15236942 15241846 Zm00008a019723 Zm00008a019723a,Zm00008a019723b simSplit
Zm00008a019723_T01.v1.1.exon.2 chr05 15238336 15238452 Zm00008a019723 15236942 15241846 Zm00008a019723 Zm00008a019723a,Zm00008a019723b simSplit
Zm00008a019723_T01.v1.1.exon.3 chr05 15238552 15238692 Zm00008a019723a 15236942 15241846 Zm00008a019723 Zm00008a019723a,Zm00008a019723b simSplit
Zm00008a019723_T01.v1.1.exon.3 chr05 15238552 15238692 Zm00008a019723 15236942 15241846 Zm00008a019723 Zm00008a019723a,Zm00008a019723b simSplit
Zm00008a019723_T01.v1.1.exon.4 chr05 15238786 15238904 Zm00008a019723a 15236942 15241846 Zm00008a019723 Zm00008a019723a,Zm00008a019723b simSplit
Zm00008a019723_T01.v1.1.exon.4 chr05 15238786 15238904 Zm00008a019723 15236942 15241846 Zm00008a019723 Zm00008a019723a,Zm00008a019723b simSplit
Zm00008a019723_T01.v1.1.exon.5 chr05 15238986 15239082 Zm00008a019723a 15236942 15241846 Zm00008a019723 Zm00008a019723a,Zm00008a019723b simSplit
Zm00008a019723_T01.v1.1.exon.5 chr05 15238986 15239082 Zm00008a019723 15236942 15241846 Zm00008a019723 Zm00008a019723a,Zm00008a019723b simSplit
Zm00008a019723_T01.v1.1.exon.6 chr05 15239162 15239334 Zm00008a019723a 15236942 15241846 Zm00008a019723 Zm00008a019723a,Zm00008a019723b simSplit
Zm00008a019723_T01.v1.1.exon.6 chr05 15239162 15239334 Zm00008a019723 15236942 15241846 Zm00008a019723 Zm00008a019723a,Zm00008a019723b simSplit
Zm00008a019723_T01.v1.1.exon.7 chr05 15239409 15239475 Zm00008a019723a 15236942 15241846 Zm00008a019723 Zm00008a019723a,Zm00008a019723b simSplit
Zm00008a019723_T01.v1.1.exon.7 chr05 15239409 15239475 Zm00008a019723 15236942 15241846 Zm00008a019723 Zm00008a019723a,Zm00008a019723b simSplit
Zm00008a019723_T01.v1.1.exon.8 chr05 15239908 15240066 Zm00008a019723a 15236942 15241846 Zm00008a019723 Zm00008a019723a,Zm00008a019723b simSplit
Zm00008a019723_T01.v1.1.exon.8 chr05 15239908 15240066 Zm00008a019723 15236942 15241846 Zm00008a019723 Zm00008a019723a,Zm00008a019723b simSplit
Zm00008a019723_T01.v1.1.exon.9 chr05 15240221 15240421 Zm00008a019723a 15236942 15241846 Zm00008a019723 Zm00008a019723a,Zm00008a019723b simSplit
Zm00008a019723_T01.v1.1.exon.9 chr05 15240221 15240421 Zm00008a019723 15236942 15241846 Zm00008a019723 Zm00008a019723a,Zm00008a019723b simSplit
Zm00008a019723_T01.v1.1.exon.10 chr05 15240897 15241009 Zm00008a019723b 15236942 15241846 Zm00008a019723 Zm00008a019723a,Zm00008a019723b simSplit
Zm00008a019723_T01.v1.1.exon.10 chr05 15240897 15241009 Zm00008a019723 15236942 15241846 Zm00008a019723 Zm00008a019723a,Zm00008a019723b simSplit
Zm00008a019723_T01.v1.1.exon.11 chr05 15241091 15241186 Zm00008a019723b 15236942 15241846 Zm00008a019723 Zm00008a019723a,Zm00008a019723b simSplit
Zm00008a019723_T01.v1.1.exon.11 chr05 15241091 15241186 Zm00008a019723 15236942 15241846 Zm00008a019723 Zm00008a019723a,Zm00008a019723b simSplit
Zm00008a019723_T01.v1.1.exon.12 chr05 15241272 15241444 Zm00008a019723b 15236942 15241846 Zm00008a019723 Zm00008a019723a,Zm00008a019723b simSplit
Zm00008a019723_T01.v1.1.exon.12 chr05 15241272 15241444 Zm00008a019723 15236942 15241846 Zm00008a019723 Zm00008a019723a,Zm00008a019723b simSplit
Zm00008a019723_T01.v1.1.exon.13 chr05 15241489 15241846 Zm00008a019723b 15236942 15241846 Zm00008a019723 Zm00008a019723a,Zm00008a019723b simSplit
Zm00008a019723_T01.v1.1.exon.13 chr05 15241489 15241846 Zm00008a019723 15236942 15241846 Zm00008a019723 Zm00008a019723a,Zm00008a019723b simSplit
Zm00008a019736_T01.v1.1.exon.1 chr05 15810364 15810520 Zm00008a019736a 15810364 15813935 Zm00008a019736 Zm00008a019736a,Zm00008a019736b simSplit
Zm00008a019736_T01.v1.1.exon.1 chr05 15810364 15810520 Zm00008a019736 15810364 15813935 Zm00008a019736 Zm00008a019736a,Zm00008a019736b simSplit
Zm00008a019736_T01.v1.1.exon.2 chr05 15812725 15812875 Zm00008a019736b 15810364 15813935 Zm00008a019736 Zm00008a019736a,Zm00008a019736b simSplit
Zm00008a019736_T01.v1.1.exon.2 chr05 15812725 15812875 Zm00008a019736 15810364 15813935 Zm00008a019736 Zm00008a019736a,Zm00008a019736b simSplit
Zm00008a019736_T01.v1.1.exon.3 chr05 15813001 15813323 Zm00008a019736b 15810364 15813935 Zm00008a019736 Zm00008a019736a,Zm00008a019736b simSplit
Zm00008a019736_T01.v1.1.exon.3 chr05 15813001 15813323 Zm00008a019736 15810364 15813935 Zm00008a019736 Zm00008a019736a,Zm00008a019736b simSplit
Zm00008a019736_T01.v1.1.exon.4 chr05 15813552 15813935 Zm00008a019736b 15810364 15813935 Zm00008a019736 Zm00008a019736a,Zm00008a019736b simSplit
Zm00008a019736_T01.v1.1.exon.4 chr05 15813552 15813935 Zm00008a019736 15810364 15813935 Zm00008a019736 Zm00008a019736a,Zm00008a019736b simSplit
Zm00008a019738_T01.v1.1.exon.6 chr05 15817346 15818034 Zm00008a019738a 15817346 15821380 Zm00008a019738 Zm00008a019738a,Zm00008a019738b simSplit
Zm00008a019738_T01.v1.1.exon.6 chr05 15817346 15818034 Zm00008a019738 15817346 15821380 Zm00008a019738 Zm00008a019738a,Zm00008a019738b simSplit
Zm00008a019738_T01.v1.1.exon.5 chr05 15818113 15818311 Zm00008a019738a 15817346 15821380 Zm00008a019738 Zm00008a019738a,Zm00008a019738b simSplit
Zm00008a019738_T01.v1.1.exon.5 chr05 15818113 15818311 Zm00008a019738 15817346 15821380 Zm00008a019738 Zm00008a019738a,Zm00008a019738b simSplit
Zm00008a019738_T01.v1.1.exon.4 chr05 15818785 15818906 Zm00008a019738a 15817346 15821380 Zm00008a019738 Zm00008a019738a,Zm00008a019738b simSplit
Zm00008a019738_T01.v1.1.exon.4 chr05 15818785 15818906 Zm00008a019738 15817346 15821380 Zm00008a019738 Zm00008a019738a,Zm00008a019738b simSplit
Zm00008a019738_T01.v1.1.exon.3 chr05 15818994 15819113 Zm00008a019738b 15817346 15821380 Zm00008a019738 Zm00008a019738a,Zm00008a019738b simSplit
Zm00008a019738_T01.v1.1.exon.3 chr05 15818994 15819113 Zm00008a019738 15817346 15821380 Zm00008a019738 Zm00008a019738a,Zm00008a019738b simSplit
Zm00008a019738_T01.v1.1.exon.2 chr05 15819632 15819680 Zm00008a019738b 15817346 15821380 Zm00008a019738 Zm00008a019738a,Zm00008a019738b simSplit
Zm00008a019738_T01.v1.1.exon.2 chr05 15819632 15819680 Zm00008a019738 15817346 15821380 Zm00008a019738 Zm00008a019738a,Zm00008a019738b simSplit
Zm00008a019738_T01.v1.1.exon.1 chr05 15821085 15821380 Zm00008a019738b 15817346 15821380 Zm00008a019738 Zm00008a019738a,Zm00008a019738b simSplit
Zm00008a019738_T01.v1.1.exon.1 chr05 15821085 15821380 Zm00008a019738 15817346 15821380 Zm00008a019738 Zm00008a019738a,Zm00008a019738b simSplit
Zm00008a019743_T01.v1.1.exon.1 chr05 15924227 15924494 Zm00008a019743a 15924227 15926918 Zm00008a019743 Zm00008a019743a,Zm00008a019743b simSplit
Zm00008a019743_T01.v1.1.exon.1 chr05 15924227 15924494 Zm00008a019743 15924227 15926918 Zm00008a019743 Zm00008a019743a,Zm00008a019743b simSplit
Zm00008a019743_T01.v1.1.exon.2 chr05 15925490 15925608 Zm00008a019743a 15924227 15926918 Zm00008a019743 Zm00008a019743a,Zm00008a019743b simSplit
Zm00008a019743_T01.v1.1.exon.2 chr05 15925490 15925608 Zm00008a019743 15924227 15926918 Zm00008a019743 Zm00008a019743a,Zm00008a019743b simSplit
Zm00008a019743_T01.v1.1.exon.3 chr05 15925642 15925809 Zm00008a019743b 15924227 15926918 Zm00008a019743 Zm00008a019743a,Zm00008a019743b simSplit
Zm00008a019743_T01.v1.1.exon.3 chr05 15925642 15925809 Zm00008a019743 15924227 15926918 Zm00008a019743 Zm00008a019743a,Zm00008a019743b simSplit
Zm00008a019743_T01.v1.1.exon.4 chr05 15926185 15926328 Zm00008a019743b 15924227 15926918 Zm00008a019743 Zm00008a019743a,Zm00008a019743b simSplit
Zm00008a019743_T01.v1.1.exon.4 chr05 15926185 15926328 Zm00008a019743 15924227 15926918 Zm00008a019743 Zm00008a019743a,Zm00008a019743b simSplit
Zm00008a019743_T01.v1.1.exon.5 chr05 15926496 15926918 Zm00008a019743b 15924227 15926918 Zm00008a019743 Zm00008a019743a,Zm00008a019743b simSplit
Zm00008a019743_T01.v1.1.exon.5 chr05 15926496 15926918 Zm00008a019743 15924227 15926918 Zm00008a019743 Zm00008a019743a,Zm00008a019743b simSplit
Zm00008a019766_T01.v1.1.exon.1 chr05 16993686 16993848 Zm00008a019766a 16993686 16998243 Zm00008a019766 Zm00008a019766a,Zm00008a019766b simSplit
Zm00008a019766_T01.v1.1.exon.1 chr05 16993686 16993848 Zm00008a019766 16993686 16998243 Zm00008a019766 Zm00008a019766a,Zm00008a019766b simSplit
Zm00008a019766_T01.v1.1.exon.2 chr05 16994679 16994816 Zm00008a019766a 16993686 16998243 Zm00008a019766 Zm00008a019766a,Zm00008a019766b simSplit
Zm00008a019766_T01.v1.1.exon.2 chr05 16994679 16994816 Zm00008a019766 16993686 16998243 Zm00008a019766 Zm00008a019766a,Zm00008a019766b simSplit
Zm00008a019766_T01.v1.1.exon.3 chr05 16994908 16994974 Zm00008a019766a 16993686 16998243 Zm00008a019766 Zm00008a019766a,Zm00008a019766b simSplit
Zm00008a019766_T01.v1.1.exon.3 chr05 16994908 16994974 Zm00008a019766 16993686 16998243 Zm00008a019766 Zm00008a019766a,Zm00008a019766b simSplit
Zm00008a019766_T01.v1.1.exon.4 chr05 16995210 16995275 Zm00008a019766a 16993686 16998243 Zm00008a019766 Zm00008a019766a,Zm00008a019766b simSplit
Zm00008a019766_T01.v1.1.exon.4 chr05 16995210 16995275 Zm00008a019766 16993686 16998243 Zm00008a019766 Zm00008a019766a,Zm00008a019766b simSplit
Zm00008a019766_T01.v1.1.exon.5 chr05 16995487 16995533 Zm00008a019766a 16993686 16998243 Zm00008a019766 Zm00008a019766a,Zm00008a019766b simSplit
Zm00008a019766_T01.v1.1.exon.5 chr05 16995487 16995533 Zm00008a019766 16993686 16998243 Zm00008a019766 Zm00008a019766a,Zm00008a019766b simSplit
Zm00008a019766_T01.v1.1.exon.6 chr05 16995630 16995675 Zm00008a019766a 16993686 16998243 Zm00008a019766 Zm00008a019766a,Zm00008a019766b simSplit
Zm00008a019766_T01.v1.1.exon.6 chr05 16995630 16995675 Zm00008a019766 16993686 16998243 Zm00008a019766 Zm00008a019766a,Zm00008a019766b simSplit
Zm00008a019766_T01.v1.1.exon.7 chr05 16995771 16995851 Zm00008a019766a 16993686 16998243 Zm00008a019766 Zm00008a019766a,Zm00008a019766b simSplit
Zm00008a019766_T01.v1.1.exon.7 chr05 16995771 16995851 Zm00008a019766 16993686 16998243 Zm00008a019766 Zm00008a019766a,Zm00008a019766b simSplit
Zm00008a019766_T01.v1.1.exon.8 chr05 16995948 16995990 Zm00008a019766a 16993686 16998243 Zm00008a019766 Zm00008a019766a,Zm00008a019766b simSplit
Zm00008a019766_T01.v1.1.exon.8 chr05 16995948 16995990 Zm00008a019766 16993686 16998243 Zm00008a019766 Zm00008a019766a,Zm00008a019766b simSplit
Zm00008a019766_T01.v1.1.exon.9 chr05 16996086 16996135 Zm00008a019766a 16993686 16998243 Zm00008a019766 Zm00008a019766a,Zm00008a019766b simSplit
Zm00008a019766_T01.v1.1.exon.9 chr05 16996086 16996135 Zm00008a019766 16993686 16998243 Zm00008a019766 Zm00008a019766a,Zm00008a019766b simSplit
Zm00008a019766_T01.v1.1.exon.10 chr05 16996224 16996305 Zm00008a019766b 16993686 16998243 Zm00008a019766 Zm00008a019766a,Zm00008a019766b simSplit
Zm00008a019766_T01.v1.1.exon.10 chr05 16996224 16996305 Zm00008a019766 16993686 16998243 Zm00008a019766 Zm00008a019766a,Zm00008a019766b simSplit
Zm00008a019766_T01.v1.1.exon.11 chr05 16996403 16996452 Zm00008a019766b 16993686 16998243 Zm00008a019766 Zm00008a019766a,Zm00008a019766b simSplit
Zm00008a019766_T01.v1.1.exon.11 chr05 16996403 16996452 Zm00008a019766 16993686 16998243 Zm00008a019766 Zm00008a019766a,Zm00008a019766b simSplit
Zm00008a019766_T01.v1.1.exon.12 chr05 16996586 16996659 Zm00008a019766b 16993686 16998243 Zm00008a019766 Zm00008a019766a,Zm00008a019766b simSplit
Zm00008a019766_T01.v1.1.exon.12 chr05 16996586 16996659 Zm00008a019766 16993686 16998243 Zm00008a019766 Zm00008a019766a,Zm00008a019766b simSplit
Zm00008a019766_T01.v1.1.exon.13 chr05 16996768 16996819 Zm00008a019766b 16993686 16998243 Zm00008a019766 Zm00008a019766a,Zm00008a019766b simSplit
Zm00008a019766_T01.v1.1.exon.13 chr05 16996768 16996819 Zm00008a019766 16993686 16998243 Zm00008a019766 Zm00008a019766a,Zm00008a019766b simSplit
Zm00008a019766_T01.v1.1.exon.14 chr05 16996916 16997359 Zm00008a019766b 16993686 16998243 Zm00008a019766 Zm00008a019766a,Zm00008a019766b simSplit
Zm00008a019766_T01.v1.1.exon.14 chr05 16996916 16997359 Zm00008a019766 16993686 16998243 Zm00008a019766 Zm00008a019766a,Zm00008a019766b simSplit
Zm00008a019766_T01.v1.1.exon.15 chr05 16997561 16998066 Zm00008a019766b 16993686 16998243 Zm00008a019766 Zm00008a019766a,Zm00008a019766b simSplit
Zm00008a019766_T01.v1.1.exon.15 chr05 16997561 16998066 Zm00008a019766 16993686 16998243 Zm00008a019766 Zm00008a019766a,Zm00008a019766b simSplit
Zm00008a019766_T01.v1.1.exon.16 chr05 16998105 16998243 Zm00008a019766b 16993686 16998243 Zm00008a019766 Zm00008a019766a,Zm00008a019766b simSplit
Zm00008a019766_T01.v1.1.exon.16 chr05 16998105 16998243 Zm00008a019766 16993686 16998243 Zm00008a019766 Zm00008a019766a,Zm00008a019766b simSplit
Zm00008a019800_T01.v1.1.exon.4 chr05 18176259 18176305 Zm00008a019800a 18176259 18179070 Zm00008a019800 Zm00008a019800a,Zm00008a019800b simSplit
Zm00008a019800_T01.v1.1.exon.4 chr05 18176259 18176305 Zm00008a019800 18176259 18179070 Zm00008a019800 Zm00008a019800a,Zm00008a019800b simSplit
Zm00008a019800_T01.v1.1.exon.3 chr05 18178042 18178270 Zm00008a019800b 18176259 18179070 Zm00008a019800 Zm00008a019800a,Zm00008a019800b simSplit
Zm00008a019800_T01.v1.1.exon.3 chr05 18178042 18178270 Zm00008a019800 18176259 18179070 Zm00008a019800 Zm00008a019800a,Zm00008a019800b simSplit
Zm00008a019800_T01.v1.1.exon.2 chr05 18178584 18178947 Zm00008a019800b 18176259 18179070 Zm00008a019800 Zm00008a019800a,Zm00008a019800b simSplit
Zm00008a019800_T01.v1.1.exon.2 chr05 18178584 18178947 Zm00008a019800 18176259 18179070 Zm00008a019800 Zm00008a019800a,Zm00008a019800b simSplit
Zm00008a019800_T01.v1.1.exon.1 chr05 18178994 18179070 Zm00008a019800b 18176259 18179070 Zm00008a019800 Zm00008a019800a,Zm00008a019800b simSplit
Zm00008a019800_T01.v1.1.exon.1 chr05 18178994 18179070 Zm00008a019800 18176259 18179070 Zm00008a019800 Zm00008a019800a,Zm00008a019800b simSplit
Zm00008a019803_T01.v1.1.exon.7 chr05 18241662 18242246 Zm00008a019803a 18241662 18243627 Zm00008a019803 Zm00008a019803a,Zm00008a019803b simSplit
Zm00008a019803_T01.v1.1.exon.7 chr05 18241662 18242246 Zm00008a019803 18241662 18243627 Zm00008a019803 Zm00008a019803a,Zm00008a019803b simSplit
Zm00008a019803_T01.v1.1.exon.6 chr05 18242343 18242477 Zm00008a019803a 18241662 18243627 Zm00008a019803 Zm00008a019803a,Zm00008a019803b simSplit
Zm00008a019803_T01.v1.1.exon.6 chr05 18242343 18242477 Zm00008a019803 18241662 18243627 Zm00008a019803 Zm00008a019803a,Zm00008a019803b simSplit
Zm00008a019803_T01.v1.1.exon.5 chr05 18242563 18242712 Zm00008a019803a 18241662 18243627 Zm00008a019803 Zm00008a019803a,Zm00008a019803b simSplit
Zm00008a019803_T01.v1.1.exon.5 chr05 18242563 18242712 Zm00008a019803 18241662 18243627 Zm00008a019803 Zm00008a019803a,Zm00008a019803b simSplit
Zm00008a019803_T01.v1.1.exon.4 chr05 18242816 18242864 Zm00008a019803a 18241662 18243627 Zm00008a019803 Zm00008a019803a,Zm00008a019803b simSplit
Zm00008a019803_T01.v1.1.exon.4 chr05 18242816 18242864 Zm00008a019803 18241662 18243627 Zm00008a019803 Zm00008a019803a,Zm00008a019803b simSplit
Zm00008a019803_T01.v1.1.exon.3 chr05 18242967 18243043 Zm00008a019803b 18241662 18243627 Zm00008a019803 Zm00008a019803a,Zm00008a019803b simSplit
Zm00008a019803_T01.v1.1.exon.3 chr05 18242967 18243043 Zm00008a019803 18241662 18243627 Zm00008a019803 Zm00008a019803a,Zm00008a019803b simSplit
Zm00008a019803_T01.v1.1.exon.2 chr05 18243134 18243209 Zm00008a019803b 18241662 18243627 Zm00008a019803 Zm00008a019803a,Zm00008a019803b simSplit
Zm00008a019803_T01.v1.1.exon.2 chr05 18243134 18243209 Zm00008a019803 18241662 18243627 Zm00008a019803 Zm00008a019803a,Zm00008a019803b simSplit
Zm00008a019803_T01.v1.1.exon.1 chr05 18243301 18243627 Zm00008a019803b 18241662 18243627 Zm00008a019803 Zm00008a019803a,Zm00008a019803b simSplit
Zm00008a019803_T01.v1.1.exon.1 chr05 18243301 18243627 Zm00008a019803 18241662 18243627 Zm00008a019803 Zm00008a019803a,Zm00008a019803b simSplit
Zm00008a019829_T01.v1.1.exon.1 chr05 18982161 18982346 Zm00008a019829a 18982161 18985860 Zm00008a019829 Zm00008a019829a,Zm00008a019829b simSplit
Zm00008a019829_T01.v1.1.exon.1 chr05 18982161 18982346 Zm00008a019829 18982161 18985860 Zm00008a019829 Zm00008a019829a,Zm00008a019829b simSplit
Zm00008a019829_T01.v1.1.exon.2 chr05 18983120 18983153 Zm00008a019829a 18982161 18985860 Zm00008a019829 Zm00008a019829a,Zm00008a019829b simSplit
Zm00008a019829_T01.v1.1.exon.2 chr05 18983120 18983153 Zm00008a019829 18982161 18985860 Zm00008a019829 Zm00008a019829a,Zm00008a019829b simSplit
Zm00008a019829_T01.v1.1.exon.3 chr05 18983254 18983423 Zm00008a019829a 18982161 18985860 Zm00008a019829 Zm00008a019829a,Zm00008a019829b simSplit
Zm00008a019829_T01.v1.1.exon.3 chr05 18983254 18983423 Zm00008a019829 18982161 18985860 Zm00008a019829 Zm00008a019829a,Zm00008a019829b simSplit
Zm00008a019829_T01.v1.1.exon.4 chr05 18983497 18983548 Zm00008a019829b 18982161 18985860 Zm00008a019829 Zm00008a019829a,Zm00008a019829b simSplit
Zm00008a019829_T01.v1.1.exon.4 chr05 18983497 18983548 Zm00008a019829 18982161 18985860 Zm00008a019829 Zm00008a019829a,Zm00008a019829b simSplit
Zm00008a019829_T01.v1.1.exon.5 chr05 18985304 18985371 Zm00008a019829b 18982161 18985860 Zm00008a019829 Zm00008a019829a,Zm00008a019829b simSplit
Zm00008a019829_T01.v1.1.exon.5 chr05 18985304 18985371 Zm00008a019829 18982161 18985860 Zm00008a019829 Zm00008a019829a,Zm00008a019829b simSplit
Zm00008a019829_T01.v1.1.exon.6 chr05 18985457 18985860 Zm00008a019829b 18982161 18985860 Zm00008a019829 Zm00008a019829a,Zm00008a019829b simSplit
Zm00008a019829_T01.v1.1.exon.6 chr05 18985457 18985860 Zm00008a019829 18982161 18985860 Zm00008a019829 Zm00008a019829a,Zm00008a019829b simSplit
Zm00008a019830_T01.v1.1.exon.6 chr05 18986408 18986510 Zm00008a019830a 18986408 18987732 Zm00008a019830 Zm00008a019830a,Zm00008a019830b simSplit
Zm00008a019830_T01.v1.1.exon.6 chr05 18986408 18986510 Zm00008a019830 18986408 18987732 Zm00008a019830 Zm00008a019830a,Zm00008a019830b simSplit
Zm00008a019830_T01.v1.1.exon.5 chr05 18986542 18986702 Zm00008a019830a 18986408 18987732 Zm00008a019830 Zm00008a019830a,Zm00008a019830b simSplit
Zm00008a019830_T01.v1.1.exon.5 chr05 18986542 18986702 Zm00008a019830 18986408 18987732 Zm00008a019830 Zm00008a019830a,Zm00008a019830b simSplit
Zm00008a019830_T01.v1.1.exon.4 chr05 18986797 18986909 Zm00008a019830a 18986408 18987732 Zm00008a019830 Zm00008a019830a,Zm00008a019830b simSplit
Zm00008a019830_T01.v1.1.exon.4 chr05 18986797 18986909 Zm00008a019830 18986408 18987732 Zm00008a019830 Zm00008a019830a,Zm00008a019830b simSplit
Zm00008a019830_T01.v1.1.exon.3 chr05 18987000 18987192 Zm00008a019830a 18986408 18987732 Zm00008a019830 Zm00008a019830a,Zm00008a019830b simSplit
Zm00008a019830_T01.v1.1.exon.3 chr05 18987000 18987192 Zm00008a019830 18986408 18987732 Zm00008a019830 Zm00008a019830a,Zm00008a019830b simSplit
Zm00008a019830_T01.v1.1.exon.2 chr05 18987317 18987407 Zm00008a019830a 18986408 18987732 Zm00008a019830 Zm00008a019830a,Zm00008a019830b simSplit
Zm00008a019830_T01.v1.1.exon.2 chr05 18987317 18987407 Zm00008a019830 18986408 18987732 Zm00008a019830 Zm00008a019830a,Zm00008a019830b simSplit
Zm00008a019830_T01.v1.1.exon.1 chr05 18987548 18987732 Zm00008a019830b 18986408 18987732 Zm00008a019830 Zm00008a019830a,Zm00008a019830b simSplit
Zm00008a019830_T01.v1.1.exon.1 chr05 18987548 18987732 Zm00008a019830 18986408 18987732 Zm00008a019830 Zm00008a019830a,Zm00008a019830b simSplit
Zm00008a019840_T01.v1.1.exon.1 chr05 19294285 19294716 Zm00008a019840a 19294285 19298249 Zm00008a019840 Zm00008a019840a,Zm00008a019840b simSplit
Zm00008a019840_T01.v1.1.exon.1 chr05 19294285 19294716 Zm00008a019840 19294285 19298249 Zm00008a019840 Zm00008a019840a,Zm00008a019840b simSplit
Zm00008a019840_T01.v1.1.exon.2 chr05 19294822 19294962 Zm00008a019840a 19294285 19298249 Zm00008a019840 Zm00008a019840a,Zm00008a019840b simSplit
Zm00008a019840_T01.v1.1.exon.2 chr05 19294822 19294962 Zm00008a019840 19294285 19298249 Zm00008a019840 Zm00008a019840a,Zm00008a019840b simSplit
Zm00008a019840_T01.v1.1.exon.3 chr05 19295066 19295179 Zm00008a019840a 19294285 19298249 Zm00008a019840 Zm00008a019840a,Zm00008a019840b simSplit
Zm00008a019840_T01.v1.1.exon.3 chr05 19295066 19295179 Zm00008a019840 19294285 19298249 Zm00008a019840 Zm00008a019840a,Zm00008a019840b simSplit
Zm00008a019840_T01.v1.1.exon.4 chr05 19295796 19295969 Zm00008a019840a 19294285 19298249 Zm00008a019840 Zm00008a019840a,Zm00008a019840b simSplit
Zm00008a019840_T01.v1.1.exon.4 chr05 19295796 19295969 Zm00008a019840 19294285 19298249 Zm00008a019840 Zm00008a019840a,Zm00008a019840b simSplit
Zm00008a019840_T01.v1.1.exon.5 chr05 19296546 19296661 Zm00008a019840a 19294285 19298249 Zm00008a019840 Zm00008a019840a,Zm00008a019840b simSplit
Zm00008a019840_T01.v1.1.exon.5 chr05 19296546 19296661 Zm00008a019840 19294285 19298249 Zm00008a019840 Zm00008a019840a,Zm00008a019840b simSplit
Zm00008a019840_T01.v1.1.exon.6 chr05 19296755 19296818 Zm00008a019840a 19294285 19298249 Zm00008a019840 Zm00008a019840a,Zm00008a019840b simSplit
Zm00008a019840_T01.v1.1.exon.6 chr05 19296755 19296818 Zm00008a019840 19294285 19298249 Zm00008a019840 Zm00008a019840a,Zm00008a019840b simSplit
Zm00008a019840_T01.v1.1.exon.7 chr05 19297492 19297594 Zm00008a019840a 19294285 19298249 Zm00008a019840 Zm00008a019840a,Zm00008a019840b simSplit
Zm00008a019840_T01.v1.1.exon.7 chr05 19297492 19297594 Zm00008a019840 19294285 19298249 Zm00008a019840 Zm00008a019840a,Zm00008a019840b simSplit
Zm00008a019840_T01.v1.1.exon.8 chr05 19297923 19298249 Zm00008a019840b 19294285 19298249 Zm00008a019840 Zm00008a019840a,Zm00008a019840b simSplit
Zm00008a019840_T01.v1.1.exon.8 chr05 19297923 19298249 Zm00008a019840 19294285 19298249 Zm00008a019840 Zm00008a019840a,Zm00008a019840b simSplit
Zm00008a019844_T01.v1.1.exon.5 chr05 19380005 19380121 Zm00008a019844a 19380005 19386884 Zm00008a019844 Zm00008a019844a,Zm00008a019844b simSplit
Zm00008a019844_T01.v1.1.exon.5 chr05 19380005 19380121 Zm00008a019844 19380005 19386884 Zm00008a019844 Zm00008a019844a,Zm00008a019844b simSplit
Zm00008a019844_T01.v1.1.exon.4 chr05 19380927 19381010 Zm00008a019844a 19380005 19386884 Zm00008a019844 Zm00008a019844a,Zm00008a019844b simSplit
Zm00008a019844_T01.v1.1.exon.4 chr05 19380927 19381010 Zm00008a019844 19380005 19386884 Zm00008a019844 Zm00008a019844a,Zm00008a019844b simSplit
Zm00008a019844_T01.v1.1.exon.3 chr05 19386342 19386519 Zm00008a019844a 19380005 19386884 Zm00008a019844 Zm00008a019844a,Zm00008a019844b simSplit
Zm00008a019844_T01.v1.1.exon.3 chr05 19386342 19386519 Zm00008a019844 19380005 19386884 Zm00008a019844 Zm00008a019844a,Zm00008a019844b simSplit
Zm00008a019844_T01.v1.1.exon.2 chr05 19386608 19386745 Zm00008a019844b 19380005 19386884 Zm00008a019844 Zm00008a019844a,Zm00008a019844b simSplit
Zm00008a019844_T01.v1.1.exon.2 chr05 19386608 19386745 Zm00008a019844 19380005 19386884 Zm00008a019844 Zm00008a019844a,Zm00008a019844b simSplit
Zm00008a019844_T01.v1.1.exon.1 chr05 19386838 19386884 Zm00008a019844b 19380005 19386884 Zm00008a019844 Zm00008a019844a,Zm00008a019844b simSplit
Zm00008a019844_T01.v1.1.exon.1 chr05 19386838 19386884 Zm00008a019844 19380005 19386884 Zm00008a019844 Zm00008a019844a,Zm00008a019844b simSplit
Zm00008a019860_T01.v1.1.exon.2 chr05 20222396 20222489 Zm00008a019860b 20218951 20223008 Zm00008a019860 Zm00008a019860a,Zm00008a019860b simSplit
Zm00008a019867_T01.v1.1.exon.1 chr05 20411912 20412259 Zm00008a019867a 20411912 20433617 Zm00008a019867 Zm00008a019867a,Zm00008a019867b simSplit
Zm00008a019867_T01.v1.1.exon.1 chr05 20411912 20412259 Zm00008a019867 20411912 20433617 Zm00008a019867 Zm00008a019867a,Zm00008a019867b simSplit
Zm00008a019867_T01.v1.1.exon.2 chr05 20418422 20418528 Zm00008a019867a 20411912 20433617 Zm00008a019867 Zm00008a019867a,Zm00008a019867b simSplit
Zm00008a019867_T01.v1.1.exon.2 chr05 20418422 20418528 Zm00008a019867 20411912 20433617 Zm00008a019867 Zm00008a019867a,Zm00008a019867b simSplit
Zm00008a019867_T01.v1.1.exon.3 chr05 20418886 20419801 Zm00008a019867a 20411912 20433617 Zm00008a019867 Zm00008a019867a,Zm00008a019867b simSplit
Zm00008a019867_T01.v1.1.exon.3 chr05 20418886 20419801 Zm00008a019867 20411912 20433617 Zm00008a019867 Zm00008a019867a,Zm00008a019867b simSplit
Zm00008a019867_T01.v1.1.exon.4 chr05 20419917 20420164 Zm00008a019867b 20411912 20433617 Zm00008a019867 Zm00008a019867a,Zm00008a019867b simSplit
Zm00008a019867_T01.v1.1.exon.4 chr05 20419917 20420164 Zm00008a019867 20411912 20433617 Zm00008a019867 Zm00008a019867a,Zm00008a019867b simSplit
Zm00008a019867_T01.v1.1.exon.5 chr05 20425777 20425903 Zm00008a019867b 20411912 20433617 Zm00008a019867 Zm00008a019867a,Zm00008a019867b simSplit
Zm00008a019867_T01.v1.1.exon.5 chr05 20425777 20425903 Zm00008a019867 20411912 20433617 Zm00008a019867 Zm00008a019867a,Zm00008a019867b simSplit
Zm00008a019867_T01.v1.1.exon.6 chr05 20425994 20426269 Zm00008a019867b 20411912 20433617 Zm00008a019867 Zm00008a019867a,Zm00008a019867b simSplit
Zm00008a019867_T01.v1.1.exon.6 chr05 20425994 20426269 Zm00008a019867 20411912 20433617 Zm00008a019867 Zm00008a019867a,Zm00008a019867b simSplit
Zm00008a019867_T01.v1.1.exon.7 chr05 20431991 20432225 Zm00008a019867b 20411912 20433617 Zm00008a019867 Zm00008a019867a,Zm00008a019867b simSplit
Zm00008a019867_T01.v1.1.exon.7 chr05 20431991 20432225 Zm00008a019867 20411912 20433617 Zm00008a019867 Zm00008a019867a,Zm00008a019867b simSplit
Zm00008a019867_T01.v1.1.exon.8 chr05 20432839 20433617 Zm00008a019867b 20411912 20433617 Zm00008a019867 Zm00008a019867a,Zm00008a019867b simSplit
Zm00008a019867_T01.v1.1.exon.8 chr05 20432839 20433617 Zm00008a019867 20411912 20433617 Zm00008a019867 Zm00008a019867a,Zm00008a019867b simSplit
Zm00008a019871_T01.v1.1.exon.16 chr05 20819932 20820112 Zm00008a019871a 20819932 20832071 Zm00008a019871 Zm00008a019871a,Zm00008a019871b simSplit
Zm00008a019871_T01.v1.1.exon.16 chr05 20819932 20820112 Zm00008a019871 20819932 20832071 Zm00008a019871 Zm00008a019871a,Zm00008a019871b simSplit
Zm00008a019871_T01.v1.1.exon.15 chr05 20820195 20820239 Zm00008a019871a 20819932 20832071 Zm00008a019871 Zm00008a019871a,Zm00008a019871b simSplit
Zm00008a019871_T01.v1.1.exon.15 chr05 20820195 20820239 Zm00008a019871 20819932 20832071 Zm00008a019871 Zm00008a019871a,Zm00008a019871b simSplit
Zm00008a019871_T01.v1.1.exon.14 chr05 20820333 20820427 Zm00008a019871a 20819932 20832071 Zm00008a019871 Zm00008a019871a,Zm00008a019871b simSplit
Zm00008a019871_T01.v1.1.exon.14 chr05 20820333 20820427 Zm00008a019871 20819932 20832071 Zm00008a019871 Zm00008a019871a,Zm00008a019871b simSplit
Zm00008a019871_T01.v1.1.exon.13 chr05 20826121 20826254 Zm00008a019871a 20819932 20832071 Zm00008a019871 Zm00008a019871a,Zm00008a019871b simSplit
Zm00008a019871_T01.v1.1.exon.13 chr05 20826121 20826254 Zm00008a019871 20819932 20832071 Zm00008a019871 Zm00008a019871a,Zm00008a019871b simSplit
Zm00008a019871_T01.v1.1.exon.12 chr05 20826760 20827017 Zm00008a019871a 20819932 20832071 Zm00008a019871 Zm00008a019871a,Zm00008a019871b simSplit
Zm00008a019871_T01.v1.1.exon.12 chr05 20826760 20827017 Zm00008a019871 20819932 20832071 Zm00008a019871 Zm00008a019871a,Zm00008a019871b simSplit
Zm00008a019871_T01.v1.1.exon.11 chr05 20827216 20827271 Zm00008a019871a 20819932 20832071 Zm00008a019871 Zm00008a019871a,Zm00008a019871b simSplit
Zm00008a019871_T01.v1.1.exon.11 chr05 20827216 20827271 Zm00008a019871 20819932 20832071 Zm00008a019871 Zm00008a019871a,Zm00008a019871b simSplit
Zm00008a019871_T01.v1.1.exon.10 chr05 20827516 20827584 Zm00008a019871a 20819932 20832071 Zm00008a019871 Zm00008a019871a,Zm00008a019871b simSplit
Zm00008a019871_T01.v1.1.exon.10 chr05 20827516 20827584 Zm00008a019871 20819932 20832071 Zm00008a019871 Zm00008a019871a,Zm00008a019871b simSplit
Zm00008a019871_T01.v1.1.exon.9 chr05 20827682 20827750 Zm00008a019871a 20819932 20832071 Zm00008a019871 Zm00008a019871a,Zm00008a019871b simSplit
Zm00008a019871_T01.v1.1.exon.9 chr05 20827682 20827750 Zm00008a019871 20819932 20832071 Zm00008a019871 Zm00008a019871a,Zm00008a019871b simSplit
Zm00008a019871_T01.v1.1.exon.8 chr05 20828497 20828562 Zm00008a019871a 20819932 20832071 Zm00008a019871 Zm00008a019871a,Zm00008a019871b simSplit
Zm00008a019871_T01.v1.1.exon.8 chr05 20828497 20828562 Zm00008a019871 20819932 20832071 Zm00008a019871 Zm00008a019871a,Zm00008a019871b simSplit
Zm00008a019871_T01.v1.1.exon.7 chr05 20828645 20828815 Zm00008a019871a 20819932 20832071 Zm00008a019871 Zm00008a019871a,Zm00008a019871b simSplit
Zm00008a019871_T01.v1.1.exon.7 chr05 20828645 20828815 Zm00008a019871 20819932 20832071 Zm00008a019871 Zm00008a019871a,Zm00008a019871b simSplit
Zm00008a019871_T01.v1.1.exon.6 chr05 20828929 20828997 Zm00008a019871b 20819932 20832071 Zm00008a019871 Zm00008a019871a,Zm00008a019871b simSplit
Zm00008a019871_T01.v1.1.exon.6 chr05 20828929 20828997 Zm00008a019871 20819932 20832071 Zm00008a019871 Zm00008a019871a,Zm00008a019871b simSplit
Zm00008a019871_T01.v1.1.exon.5 chr05 20829252 20829333 Zm00008a019871b 20819932 20832071 Zm00008a019871 Zm00008a019871a,Zm00008a019871b simSplit
Zm00008a019871_T01.v1.1.exon.5 chr05 20829252 20829333 Zm00008a019871 20819932 20832071 Zm00008a019871 Zm00008a019871a,Zm00008a019871b simSplit
Zm00008a019871_T01.v1.1.exon.4 chr05 20829582 20829626 Zm00008a019871b 20819932 20832071 Zm00008a019871 Zm00008a019871a,Zm00008a019871b simSplit
Zm00008a019871_T01.v1.1.exon.4 chr05 20829582 20829626 Zm00008a019871 20819932 20832071 Zm00008a019871 Zm00008a019871a,Zm00008a019871b simSplit
Zm00008a019871_T01.v1.1.exon.3 chr05 20829710 20829834 Zm00008a019871b 20819932 20832071 Zm00008a019871 Zm00008a019871a,Zm00008a019871b simSplit
Zm00008a019871_T01.v1.1.exon.3 chr05 20829710 20829834 Zm00008a019871 20819932 20832071 Zm00008a019871 Zm00008a019871a,Zm00008a019871b simSplit
Zm00008a019871_T01.v1.1.exon.2 chr05 20829932 20830186 Zm00008a019871b 20819932 20832071 Zm00008a019871 Zm00008a019871a,Zm00008a019871b simSplit
Zm00008a019871_T01.v1.1.exon.2 chr05 20829932 20830186 Zm00008a019871 20819932 20832071 Zm00008a019871 Zm00008a019871a,Zm00008a019871b simSplit
Zm00008a019871_T01.v1.1.exon.1 chr05 20831644 20832071 Zm00008a019871b 20819932 20832071 Zm00008a019871 Zm00008a019871a,Zm00008a019871b simSplit
Zm00008a019871_T01.v1.1.exon.1 chr05 20831644 20832071 Zm00008a019871 20819932 20832071 Zm00008a019871 Zm00008a019871a,Zm00008a019871b simSplit
Zm00008a019872_T01.v1.1.exon.15 chr05 20963905 20964195 Zm00008a019872a 20963905 20971969 Zm00008a019872 Zm00008a019872a,Zm00008a019872b simSplit
Zm00008a019872_T01.v1.1.exon.15 chr05 20963905 20964195 Zm00008a019872 20963905 20971969 Zm00008a019872 Zm00008a019872a,Zm00008a019872b simSplit
Zm00008a019872_T01.v1.1.exon.14 chr05 20964221 20964357 Zm00008a019872a 20963905 20971969 Zm00008a019872 Zm00008a019872a,Zm00008a019872b simSplit
Zm00008a019872_T01.v1.1.exon.14 chr05 20964221 20964357 Zm00008a019872 20963905 20971969 Zm00008a019872 Zm00008a019872a,Zm00008a019872b simSplit
Zm00008a019872_T01.v1.1.exon.13 chr05 20964638 20964808 Zm00008a019872a 20963905 20971969 Zm00008a019872 Zm00008a019872a,Zm00008a019872b simSplit
Zm00008a019872_T01.v1.1.exon.13 chr05 20964638 20964808 Zm00008a019872 20963905 20971969 Zm00008a019872 Zm00008a019872a,Zm00008a019872b simSplit
Zm00008a019872_T01.v1.1.exon.12 chr05 20964938 20965057 Zm00008a019872a 20963905 20971969 Zm00008a019872 Zm00008a019872a,Zm00008a019872b simSplit
Zm00008a019872_T01.v1.1.exon.12 chr05 20964938 20965057 Zm00008a019872 20963905 20971969 Zm00008a019872 Zm00008a019872a,Zm00008a019872b simSplit
Zm00008a019872_T01.v1.1.exon.11 chr05 20965301 20965336 Zm00008a019872b 20963905 20971969 Zm00008a019872 Zm00008a019872a,Zm00008a019872b simSplit
Zm00008a019872_T01.v1.1.exon.11 chr05 20965301 20965336 Zm00008a019872 20963905 20971969 Zm00008a019872 Zm00008a019872a,Zm00008a019872b simSplit
Zm00008a019872_T01.v1.1.exon.10 chr05 20965449 20965616 Zm00008a019872b 20963905 20971969 Zm00008a019872 Zm00008a019872a,Zm00008a019872b simSplit
Zm00008a019872_T01.v1.1.exon.10 chr05 20965449 20965616 Zm00008a019872 20963905 20971969 Zm00008a019872 Zm00008a019872a,Zm00008a019872b simSplit
Zm00008a019872_T01.v1.1.exon.9 chr05 20965734 20965799 Zm00008a019872b 20963905 20971969 Zm00008a019872 Zm00008a019872a,Zm00008a019872b simSplit
Zm00008a019872_T01.v1.1.exon.9 chr05 20965734 20965799 Zm00008a019872 20963905 20971969 Zm00008a019872 Zm00008a019872a,Zm00008a019872b simSplit
Zm00008a019872_T01.v1.1.exon.8 chr05 20965902 20965964 Zm00008a019872b 20963905 20971969 Zm00008a019872 Zm00008a019872a,Zm00008a019872b simSplit
Zm00008a019872_T01.v1.1.exon.8 chr05 20965902 20965964 Zm00008a019872 20963905 20971969 Zm00008a019872 Zm00008a019872a,Zm00008a019872b simSplit
Zm00008a019872_T01.v1.1.exon.7 chr05 20966067 20966096 Zm00008a019872b 20963905 20971969 Zm00008a019872 Zm00008a019872a,Zm00008a019872b simSplit
Zm00008a019872_T01.v1.1.exon.7 chr05 20966067 20966096 Zm00008a019872 20963905 20971969 Zm00008a019872 Zm00008a019872a,Zm00008a019872b simSplit
Zm00008a019872_T01.v1.1.exon.6 chr05 20969246 20969296 Zm00008a019872b 20963905 20971969 Zm00008a019872 Zm00008a019872a,Zm00008a019872b simSplit
Zm00008a019872_T01.v1.1.exon.6 chr05 20969246 20969296 Zm00008a019872 20963905 20971969 Zm00008a019872 Zm00008a019872a,Zm00008a019872b simSplit
Zm00008a019872_T01.v1.1.exon.5 chr05 20970000 20970083 Zm00008a019872b 20963905 20971969 Zm00008a019872 Zm00008a019872a,Zm00008a019872b simSplit
Zm00008a019872_T01.v1.1.exon.5 chr05 20970000 20970083 Zm00008a019872 20963905 20971969 Zm00008a019872 Zm00008a019872a,Zm00008a019872b simSplit
Zm00008a019872_T01.v1.1.exon.4 chr05 20970315 20970425 Zm00008a019872b 20963905 20971969 Zm00008a019872 Zm00008a019872a,Zm00008a019872b simSplit
Zm00008a019872_T01.v1.1.exon.4 chr05 20970315 20970425 Zm00008a019872 20963905 20971969 Zm00008a019872 Zm00008a019872a,Zm00008a019872b simSplit
Zm00008a019872_T01.v1.1.exon.3 chr05 20970610 20970679 Zm00008a019872b 20963905 20971969 Zm00008a019872 Zm00008a019872a,Zm00008a019872b simSplit
Zm00008a019872_T01.v1.1.exon.3 chr05 20970610 20970679 Zm00008a019872 20963905 20971969 Zm00008a019872 Zm00008a019872a,Zm00008a019872b simSplit
Zm00008a019872_T01.v1.1.exon.2 chr05 20970790 20970909 Zm00008a019872b 20963905 20971969 Zm00008a019872 Zm00008a019872a,Zm00008a019872b simSplit
Zm00008a019872_T01.v1.1.exon.2 chr05 20970790 20970909 Zm00008a019872 20963905 20971969 Zm00008a019872 Zm00008a019872a,Zm00008a019872b simSplit
Zm00008a019872_T01.v1.1.exon.1 chr05 20971531 20971969 Zm00008a019872b 20963905 20971969 Zm00008a019872 Zm00008a019872a,Zm00008a019872b simSplit
Zm00008a019872_T01.v1.1.exon.1 chr05 20971531 20971969 Zm00008a019872 20963905 20971969 Zm00008a019872 Zm00008a019872a,Zm00008a019872b simSplit
Zm00008a019889_T01.v1.1.exon.1 chr05 21633854 21634180 Zm00008a019889a 21633854 21648718 Zm00008a019889 Zm00008a019889a,Zm00008a019889b simSplit
Zm00008a019889_T01.v1.1.exon.1 chr05 21633854 21634180 Zm00008a019889 21633854 21648718 Zm00008a019889 Zm00008a019889a,Zm00008a019889b simSplit
Zm00008a019889_T01.v1.1.exon.2 chr05 21634284 21634381 Zm00008a019889a 21633854 21648718 Zm00008a019889 Zm00008a019889a,Zm00008a019889b simSplit
Zm00008a019889_T01.v1.1.exon.2 chr05 21634284 21634381 Zm00008a019889 21633854 21648718 Zm00008a019889 Zm00008a019889a,Zm00008a019889b simSplit
Zm00008a019889_T01.v1.1.exon.3 chr05 21635832 21635921 Zm00008a019889a 21633854 21648718 Zm00008a019889 Zm00008a019889a,Zm00008a019889b simSplit
Zm00008a019889_T01.v1.1.exon.3 chr05 21635832 21635921 Zm00008a019889 21633854 21648718 Zm00008a019889 Zm00008a019889a,Zm00008a019889b simSplit
Zm00008a019889_T01.v1.1.exon.4 chr05 21636255 21636307 Zm00008a019889a 21633854 21648718 Zm00008a019889 Zm00008a019889a,Zm00008a019889b simSplit
Zm00008a019889_T01.v1.1.exon.4 chr05 21636255 21636307 Zm00008a019889 21633854 21648718 Zm00008a019889 Zm00008a019889a,Zm00008a019889b simSplit
Zm00008a019889_T01.v1.1.exon.5 chr05 21636644 21636709 Zm00008a019889a 21633854 21648718 Zm00008a019889 Zm00008a019889a,Zm00008a019889b simSplit
Zm00008a019889_T01.v1.1.exon.5 chr05 21636644 21636709 Zm00008a019889 21633854 21648718 Zm00008a019889 Zm00008a019889a,Zm00008a019889b simSplit
Zm00008a019889_T01.v1.1.exon.6 chr05 21637679 21637732 Zm00008a019889a 21633854 21648718 Zm00008a019889 Zm00008a019889a,Zm00008a019889b simSplit
Zm00008a019889_T01.v1.1.exon.6 chr05 21637679 21637732 Zm00008a019889 21633854 21648718 Zm00008a019889 Zm00008a019889a,Zm00008a019889b simSplit
Zm00008a019889_T01.v1.1.exon.7 chr05 21638682 21638741 Zm00008a019889a 21633854 21648718 Zm00008a019889 Zm00008a019889a,Zm00008a019889b simSplit
Zm00008a019889_T01.v1.1.exon.7 chr05 21638682 21638741 Zm00008a019889 21633854 21648718 Zm00008a019889 Zm00008a019889a,Zm00008a019889b simSplit
Zm00008a019889_T01.v1.1.exon.8 chr05 21639174 21639252 Zm00008a019889a 21633854 21648718 Zm00008a019889 Zm00008a019889a,Zm00008a019889b simSplit
Zm00008a019889_T01.v1.1.exon.8 chr05 21639174 21639252 Zm00008a019889 21633854 21648718 Zm00008a019889 Zm00008a019889a,Zm00008a019889b simSplit
Zm00008a019889_T01.v1.1.exon.9 chr05 21640365 21640432 Zm00008a019889a 21633854 21648718 Zm00008a019889 Zm00008a019889a,Zm00008a019889b simSplit
Zm00008a019889_T01.v1.1.exon.9 chr05 21640365 21640432 Zm00008a019889 21633854 21648718 Zm00008a019889 Zm00008a019889a,Zm00008a019889b simSplit
Zm00008a019889_T01.v1.1.exon.10 chr05 21640683 21640739 Zm00008a019889a 21633854 21648718 Zm00008a019889 Zm00008a019889a,Zm00008a019889b simSplit
Zm00008a019889_T01.v1.1.exon.10 chr05 21640683 21640739 Zm00008a019889 21633854 21648718 Zm00008a019889 Zm00008a019889a,Zm00008a019889b simSplit
Zm00008a019889_T01.v1.1.exon.11 chr05 21640833 21640937 Zm00008a019889a 21633854 21648718 Zm00008a019889 Zm00008a019889a,Zm00008a019889b simSplit
Zm00008a019889_T01.v1.1.exon.11 chr05 21640833 21640937 Zm00008a019889 21633854 21648718 Zm00008a019889 Zm00008a019889a,Zm00008a019889b simSplit
Zm00008a019889_T01.v1.1.exon.12 chr05 21641266 21641322 Zm00008a019889a 21633854 21648718 Zm00008a019889 Zm00008a019889a,Zm00008a019889b simSplit
Zm00008a019889_T01.v1.1.exon.12 chr05 21641266 21641322 Zm00008a019889 21633854 21648718 Zm00008a019889 Zm00008a019889a,Zm00008a019889b simSplit
Zm00008a019889_T01.v1.1.exon.13 chr05 21641379 21641426 Zm00008a019889a 21633854 21648718 Zm00008a019889 Zm00008a019889a,Zm00008a019889b simSplit
Zm00008a019889_T01.v1.1.exon.13 chr05 21641379 21641426 Zm00008a019889 21633854 21648718 Zm00008a019889 Zm00008a019889a,Zm00008a019889b simSplit
Zm00008a019889_T01.v1.1.exon.14 chr05 21641571 21641678 Zm00008a019889a 21633854 21648718 Zm00008a019889 Zm00008a019889a,Zm00008a019889b simSplit
Zm00008a019889_T01.v1.1.exon.14 chr05 21641571 21641678 Zm00008a019889 21633854 21648718 Zm00008a019889 Zm00008a019889a,Zm00008a019889b simSplit
Zm00008a019889_T01.v1.1.exon.15 chr05 21641764 21641895 Zm00008a019889a 21633854 21648718 Zm00008a019889 Zm00008a019889a,Zm00008a019889b simSplit
Zm00008a019889_T01.v1.1.exon.15 chr05 21641764 21641895 Zm00008a019889 21633854 21648718 Zm00008a019889 Zm00008a019889a,Zm00008a019889b simSplit
Zm00008a019889_T01.v1.1.exon.16 chr05 21642038 21642211 Zm00008a019889a 21633854 21648718 Zm00008a019889 Zm00008a019889a,Zm00008a019889b simSplit
Zm00008a019889_T01.v1.1.exon.16 chr05 21642038 21642211 Zm00008a019889 21633854 21648718 Zm00008a019889 Zm00008a019889a,Zm00008a019889b simSplit
Zm00008a019889_T01.v1.1.exon.17 chr05 21642306 21642470 Zm00008a019889a 21633854 21648718 Zm00008a019889 Zm00008a019889a,Zm00008a019889b simSplit
Zm00008a019889_T01.v1.1.exon.17 chr05 21642306 21642470 Zm00008a019889 21633854 21648718 Zm00008a019889 Zm00008a019889a,Zm00008a019889b simSplit
Zm00008a019889_T01.v1.1.exon.18 chr05 21645669 21645809 Zm00008a019889a 21633854 21648718 Zm00008a019889 Zm00008a019889a,Zm00008a019889b simSplit
Zm00008a019889_T01.v1.1.exon.18 chr05 21645669 21645809 Zm00008a019889 21633854 21648718 Zm00008a019889 Zm00008a019889a,Zm00008a019889b simSplit
Zm00008a019889_T01.v1.1.exon.19 chr05 21646124 21646243 Zm00008a019889a 21633854 21648718 Zm00008a019889 Zm00008a019889a,Zm00008a019889b simSplit
Zm00008a019889_T01.v1.1.exon.19 chr05 21646124 21646243 Zm00008a019889 21633854 21648718 Zm00008a019889 Zm00008a019889a,Zm00008a019889b simSplit
Zm00008a019889_T01.v1.1.exon.20 chr05 21646337 21646387 Zm00008a019889b 21633854 21648718 Zm00008a019889 Zm00008a019889a,Zm00008a019889b simSplit
Zm00008a019889_T01.v1.1.exon.20 chr05 21646337 21646387 Zm00008a019889 21633854 21648718 Zm00008a019889 Zm00008a019889a,Zm00008a019889b simSplit
Zm00008a019889_T01.v1.1.exon.21 chr05 21646477 21646524 Zm00008a019889b 21633854 21648718 Zm00008a019889 Zm00008a019889a,Zm00008a019889b simSplit
Zm00008a019889_T01.v1.1.exon.21 chr05 21646477 21646524 Zm00008a019889 21633854 21648718 Zm00008a019889 Zm00008a019889a,Zm00008a019889b simSplit
Zm00008a019889_T01.v1.1.exon.22 chr05 21646616 21646756 Zm00008a019889b 21633854 21648718 Zm00008a019889 Zm00008a019889a,Zm00008a019889b simSplit
Zm00008a019889_T01.v1.1.exon.22 chr05 21646616 21646756 Zm00008a019889 21633854 21648718 Zm00008a019889 Zm00008a019889a,Zm00008a019889b simSplit
Zm00008a019889_T01.v1.1.exon.23 chr05 21646995 21647361 Zm00008a019889b 21633854 21648718 Zm00008a019889 Zm00008a019889a,Zm00008a019889b simSplit
Zm00008a019889_T01.v1.1.exon.23 chr05 21646995 21647361 Zm00008a019889 21633854 21648718 Zm00008a019889 Zm00008a019889a,Zm00008a019889b simSplit
Zm00008a019889_T01.v1.1.exon.24 chr05 21647418 21647731 Zm00008a019889b 21633854 21648718 Zm00008a019889 Zm00008a019889a,Zm00008a019889b simSplit
Zm00008a019889_T01.v1.1.exon.24 chr05 21647418 21647731 Zm00008a019889 21633854 21648718 Zm00008a019889 Zm00008a019889a,Zm00008a019889b simSplit
Zm00008a019889_T01.v1.1.exon.25 chr05 21648140 21648269 Zm00008a019889b 21633854 21648718 Zm00008a019889 Zm00008a019889a,Zm00008a019889b simSplit
Zm00008a019889_T01.v1.1.exon.25 chr05 21648140 21648269 Zm00008a019889 21633854 21648718 Zm00008a019889 Zm00008a019889a,Zm00008a019889b simSplit
Zm00008a019889_T01.v1.1.exon.26 chr05 21648358 21648458 Zm00008a019889b 21633854 21648718 Zm00008a019889 Zm00008a019889a,Zm00008a019889b simSplit
Zm00008a019889_T01.v1.1.exon.26 chr05 21648358 21648458 Zm00008a019889 21633854 21648718 Zm00008a019889 Zm00008a019889a,Zm00008a019889b simSplit
Zm00008a019889_T01.v1.1.exon.27 chr05 21648505 21648718 Zm00008a019889b 21633854 21648718 Zm00008a019889 Zm00008a019889a,Zm00008a019889b simSplit
Zm00008a019889_T01.v1.1.exon.27 chr05 21648505 21648718 Zm00008a019889 21633854 21648718 Zm00008a019889 Zm00008a019889a,Zm00008a019889b simSplit
Zm00008a019892_T01.v1.1.exon.1 chr05 21691235 21691525 Zm00008a019892a 21691235 21696033 Zm00008a019892 Zm00008a019892a,Zm00008a019892b simSplit
Zm00008a019892_T01.v1.1.exon.1 chr05 21691235 21691525 Zm00008a019892 21691235 21696033 Zm00008a019892 Zm00008a019892a,Zm00008a019892b simSplit
Zm00008a019892_T01.v1.1.exon.2 chr05 21692055 21692336 Zm00008a019892b 21691235 21696033 Zm00008a019892 Zm00008a019892a,Zm00008a019892b simSplit
Zm00008a019892_T01.v1.1.exon.2 chr05 21692055 21692336 Zm00008a019892 21691235 21696033 Zm00008a019892 Zm00008a019892a,Zm00008a019892b simSplit
Zm00008a019892_T01.v1.1.exon.3 chr05 21692436 21692447 Zm00008a019892b 21691235 21696033 Zm00008a019892 Zm00008a019892a,Zm00008a019892b simSplit
Zm00008a019892_T01.v1.1.exon.3 chr05 21692436 21692447 Zm00008a019892 21691235 21696033 Zm00008a019892 Zm00008a019892a,Zm00008a019892b simSplit
Zm00008a019892_T01.v1.1.exon.4 chr05 21694284 21694453 Zm00008a019892b 21691235 21696033 Zm00008a019892 Zm00008a019892a,Zm00008a019892b simSplit
Zm00008a019892_T01.v1.1.exon.4 chr05 21694284 21694453 Zm00008a019892 21691235 21696033 Zm00008a019892 Zm00008a019892a,Zm00008a019892b simSplit
Zm00008a019892_T01.v1.1.exon.5 chr05 21695010 21695322 Zm00008a019892b 21691235 21696033 Zm00008a019892 Zm00008a019892a,Zm00008a019892b simSplit
Zm00008a019892_T01.v1.1.exon.5 chr05 21695010 21695322 Zm00008a019892 21691235 21696033 Zm00008a019892 Zm00008a019892a,Zm00008a019892b simSplit
Zm00008a019892_T01.v1.1.exon.6 chr05 21695890 21696033 Zm00008a019892b 21691235 21696033 Zm00008a019892 Zm00008a019892a,Zm00008a019892b simSplit
Zm00008a019892_T01.v1.1.exon.6 chr05 21695890 21696033 Zm00008a019892 21691235 21696033 Zm00008a019892 Zm00008a019892a,Zm00008a019892b simSplit
Zm00008a019899_T01.v1.1.exon.1 chr05 22025757 22026042 Zm00008a019899a 22025757 22029245 Zm00008a019899 Zm00008a019899a,Zm00008a019899b simSplit
Zm00008a019899_T01.v1.1.exon.1 chr05 22025757 22026042 Zm00008a019899 22025757 22029245 Zm00008a019899 Zm00008a019899a,Zm00008a019899b simSplit
Zm00008a019899_T01.v1.1.exon.2 chr05 22027451 22027531 Zm00008a019899a 22025757 22029245 Zm00008a019899 Zm00008a019899a,Zm00008a019899b simSplit
Zm00008a019899_T01.v1.1.exon.2 chr05 22027451 22027531 Zm00008a019899 22025757 22029245 Zm00008a019899 Zm00008a019899a,Zm00008a019899b simSplit
Zm00008a019899_T01.v1.1.exon.3 chr05 22027634 22028027 Zm00008a019899b 22025757 22029245 Zm00008a019899 Zm00008a019899a,Zm00008a019899b simSplit
Zm00008a019899_T01.v1.1.exon.3 chr05 22027634 22028027 Zm00008a019899 22025757 22029245 Zm00008a019899 Zm00008a019899a,Zm00008a019899b simSplit
Zm00008a019899_T01.v1.1.exon.4 chr05 22028473 22029156 Zm00008a019899b 22025757 22029245 Zm00008a019899 Zm00008a019899a,Zm00008a019899b simSplit
Zm00008a019899_T01.v1.1.exon.4 chr05 22028473 22029156 Zm00008a019899 22025757 22029245 Zm00008a019899 Zm00008a019899a,Zm00008a019899b simSplit
Zm00008a019899_T01.v1.1.exon.5 chr05 22029226 22029245 Zm00008a019899b 22025757 22029245 Zm00008a019899 Zm00008a019899a,Zm00008a019899b simSplit
Zm00008a019899_T01.v1.1.exon.5 chr05 22029226 22029245 Zm00008a019899 22025757 22029245 Zm00008a019899 Zm00008a019899a,Zm00008a019899b simSplit
Zm00008a019952_T01.v1.1.exon.1 chr05 24358601 24358723 Zm00008a019952a 24358601 24367470 Zm00008a019952 Zm00008a019952a,Zm00008a019952b simSplit
Zm00008a019952_T01.v1.1.exon.1 chr05 24358601 24358723 Zm00008a019952 24358601 24367470 Zm00008a019952 Zm00008a019952a,Zm00008a019952b simSplit
Zm00008a019952_T01.v1.1.exon.2 chr05 24361489 24361586 Zm00008a019952a 24358601 24367470 Zm00008a019952 Zm00008a019952a,Zm00008a019952b simSplit
Zm00008a019952_T01.v1.1.exon.2 chr05 24361489 24361586 Zm00008a019952 24358601 24367470 Zm00008a019952 Zm00008a019952a,Zm00008a019952b simSplit
Zm00008a019952_T01.v1.1.exon.3 chr05 24361674 24361719 Zm00008a019952a 24358601 24367470 Zm00008a019952 Zm00008a019952a,Zm00008a019952b simSplit
Zm00008a019952_T01.v1.1.exon.3 chr05 24361674 24361719 Zm00008a019952 24358601 24367470 Zm00008a019952 Zm00008a019952a,Zm00008a019952b simSplit
Zm00008a019952_T01.v1.1.exon.4 chr05 24362178 24362864 Zm00008a019952b 24358601 24367470 Zm00008a019952 Zm00008a019952a,Zm00008a019952b simSplit
Zm00008a019952_T01.v1.1.exon.4 chr05 24362178 24362864 Zm00008a019952 24358601 24367470 Zm00008a019952 Zm00008a019952a,Zm00008a019952b simSplit
Zm00008a019952_T01.v1.1.exon.5 chr05 24366173 24366300 Zm00008a019952b 24358601 24367470 Zm00008a019952 Zm00008a019952a,Zm00008a019952b simSplit
Zm00008a019952_T01.v1.1.exon.5 chr05 24366173 24366300 Zm00008a019952 24358601 24367470 Zm00008a019952 Zm00008a019952a,Zm00008a019952b simSplit
Zm00008a019952_T01.v1.1.exon.6 chr05 24367113 24367470 Zm00008a019952b 24358601 24367470 Zm00008a019952 Zm00008a019952a,Zm00008a019952b simSplit
Zm00008a019952_T01.v1.1.exon.6 chr05 24367113 24367470 Zm00008a019952 24358601 24367470 Zm00008a019952 Zm00008a019952a,Zm00008a019952b simSplit
Zm00008a019957_T01.v1.1.exon.7 chr05 24508879 24509002 Zm00008a019957a 24508879 24513014 Zm00008a019957 Zm00008a019957a,Zm00008a019957b simSplit
Zm00008a019957_T01.v1.1.exon.7 chr05 24508879 24509002 Zm00008a019957 24508879 24513014 Zm00008a019957 Zm00008a019957a,Zm00008a019957b simSplit
Zm00008a019957_T01.v1.1.exon.6 chr05 24509224 24509825 Zm00008a019957a 24508879 24513014 Zm00008a019957 Zm00008a019957a,Zm00008a019957b simSplit
Zm00008a019957_T01.v1.1.exon.6 chr05 24509224 24509825 Zm00008a019957 24508879 24513014 Zm00008a019957 Zm00008a019957a,Zm00008a019957b simSplit
Zm00008a019957_T01.v1.1.exon.5 chr05 24511240 24511331 Zm00008a019957a 24508879 24513014 Zm00008a019957 Zm00008a019957a,Zm00008a019957b simSplit
Zm00008a019957_T01.v1.1.exon.5 chr05 24511240 24511331 Zm00008a019957 24508879 24513014 Zm00008a019957 Zm00008a019957a,Zm00008a019957b simSplit
Zm00008a019957_T01.v1.1.exon.4 chr05 24511657 24511742 Zm00008a019957a 24508879 24513014 Zm00008a019957 Zm00008a019957a,Zm00008a019957b simSplit
Zm00008a019957_T01.v1.1.exon.4 chr05 24511657 24511742 Zm00008a019957 24508879 24513014 Zm00008a019957 Zm00008a019957a,Zm00008a019957b simSplit
Zm00008a019957_T01.v1.1.exon.3 chr05 24511825 24512026 Zm00008a019957a 24508879 24513014 Zm00008a019957 Zm00008a019957a,Zm00008a019957b simSplit
Zm00008a019957_T01.v1.1.exon.3 chr05 24511825 24512026 Zm00008a019957 24508879 24513014 Zm00008a019957 Zm00008a019957a,Zm00008a019957b simSplit
Zm00008a019957_T01.v1.1.exon.2 chr05 24512115 24512332 Zm00008a019957b 24508879 24513014 Zm00008a019957 Zm00008a019957a,Zm00008a019957b simSplit
Zm00008a019957_T01.v1.1.exon.2 chr05 24512115 24512332 Zm00008a019957 24508879 24513014 Zm00008a019957 Zm00008a019957a,Zm00008a019957b simSplit
Zm00008a019957_T01.v1.1.exon.1 chr05 24512873 24513014 Zm00008a019957b 24508879 24513014 Zm00008a019957 Zm00008a019957a,Zm00008a019957b simSplit
Zm00008a019957_T01.v1.1.exon.1 chr05 24512873 24513014 Zm00008a019957 24508879 24513014 Zm00008a019957 Zm00008a019957a,Zm00008a019957b simSplit
Zm00008a019963_T01.v1.1.exon.19 chr05 24814330 24814465 Zm00008a019963a 24812438 24832760 Zm00008a019963 Zm00008a019963a,Zm00008a019963b simSplit
Zm00008a019963_T01.v1.1.exon.18 chr05 24814543 24814748 Zm00008a019963a 24812438 24832760 Zm00008a019963 Zm00008a019963a,Zm00008a019963b simSplit
Zm00008a019967_T01.v1.1.exon.5 chr05 24994806 24994895 Zm00008a019967b 24994614 24997076 Zm00008a019967 Zm00008a019967a,Zm00008a019967b simSplit
Zm00008a019967_T01.v1.1.exon.4 chr05 24995684 24995813 Zm00008a019967b 24994614 24997076 Zm00008a019967 Zm00008a019967a,Zm00008a019967b simSplit
Zm00008a019967_T01.v1.1.exon.3 chr05 24996289 24996391 Zm00008a019967b 24994614 24997076 Zm00008a019967 Zm00008a019967a,Zm00008a019967b simSplit
Zm00008a019976_T01.v1.1.exon.9 chr05 25282726 25282788 Zm00008a019976a 25282726 25299208 Zm00008a019976 Zm00008a019976a,Zm00008a019976b simSplit
Zm00008a019976_T01.v1.1.exon.9 chr05 25282726 25282788 Zm00008a019976 25282726 25299208 Zm00008a019976 Zm00008a019976a,Zm00008a019976b simSplit
Zm00008a019976_T01.v1.1.exon.8 chr05 25285325 25285415 Zm00008a019976a 25282726 25299208 Zm00008a019976 Zm00008a019976a,Zm00008a019976b simSplit
Zm00008a019976_T01.v1.1.exon.8 chr05 25285325 25285415 Zm00008a019976 25282726 25299208 Zm00008a019976 Zm00008a019976a,Zm00008a019976b simSplit
Zm00008a019976_T01.v1.1.exon.7 chr05 25288565 25288760 Zm00008a019976a 25282726 25299208 Zm00008a019976 Zm00008a019976a,Zm00008a019976b simSplit
Zm00008a019976_T01.v1.1.exon.7 chr05 25288565 25288760 Zm00008a019976 25282726 25299208 Zm00008a019976 Zm00008a019976a,Zm00008a019976b simSplit
Zm00008a019976_T01.v1.1.exon.6 chr05 25289218 25289383 Zm00008a019976a 25282726 25299208 Zm00008a019976 Zm00008a019976a,Zm00008a019976b simSplit
Zm00008a019976_T01.v1.1.exon.6 chr05 25289218 25289383 Zm00008a019976 25282726 25299208 Zm00008a019976 Zm00008a019976a,Zm00008a019976b simSplit
Zm00008a019976_T01.v1.1.exon.5 chr05 25289862 25290120 Zm00008a019976b 25282726 25299208 Zm00008a019976 Zm00008a019976a,Zm00008a019976b simSplit
Zm00008a019976_T01.v1.1.exon.5 chr05 25289862 25290120 Zm00008a019976 25282726 25299208 Zm00008a019976 Zm00008a019976a,Zm00008a019976b simSplit
Zm00008a019976_T01.v1.1.exon.4 chr05 25290206 25290282 Zm00008a019976b 25282726 25299208 Zm00008a019976 Zm00008a019976a,Zm00008a019976b simSplit
Zm00008a019976_T01.v1.1.exon.4 chr05 25290206 25290282 Zm00008a019976 25282726 25299208 Zm00008a019976 Zm00008a019976a,Zm00008a019976b simSplit
Zm00008a019976_T01.v1.1.exon.3 chr05 25290583 25290647 Zm00008a019976b 25282726 25299208 Zm00008a019976 Zm00008a019976a,Zm00008a019976b simSplit
Zm00008a019976_T01.v1.1.exon.3 chr05 25290583 25290647 Zm00008a019976 25282726 25299208 Zm00008a019976 Zm00008a019976a,Zm00008a019976b simSplit
Zm00008a019976_T01.v1.1.exon.2 chr05 25298226 25298289 Zm00008a019976b 25282726 25299208 Zm00008a019976 Zm00008a019976a,Zm00008a019976b simSplit
Zm00008a019976_T01.v1.1.exon.2 chr05 25298226 25298289 Zm00008a019976 25282726 25299208 Zm00008a019976 Zm00008a019976a,Zm00008a019976b simSplit
Zm00008a019976_T01.v1.1.exon.1 chr05 25299110 25299208 Zm00008a019976b 25282726 25299208 Zm00008a019976 Zm00008a019976a,Zm00008a019976b simSplit
Zm00008a019976_T01.v1.1.exon.1 chr05 25299110 25299208 Zm00008a019976 25282726 25299208 Zm00008a019976 Zm00008a019976a,Zm00008a019976b simSplit
Zm00008a019990_T01.v1.1.exon.6 chr05 25861686 25861766 Zm00008a019990a 25860375 25867006 Zm00008a019990 Zm00008a019990a,Zm00008a019990b simSplit
Zm00008a019990_T01.v1.1.exon.5 chr05 25861854 25861919 Zm00008a019990a 25860375 25867006 Zm00008a019990 Zm00008a019990a,Zm00008a019990b simSplit
Zm00008a019990_T01.v1.1.exon.4 chr05 25862022 25862099 Zm00008a019990a 25860375 25867006 Zm00008a019990 Zm00008a019990a,Zm00008a019990b simSplit
Zm00008a019990_T01.v1.1.exon.3 chr05 25863293 25863370 Zm00008a019990a 25860375 25867006 Zm00008a019990 Zm00008a019990a,Zm00008a019990b simSplit
Zm00008a019990_T01.v1.1.exon.2 chr05 25863656 25863932 Zm00008a019990a 25860375 25867006 Zm00008a019990 Zm00008a019990a,Zm00008a019990b simSplit
Zm00008a020017_T01.v1.1.exon.1 chr05 27175960 27176433 Zm00008a020017a 27175960 27191768 Zm00008a020017 Zm00008a020017a,Zm00008a020017b simSplit
Zm00008a020017_T01.v1.1.exon.1 chr05 27175960 27176433 Zm00008a020017 27175960 27191768 Zm00008a020017 Zm00008a020017a,Zm00008a020017b simSplit
Zm00008a020017_T01.v1.1.exon.2 chr05 27181841 27182089 Zm00008a020017a 27175960 27191768 Zm00008a020017 Zm00008a020017a,Zm00008a020017b simSplit
Zm00008a020017_T01.v1.1.exon.2 chr05 27181841 27182089 Zm00008a020017 27175960 27191768 Zm00008a020017 Zm00008a020017a,Zm00008a020017b simSplit
Zm00008a020017_T01.v1.1.exon.3 chr05 27182186 27182288 Zm00008a020017a 27175960 27191768 Zm00008a020017 Zm00008a020017a,Zm00008a020017b simSplit
Zm00008a020017_T01.v1.1.exon.3 chr05 27182186 27182288 Zm00008a020017 27175960 27191768 Zm00008a020017 Zm00008a020017a,Zm00008a020017b simSplit
Zm00008a020017_T01.v1.1.exon.4 chr05 27182367 27182466 Zm00008a020017a 27175960 27191768 Zm00008a020017 Zm00008a020017a,Zm00008a020017b simSplit
Zm00008a020017_T01.v1.1.exon.4 chr05 27182367 27182466 Zm00008a020017 27175960 27191768 Zm00008a020017 Zm00008a020017a,Zm00008a020017b simSplit
Zm00008a020017_T01.v1.1.exon.5 chr05 27185551 27185692 Zm00008a020017a 27175960 27191768 Zm00008a020017 Zm00008a020017a,Zm00008a020017b simSplit
Zm00008a020017_T01.v1.1.exon.5 chr05 27185551 27185692 Zm00008a020017 27175960 27191768 Zm00008a020017 Zm00008a020017a,Zm00008a020017b simSplit
Zm00008a020017_T01.v1.1.exon.6 chr05 27185826 27185941 Zm00008a020017b 27175960 27191768 Zm00008a020017 Zm00008a020017a,Zm00008a020017b simSplit
Zm00008a020017_T01.v1.1.exon.6 chr05 27185826 27185941 Zm00008a020017 27175960 27191768 Zm00008a020017 Zm00008a020017a,Zm00008a020017b simSplit
Zm00008a020017_T01.v1.1.exon.7 chr05 27187945 27188092 Zm00008a020017b 27175960 27191768 Zm00008a020017 Zm00008a020017a,Zm00008a020017b simSplit
Zm00008a020017_T01.v1.1.exon.7 chr05 27187945 27188092 Zm00008a020017 27175960 27191768 Zm00008a020017 Zm00008a020017a,Zm00008a020017b simSplit
Zm00008a020017_T01.v1.1.exon.8 chr05 27188175 27188284 Zm00008a020017b 27175960 27191768 Zm00008a020017 Zm00008a020017a,Zm00008a020017b simSplit
Zm00008a020017_T01.v1.1.exon.8 chr05 27188175 27188284 Zm00008a020017 27175960 27191768 Zm00008a020017 Zm00008a020017a,Zm00008a020017b simSplit
Zm00008a020017_T01.v1.1.exon.9 chr05 27189745 27189901 Zm00008a020017b 27175960 27191768 Zm00008a020017 Zm00008a020017a,Zm00008a020017b simSplit
Zm00008a020017_T01.v1.1.exon.9 chr05 27189745 27189901 Zm00008a020017 27175960 27191768 Zm00008a020017 Zm00008a020017a,Zm00008a020017b simSplit
Zm00008a020017_T01.v1.1.exon.10 chr05 27189968 27190093 Zm00008a020017b 27175960 27191768 Zm00008a020017 Zm00008a020017a,Zm00008a020017b simSplit
Zm00008a020017_T01.v1.1.exon.10 chr05 27189968 27190093 Zm00008a020017 27175960 27191768 Zm00008a020017 Zm00008a020017a,Zm00008a020017b simSplit
Zm00008a020017_T01.v1.1.exon.11 chr05 27190170 27190330 Zm00008a020017b 27175960 27191768 Zm00008a020017 Zm00008a020017a,Zm00008a020017b simSplit
Zm00008a020017_T01.v1.1.exon.11 chr05 27190170 27190330 Zm00008a020017 27175960 27191768 Zm00008a020017 Zm00008a020017a,Zm00008a020017b simSplit
Zm00008a020017_T01.v1.1.exon.12 chr05 27191228 27191487 Zm00008a020017b 27175960 27191768 Zm00008a020017 Zm00008a020017a,Zm00008a020017b simSplit
Zm00008a020017_T01.v1.1.exon.12 chr05 27191228 27191487 Zm00008a020017 27175960 27191768 Zm00008a020017 Zm00008a020017a,Zm00008a020017b simSplit
Zm00008a020017_T01.v1.1.exon.13 chr05 27191513 27191768 Zm00008a020017b 27175960 27191768 Zm00008a020017 Zm00008a020017a,Zm00008a020017b simSplit
Zm00008a020017_T01.v1.1.exon.13 chr05 27191513 27191768 Zm00008a020017 27175960 27191768 Zm00008a020017 Zm00008a020017a,Zm00008a020017b simSplit
Zm00008a020026_T01.v1.1.exon.1 chr05 28132635 28132774 Zm00008a020026a 28132635 28153115 Zm00008a020026 Zm00008a020026a,Zm00008a020026b simSplit
Zm00008a020026_T01.v1.1.exon.1 chr05 28132635 28132774 Zm00008a020026 28132635 28153115 Zm00008a020026 Zm00008a020026a,Zm00008a020026b simSplit
Zm00008a020026_T01.v1.1.exon.2 chr05 28152454 28152643 Zm00008a020026a 28132635 28153115 Zm00008a020026 Zm00008a020026a,Zm00008a020026b simSplit
Zm00008a020026_T01.v1.1.exon.2 chr05 28152454 28152643 Zm00008a020026 28132635 28153115 Zm00008a020026 Zm00008a020026a,Zm00008a020026b simSplit
Zm00008a020026_T01.v1.1.exon.3 chr05 28152757 28152960 Zm00008a020026b 28132635 28153115 Zm00008a020026 Zm00008a020026a,Zm00008a020026b simSplit
Zm00008a020026_T01.v1.1.exon.3 chr05 28152757 28152960 Zm00008a020026 28132635 28153115 Zm00008a020026 Zm00008a020026a,Zm00008a020026b simSplit
Zm00008a020026_T01.v1.1.exon.4 chr05 28153026 28153115 Zm00008a020026b 28132635 28153115 Zm00008a020026 Zm00008a020026a,Zm00008a020026b simSplit
Zm00008a020026_T01.v1.1.exon.4 chr05 28153026 28153115 Zm00008a020026 28132635 28153115 Zm00008a020026 Zm00008a020026a,Zm00008a020026b simSplit
Zm00008a020032_T01.v1.1.exon.2 chr05 28565297 28565835 Zm00008a020032a 28565048 28568535 Zm00008a020032 Zm00008a020032a,Zm00008a020032b simSplit
Zm00008a020032_T01.v1.1.exon.3 chr05 28566835 28567116 Zm00008a020032a 28565048 28568535 Zm00008a020032 Zm00008a020032a,Zm00008a020032b simSplit
Zm00008a020042_T01.v1.1.exon.1 chr05 29020389 29020401 Zm00008a020042a 29020389 29022600 Zm00008a020042 Zm00008a020042a,Zm00008a020042b simSplit
Zm00008a020042_T01.v1.1.exon.1 chr05 29020389 29020401 Zm00008a020042 29020389 29022600 Zm00008a020042 Zm00008a020042a,Zm00008a020042b simSplit
Zm00008a020042_T01.v1.1.exon.2 chr05 29020595 29020710 Zm00008a020042a 29020389 29022600 Zm00008a020042 Zm00008a020042a,Zm00008a020042b simSplit
Zm00008a020042_T01.v1.1.exon.2 chr05 29020595 29020710 Zm00008a020042 29020389 29022600 Zm00008a020042 Zm00008a020042a,Zm00008a020042b simSplit
Zm00008a020042_T01.v1.1.exon.3 chr05 29021353 29021659 Zm00008a020042a 29020389 29022600 Zm00008a020042 Zm00008a020042a,Zm00008a020042b simSplit
Zm00008a020042_T01.v1.1.exon.3 chr05 29021353 29021659 Zm00008a020042 29020389 29022600 Zm00008a020042 Zm00008a020042a,Zm00008a020042b simSplit
Zm00008a020042_T01.v1.1.exon.4 chr05 29022101 29022123 Zm00008a020042b 29020389 29022600 Zm00008a020042 Zm00008a020042a,Zm00008a020042b simSplit
Zm00008a020042_T01.v1.1.exon.4 chr05 29022101 29022123 Zm00008a020042 29020389 29022600 Zm00008a020042 Zm00008a020042a,Zm00008a020042b simSplit
Zm00008a020042_T01.v1.1.exon.5 chr05 29022230 29022306 Zm00008a020042b 29020389 29022600 Zm00008a020042 Zm00008a020042a,Zm00008a020042b simSplit
Zm00008a020042_T01.v1.1.exon.5 chr05 29022230 29022306 Zm00008a020042 29020389 29022600 Zm00008a020042 Zm00008a020042a,Zm00008a020042b simSplit
Zm00008a020042_T01.v1.1.exon.6 chr05 29022492 29022600 Zm00008a020042b 29020389 29022600 Zm00008a020042 Zm00008a020042a,Zm00008a020042b simSplit
Zm00008a020042_T01.v1.1.exon.6 chr05 29022492 29022600 Zm00008a020042 29020389 29022600 Zm00008a020042 Zm00008a020042a,Zm00008a020042b simSplit
Zm00008a020069_T01.v1.1.exon.19 chr05 30266670 30266916 Zm00008a020069a 30266670 30272305 Zm00008a020069 Zm00008a020069a,Zm00008a020069b simSplit
Zm00008a020069_T01.v1.1.exon.19 chr05 30266670 30266916 Zm00008a020069 30266670 30272305 Zm00008a020069 Zm00008a020069a,Zm00008a020069b simSplit
Zm00008a020069_T01.v1.1.exon.18 chr05 30266987 30267122 Zm00008a020069a 30266670 30272305 Zm00008a020069 Zm00008a020069a,Zm00008a020069b simSplit
Zm00008a020069_T01.v1.1.exon.18 chr05 30266987 30267122 Zm00008a020069 30266670 30272305 Zm00008a020069 Zm00008a020069a,Zm00008a020069b simSplit
Zm00008a020069_T01.v1.1.exon.17 chr05 30267326 30267404 Zm00008a020069a 30266670 30272305 Zm00008a020069 Zm00008a020069a,Zm00008a020069b simSplit
Zm00008a020069_T01.v1.1.exon.17 chr05 30267326 30267404 Zm00008a020069 30266670 30272305 Zm00008a020069 Zm00008a020069a,Zm00008a020069b simSplit
Zm00008a020069_T01.v1.1.exon.16 chr05 30267529 30267634 Zm00008a020069a 30266670 30272305 Zm00008a020069 Zm00008a020069a,Zm00008a020069b simSplit
Zm00008a020069_T01.v1.1.exon.16 chr05 30267529 30267634 Zm00008a020069 30266670 30272305 Zm00008a020069 Zm00008a020069a,Zm00008a020069b simSplit
Zm00008a020069_T01.v1.1.exon.15 chr05 30267715 30267818 Zm00008a020069a 30266670 30272305 Zm00008a020069 Zm00008a020069a,Zm00008a020069b simSplit
Zm00008a020069_T01.v1.1.exon.15 chr05 30267715 30267818 Zm00008a020069 30266670 30272305 Zm00008a020069 Zm00008a020069a,Zm00008a020069b simSplit
Zm00008a020069_T01.v1.1.exon.14 chr05 30267940 30268039 Zm00008a020069a 30266670 30272305 Zm00008a020069 Zm00008a020069a,Zm00008a020069b simSplit
Zm00008a020069_T01.v1.1.exon.14 chr05 30267940 30268039 Zm00008a020069 30266670 30272305 Zm00008a020069 Zm00008a020069a,Zm00008a020069b simSplit
Zm00008a020069_T01.v1.1.exon.13 chr05 30268145 30268240 Zm00008a020069a 30266670 30272305 Zm00008a020069 Zm00008a020069a,Zm00008a020069b simSplit
Zm00008a020069_T01.v1.1.exon.13 chr05 30268145 30268240 Zm00008a020069 30266670 30272305 Zm00008a020069 Zm00008a020069a,Zm00008a020069b simSplit
Zm00008a020069_T01.v1.1.exon.12 chr05 30268321 30268398 Zm00008a020069a 30266670 30272305 Zm00008a020069 Zm00008a020069a,Zm00008a020069b simSplit
Zm00008a020069_T01.v1.1.exon.12 chr05 30268321 30268398 Zm00008a020069 30266670 30272305 Zm00008a020069 Zm00008a020069a,Zm00008a020069b simSplit
Zm00008a020069_T01.v1.1.exon.11 chr05 30268587 30268655 Zm00008a020069a 30266670 30272305 Zm00008a020069 Zm00008a020069a,Zm00008a020069b simSplit
Zm00008a020069_T01.v1.1.exon.11 chr05 30268587 30268655 Zm00008a020069 30266670 30272305 Zm00008a020069 Zm00008a020069a,Zm00008a020069b simSplit
Zm00008a020069_T01.v1.1.exon.10 chr05 30268747 30268827 Zm00008a020069a 30266670 30272305 Zm00008a020069 Zm00008a020069a,Zm00008a020069b simSplit
Zm00008a020069_T01.v1.1.exon.10 chr05 30268747 30268827 Zm00008a020069 30266670 30272305 Zm00008a020069 Zm00008a020069a,Zm00008a020069b simSplit
Zm00008a020069_T01.v1.1.exon.9 chr05 30268892 30268981 Zm00008a020069a 30266670 30272305 Zm00008a020069 Zm00008a020069a,Zm00008a020069b simSplit
Zm00008a020069_T01.v1.1.exon.9 chr05 30268892 30268981 Zm00008a020069 30266670 30272305 Zm00008a020069 Zm00008a020069a,Zm00008a020069b simSplit
Zm00008a020069_T01.v1.1.exon.8 chr05 30269071 30269157 Zm00008a020069b 30266670 30272305 Zm00008a020069 Zm00008a020069a,Zm00008a020069b simSplit
Zm00008a020069_T01.v1.1.exon.8 chr05 30269071 30269157 Zm00008a020069 30266670 30272305 Zm00008a020069 Zm00008a020069a,Zm00008a020069b simSplit
Zm00008a020069_T01.v1.1.exon.7 chr05 30269260 30269364 Zm00008a020069b 30266670 30272305 Zm00008a020069 Zm00008a020069a,Zm00008a020069b simSplit
Zm00008a020069_T01.v1.1.exon.7 chr05 30269260 30269364 Zm00008a020069 30266670 30272305 Zm00008a020069 Zm00008a020069a,Zm00008a020069b simSplit
Zm00008a020069_T01.v1.1.exon.6 chr05 30269779 30269874 Zm00008a020069b 30266670 30272305 Zm00008a020069 Zm00008a020069a,Zm00008a020069b simSplit
Zm00008a020069_T01.v1.1.exon.6 chr05 30269779 30269874 Zm00008a020069 30266670 30272305 Zm00008a020069 Zm00008a020069a,Zm00008a020069b simSplit
Zm00008a020069_T01.v1.1.exon.5 chr05 30269946 30270121 Zm00008a020069b 30266670 30272305 Zm00008a020069 Zm00008a020069a,Zm00008a020069b simSplit
Zm00008a020069_T01.v1.1.exon.5 chr05 30269946 30270121 Zm00008a020069 30266670 30272305 Zm00008a020069 Zm00008a020069a,Zm00008a020069b simSplit
Zm00008a020069_T01.v1.1.exon.4 chr05 30270611 30270770 Zm00008a020069b 30266670 30272305 Zm00008a020069 Zm00008a020069a,Zm00008a020069b simSplit
Zm00008a020069_T01.v1.1.exon.4 chr05 30270611 30270770 Zm00008a020069 30266670 30272305 Zm00008a020069 Zm00008a020069a,Zm00008a020069b simSplit
Zm00008a020069_T01.v1.1.exon.3 chr05 30271032 30271080 Zm00008a020069b 30266670 30272305 Zm00008a020069 Zm00008a020069a,Zm00008a020069b simSplit
Zm00008a020069_T01.v1.1.exon.3 chr05 30271032 30271080 Zm00008a020069 30266670 30272305 Zm00008a020069 Zm00008a020069a,Zm00008a020069b simSplit
Zm00008a020069_T01.v1.1.exon.2 chr05 30271149 30271225 Zm00008a020069b 30266670 30272305 Zm00008a020069 Zm00008a020069a,Zm00008a020069b simSplit
Zm00008a020069_T01.v1.1.exon.2 chr05 30271149 30271225 Zm00008a020069 30266670 30272305 Zm00008a020069 Zm00008a020069a,Zm00008a020069b simSplit
Zm00008a020069_T01.v1.1.exon.1 chr05 30271925 30272305 Zm00008a020069b 30266670 30272305 Zm00008a020069 Zm00008a020069a,Zm00008a020069b simSplit
Zm00008a020069_T01.v1.1.exon.1 chr05 30271925 30272305 Zm00008a020069 30266670 30272305 Zm00008a020069 Zm00008a020069a,Zm00008a020069b simSplit
Zm00008a020091_T01.v1.1.exon.3 chr05 31537188 31537342 Zm00008a020091a 31536552 31537775 Zm00008a020091 Zm00008a020091a,Zm00008a020091b simSplit
Zm00008a020116_T01.v1.1.exon.9 chr05 32697851 32698801 Zm00008a020116a 32697851 32713164 Zm00008a020116 Zm00008a020116a,Zm00008a020116b simSplit
Zm00008a020116_T01.v1.1.exon.9 chr05 32697851 32698801 Zm00008a020116 32697851 32713164 Zm00008a020116 Zm00008a020116a,Zm00008a020116b simSplit
Zm00008a020116_T01.v1.1.exon.8 chr05 32701823 32701996 Zm00008a020116a 32697851 32713164 Zm00008a020116 Zm00008a020116a,Zm00008a020116b simSplit
Zm00008a020116_T01.v1.1.exon.8 chr05 32701823 32701996 Zm00008a020116 32697851 32713164 Zm00008a020116 Zm00008a020116a,Zm00008a020116b simSplit
Zm00008a020116_T01.v1.1.exon.7 chr05 32703045 32703122 Zm00008a020116a 32697851 32713164 Zm00008a020116 Zm00008a020116a,Zm00008a020116b simSplit
Zm00008a020116_T01.v1.1.exon.7 chr05 32703045 32703122 Zm00008a020116 32697851 32713164 Zm00008a020116 Zm00008a020116a,Zm00008a020116b simSplit
Zm00008a020116_T01.v1.1.exon.6 chr05 32703196 32703273 Zm00008a020116a 32697851 32713164 Zm00008a020116 Zm00008a020116a,Zm00008a020116b simSplit
Zm00008a020116_T01.v1.1.exon.6 chr05 32703196 32703273 Zm00008a020116 32697851 32713164 Zm00008a020116 Zm00008a020116a,Zm00008a020116b simSplit
Zm00008a020116_T01.v1.1.exon.5 chr05 32704279 32704343 Zm00008a020116a 32697851 32713164 Zm00008a020116 Zm00008a020116a,Zm00008a020116b simSplit
Zm00008a020116_T01.v1.1.exon.5 chr05 32704279 32704343 Zm00008a020116 32697851 32713164 Zm00008a020116 Zm00008a020116a,Zm00008a020116b simSplit
Zm00008a020116_T01.v1.1.exon.4 chr05 32707905 32708355 Zm00008a020116a 32697851 32713164 Zm00008a020116 Zm00008a020116a,Zm00008a020116b simSplit
Zm00008a020116_T01.v1.1.exon.4 chr05 32707905 32708355 Zm00008a020116 32697851 32713164 Zm00008a020116 Zm00008a020116a,Zm00008a020116b simSplit
Zm00008a020116_T01.v1.1.exon.3 chr05 32710342 32710650 Zm00008a020116a 32697851 32713164 Zm00008a020116 Zm00008a020116a,Zm00008a020116b simSplit
Zm00008a020116_T01.v1.1.exon.3 chr05 32710342 32710650 Zm00008a020116 32697851 32713164 Zm00008a020116 Zm00008a020116a,Zm00008a020116b simSplit
Zm00008a020116_T01.v1.1.exon.2 chr05 32712855 32713085 Zm00008a020116a 32697851 32713164 Zm00008a020116 Zm00008a020116a,Zm00008a020116b simSplit
Zm00008a020116_T01.v1.1.exon.2 chr05 32712855 32713085 Zm00008a020116 32697851 32713164 Zm00008a020116 Zm00008a020116a,Zm00008a020116b simSplit
Zm00008a020116_T01.v1.1.exon.1 chr05 32713138 32713164 Zm00008a020116b 32697851 32713164 Zm00008a020116 Zm00008a020116a,Zm00008a020116b simSplit
Zm00008a020116_T01.v1.1.exon.1 chr05 32713138 32713164 Zm00008a020116 32697851 32713164 Zm00008a020116 Zm00008a020116a,Zm00008a020116b simSplit
Zm00008a020139_T01.v1.1.exon.9 chr05 33574663 33574956 Zm00008a020139a 33574663 33587323 Zm00008a020139 Zm00008a020139a,Zm00008a020139b simSplit
Zm00008a020139_T01.v1.1.exon.9 chr05 33574663 33574956 Zm00008a020139 33574663 33587323 Zm00008a020139 Zm00008a020139a,Zm00008a020139b simSplit
Zm00008a020139_T01.v1.1.exon.8 chr05 33575209 33575325 Zm00008a020139a 33574663 33587323 Zm00008a020139 Zm00008a020139a,Zm00008a020139b simSplit
Zm00008a020139_T01.v1.1.exon.8 chr05 33575209 33575325 Zm00008a020139 33574663 33587323 Zm00008a020139 Zm00008a020139a,Zm00008a020139b simSplit
Zm00008a020139_T01.v1.1.exon.7 chr05 33575411 33576060 Zm00008a020139a 33574663 33587323 Zm00008a020139 Zm00008a020139a,Zm00008a020139b simSplit
Zm00008a020139_T01.v1.1.exon.7 chr05 33575411 33576060 Zm00008a020139 33574663 33587323 Zm00008a020139 Zm00008a020139a,Zm00008a020139b simSplit
Zm00008a020139_T01.v1.1.exon.6 chr05 33576302 33576362 Zm00008a020139a 33574663 33587323 Zm00008a020139 Zm00008a020139a,Zm00008a020139b simSplit
Zm00008a020139_T01.v1.1.exon.6 chr05 33576302 33576362 Zm00008a020139 33574663 33587323 Zm00008a020139 Zm00008a020139a,Zm00008a020139b simSplit
Zm00008a020139_T01.v1.1.exon.5 chr05 33576433 33576608 Zm00008a020139b 33574663 33587323 Zm00008a020139 Zm00008a020139a,Zm00008a020139b simSplit
Zm00008a020139_T01.v1.1.exon.5 chr05 33576433 33576608 Zm00008a020139 33574663 33587323 Zm00008a020139 Zm00008a020139a,Zm00008a020139b simSplit
Zm00008a020139_T01.v1.1.exon.4 chr05 33576715 33576772 Zm00008a020139b 33574663 33587323 Zm00008a020139 Zm00008a020139a,Zm00008a020139b simSplit
Zm00008a020139_T01.v1.1.exon.4 chr05 33576715 33576772 Zm00008a020139 33574663 33587323 Zm00008a020139 Zm00008a020139a,Zm00008a020139b simSplit
Zm00008a020139_T01.v1.1.exon.3 chr05 33586739 33586843 Zm00008a020139b 33574663 33587323 Zm00008a020139 Zm00008a020139a,Zm00008a020139b simSplit
Zm00008a020139_T01.v1.1.exon.3 chr05 33586739 33586843 Zm00008a020139 33574663 33587323 Zm00008a020139 Zm00008a020139a,Zm00008a020139b simSplit
Zm00008a020139_T01.v1.1.exon.2 chr05 33586932 33586989 Zm00008a020139b 33574663 33587323 Zm00008a020139 Zm00008a020139a,Zm00008a020139b simSplit
Zm00008a020139_T01.v1.1.exon.2 chr05 33586932 33586989 Zm00008a020139 33574663 33587323 Zm00008a020139 Zm00008a020139a,Zm00008a020139b simSplit
Zm00008a020139_T01.v1.1.exon.1 chr05 33587086 33587323 Zm00008a020139b 33574663 33587323 Zm00008a020139 Zm00008a020139a,Zm00008a020139b simSplit
Zm00008a020139_T01.v1.1.exon.1 chr05 33587086 33587323 Zm00008a020139 33574663 33587323 Zm00008a020139 Zm00008a020139a,Zm00008a020139b simSplit
Zm00008a020145_T01.v1.1.exon.4 chr05 33771160 33771279 Zm00008a020145a 33771160 33785642 Zm00008a020145 Zm00008a020145a,Zm00008a020145b simSplit
Zm00008a020145_T01.v1.1.exon.4 chr05 33771160 33771279 Zm00008a020145 33771160 33785642 Zm00008a020145 Zm00008a020145a,Zm00008a020145b simSplit
Zm00008a020145_T01.v1.1.exon.3 chr05 33778368 33778641 Zm00008a020145a 33771160 33785642 Zm00008a020145 Zm00008a020145a,Zm00008a020145b simSplit
Zm00008a020145_T01.v1.1.exon.3 chr05 33778368 33778641 Zm00008a020145 33771160 33785642 Zm00008a020145 Zm00008a020145a,Zm00008a020145b simSplit
Zm00008a020145_T01.v1.1.exon.2 chr05 33781098 33781373 Zm00008a020145a 33771160 33785642 Zm00008a020145 Zm00008a020145a,Zm00008a020145b simSplit
Zm00008a020145_T01.v1.1.exon.2 chr05 33781098 33781373 Zm00008a020145 33771160 33785642 Zm00008a020145 Zm00008a020145a,Zm00008a020145b simSplit
Zm00008a020145_T01.v1.1.exon.1 chr05 33785581 33785642 Zm00008a020145b 33771160 33785642 Zm00008a020145 Zm00008a020145a,Zm00008a020145b simSplit
Zm00008a020145_T01.v1.1.exon.1 chr05 33785581 33785642 Zm00008a020145 33771160 33785642 Zm00008a020145 Zm00008a020145a,Zm00008a020145b simSplit
Zm00008a020146_T01.v1.1.exon.1 chr05 33870583 33870659 Zm00008a020146a 33870583 33894266 Zm00008a020146 Zm00008a020146a,Zm00008a020146b simSplit
Zm00008a020146_T01.v1.1.exon.1 chr05 33870583 33870659 Zm00008a020146 33870583 33894266 Zm00008a020146 Zm00008a020146a,Zm00008a020146b simSplit
Zm00008a020146_T01.v1.1.exon.2 chr05 33876438 33876503 Zm00008a020146a 33870583 33894266 Zm00008a020146 Zm00008a020146a,Zm00008a020146b simSplit
Zm00008a020146_T01.v1.1.exon.2 chr05 33876438 33876503 Zm00008a020146 33870583 33894266 Zm00008a020146 Zm00008a020146a,Zm00008a020146b simSplit
Zm00008a020146_T01.v1.1.exon.3 chr05 33877210 33877271 Zm00008a020146a 33870583 33894266 Zm00008a020146 Zm00008a020146a,Zm00008a020146b simSplit
Zm00008a020146_T01.v1.1.exon.3 chr05 33877210 33877271 Zm00008a020146 33870583 33894266 Zm00008a020146 Zm00008a020146a,Zm00008a020146b simSplit
Zm00008a020146_T01.v1.1.exon.4 chr05 33877369 33877450 Zm00008a020146a 33870583 33894266 Zm00008a020146 Zm00008a020146a,Zm00008a020146b simSplit
Zm00008a020146_T01.v1.1.exon.4 chr05 33877369 33877450 Zm00008a020146 33870583 33894266 Zm00008a020146 Zm00008a020146a,Zm00008a020146b simSplit
Zm00008a020146_T01.v1.1.exon.5 chr05 33877538 33877648 Zm00008a020146a 33870583 33894266 Zm00008a020146 Zm00008a020146a,Zm00008a020146b simSplit
Zm00008a020146_T01.v1.1.exon.5 chr05 33877538 33877648 Zm00008a020146 33870583 33894266 Zm00008a020146 Zm00008a020146a,Zm00008a020146b simSplit
Zm00008a020146_T01.v1.1.exon.6 chr05 33877789 33877866 Zm00008a020146a 33870583 33894266 Zm00008a020146 Zm00008a020146a,Zm00008a020146b simSplit
Zm00008a020146_T01.v1.1.exon.6 chr05 33877789 33877866 Zm00008a020146 33870583 33894266 Zm00008a020146 Zm00008a020146a,Zm00008a020146b simSplit
Zm00008a020146_T01.v1.1.exon.7 chr05 33877979 33878075 Zm00008a020146a 33870583 33894266 Zm00008a020146 Zm00008a020146a,Zm00008a020146b simSplit
Zm00008a020146_T01.v1.1.exon.7 chr05 33877979 33878075 Zm00008a020146 33870583 33894266 Zm00008a020146 Zm00008a020146a,Zm00008a020146b simSplit
Zm00008a020146_T01.v1.1.exon.8 chr05 33878204 33878310 Zm00008a020146a 33870583 33894266 Zm00008a020146 Zm00008a020146a,Zm00008a020146b simSplit
Zm00008a020146_T01.v1.1.exon.8 chr05 33878204 33878310 Zm00008a020146 33870583 33894266 Zm00008a020146 Zm00008a020146a,Zm00008a020146b simSplit
Zm00008a020146_T01.v1.1.exon.9 chr05 33886605 33886670 Zm00008a020146a 33870583 33894266 Zm00008a020146 Zm00008a020146a,Zm00008a020146b simSplit
Zm00008a020146_T01.v1.1.exon.9 chr05 33886605 33886670 Zm00008a020146 33870583 33894266 Zm00008a020146 Zm00008a020146a,Zm00008a020146b simSplit
Zm00008a020146_T01.v1.1.exon.10 chr05 33886765 33886886 Zm00008a020146a 33870583 33894266 Zm00008a020146 Zm00008a020146a,Zm00008a020146b simSplit
Zm00008a020146_T01.v1.1.exon.10 chr05 33886765 33886886 Zm00008a020146 33870583 33894266 Zm00008a020146 Zm00008a020146a,Zm00008a020146b simSplit
Zm00008a020146_T01.v1.1.exon.11 chr05 33892533 33892617 Zm00008a020146b 33870583 33894266 Zm00008a020146 Zm00008a020146a,Zm00008a020146b simSplit
Zm00008a020146_T01.v1.1.exon.11 chr05 33892533 33892617 Zm00008a020146 33870583 33894266 Zm00008a020146 Zm00008a020146a,Zm00008a020146b simSplit
Zm00008a020146_T01.v1.1.exon.12 chr05 33892693 33892770 Zm00008a020146b 33870583 33894266 Zm00008a020146 Zm00008a020146a,Zm00008a020146b simSplit
Zm00008a020146_T01.v1.1.exon.12 chr05 33892693 33892770 Zm00008a020146 33870583 33894266 Zm00008a020146 Zm00008a020146a,Zm00008a020146b simSplit
Zm00008a020146_T01.v1.1.exon.13 chr05 33892854 33892970 Zm00008a020146b 33870583 33894266 Zm00008a020146 Zm00008a020146a,Zm00008a020146b simSplit
Zm00008a020146_T01.v1.1.exon.13 chr05 33892854 33892970 Zm00008a020146 33870583 33894266 Zm00008a020146 Zm00008a020146a,Zm00008a020146b simSplit
Zm00008a020146_T01.v1.1.exon.14 chr05 33893631 33893786 Zm00008a020146b 33870583 33894266 Zm00008a020146 Zm00008a020146a,Zm00008a020146b simSplit
Zm00008a020146_T01.v1.1.exon.14 chr05 33893631 33893786 Zm00008a020146 33870583 33894266 Zm00008a020146 Zm00008a020146a,Zm00008a020146b simSplit
Zm00008a020146_T01.v1.1.exon.15 chr05 33893876 33893980 Zm00008a020146b 33870583 33894266 Zm00008a020146 Zm00008a020146a,Zm00008a020146b simSplit
Zm00008a020146_T01.v1.1.exon.15 chr05 33893876 33893980 Zm00008a020146 33870583 33894266 Zm00008a020146 Zm00008a020146a,Zm00008a020146b simSplit
Zm00008a020146_T01.v1.1.exon.16 chr05 33894120 33894266 Zm00008a020146b 33870583 33894266 Zm00008a020146 Zm00008a020146a,Zm00008a020146b simSplit
Zm00008a020146_T01.v1.1.exon.16 chr05 33894120 33894266 Zm00008a020146 33870583 33894266 Zm00008a020146 Zm00008a020146a,Zm00008a020146b simSplit
Zm00008a020155_T01.v1.1.exon.5 chr05 34201652 34201736 Zm00008a020155a 34199972 34203760 Zm00008a020155 Zm00008a020155a,Zm00008a020155b simSplit
Zm00008a020169_T01.v1.1.exon.5 chr05 35135142 35135162 Zm00008a020169a 35135142 35170312 Zm00008a020169 Zm00008a020169a,Zm00008a020169b simSplit
Zm00008a020169_T01.v1.1.exon.5 chr05 35135142 35135162 Zm00008a020169 35135142 35170312 Zm00008a020169 Zm00008a020169a,Zm00008a020169b simSplit
Zm00008a020169_T01.v1.1.exon.4 chr05 35166892 35166997 Zm00008a020169a 35135142 35170312 Zm00008a020169 Zm00008a020169a,Zm00008a020169b simSplit
Zm00008a020169_T01.v1.1.exon.4 chr05 35166892 35166997 Zm00008a020169 35135142 35170312 Zm00008a020169 Zm00008a020169a,Zm00008a020169b simSplit
Zm00008a020169_T01.v1.1.exon.3 chr05 35167274 35167314 Zm00008a020169a 35135142 35170312 Zm00008a020169 Zm00008a020169a,Zm00008a020169b simSplit
Zm00008a020169_T01.v1.1.exon.3 chr05 35167274 35167314 Zm00008a020169 35135142 35170312 Zm00008a020169 Zm00008a020169a,Zm00008a020169b simSplit
Zm00008a020169_T01.v1.1.exon.2 chr05 35169271 35169333 Zm00008a020169b 35135142 35170312 Zm00008a020169 Zm00008a020169a,Zm00008a020169b simSplit
Zm00008a020169_T01.v1.1.exon.2 chr05 35169271 35169333 Zm00008a020169 35135142 35170312 Zm00008a020169 Zm00008a020169a,Zm00008a020169b simSplit
Zm00008a020169_T01.v1.1.exon.1 chr05 35169998 35170312 Zm00008a020169b 35135142 35170312 Zm00008a020169 Zm00008a020169a,Zm00008a020169b simSplit
Zm00008a020169_T01.v1.1.exon.1 chr05 35169998 35170312 Zm00008a020169 35135142 35170312 Zm00008a020169 Zm00008a020169a,Zm00008a020169b simSplit
Zm00008a020177_T01.v1.1.exon.1 chr05 35683162 35683314 Zm00008a020177a 35683162 35686188 Zm00008a020177 Zm00008a020177a,Zm00008a020177b simSplit
Zm00008a020177_T01.v1.1.exon.1 chr05 35683162 35683314 Zm00008a020177 35683162 35686188 Zm00008a020177 Zm00008a020177a,Zm00008a020177b simSplit
Zm00008a020177_T01.v1.1.exon.2 chr05 35683340 35683678 Zm00008a020177b 35683162 35686188 Zm00008a020177 Zm00008a020177a,Zm00008a020177b simSplit
Zm00008a020177_T01.v1.1.exon.2 chr05 35683340 35683678 Zm00008a020177 35683162 35686188 Zm00008a020177 Zm00008a020177a,Zm00008a020177b simSplit
Zm00008a020177_T01.v1.1.exon.3 chr05 35683704 35683814 Zm00008a020177b 35683162 35686188 Zm00008a020177 Zm00008a020177a,Zm00008a020177b simSplit
Zm00008a020177_T01.v1.1.exon.3 chr05 35683704 35683814 Zm00008a020177 35683162 35686188 Zm00008a020177 Zm00008a020177a,Zm00008a020177b simSplit
Zm00008a020177_T01.v1.1.exon.4 chr05 35684277 35684351 Zm00008a020177b 35683162 35686188 Zm00008a020177 Zm00008a020177a,Zm00008a020177b simSplit
Zm00008a020177_T01.v1.1.exon.4 chr05 35684277 35684351 Zm00008a020177 35683162 35686188 Zm00008a020177 Zm00008a020177a,Zm00008a020177b simSplit
Zm00008a020177_T01.v1.1.exon.5 chr05 35684469 35684584 Zm00008a020177b 35683162 35686188 Zm00008a020177 Zm00008a020177a,Zm00008a020177b simSplit
Zm00008a020177_T01.v1.1.exon.5 chr05 35684469 35684584 Zm00008a020177 35683162 35686188 Zm00008a020177 Zm00008a020177a,Zm00008a020177b simSplit
Zm00008a020177_T01.v1.1.exon.6 chr05 35686152 35686188 Zm00008a020177b 35683162 35686188 Zm00008a020177 Zm00008a020177a,Zm00008a020177b simSplit
Zm00008a020177_T01.v1.1.exon.6 chr05 35686152 35686188 Zm00008a020177 35683162 35686188 Zm00008a020177 Zm00008a020177a,Zm00008a020177b simSplit
Zm00008a020188_T01.v1.1.exon.1 chr05 36159630 36159891 Zm00008a020188a 36159630 36161566 Zm00008a020188 Zm00008a020188a,Zm00008a020188b simSplit
Zm00008a020188_T01.v1.1.exon.1 chr05 36159630 36159891 Zm00008a020188 36159630 36161566 Zm00008a020188 Zm00008a020188a,Zm00008a020188b simSplit
Zm00008a020188_T01.v1.1.exon.2 chr05 36160000 36160218 Zm00008a020188a 36159630 36161566 Zm00008a020188 Zm00008a020188a,Zm00008a020188b simSplit
Zm00008a020188_T01.v1.1.exon.2 chr05 36160000 36160218 Zm00008a020188 36159630 36161566 Zm00008a020188 Zm00008a020188a,Zm00008a020188b simSplit
Zm00008a020188_T01.v1.1.exon.3 chr05 36160303 36160451 Zm00008a020188a 36159630 36161566 Zm00008a020188 Zm00008a020188a,Zm00008a020188b simSplit
Zm00008a020188_T01.v1.1.exon.3 chr05 36160303 36160451 Zm00008a020188 36159630 36161566 Zm00008a020188 Zm00008a020188a,Zm00008a020188b simSplit
Zm00008a020188_T01.v1.1.exon.4 chr05 36160568 36160847 Zm00008a020188a 36159630 36161566 Zm00008a020188 Zm00008a020188a,Zm00008a020188b simSplit
Zm00008a020188_T01.v1.1.exon.4 chr05 36160568 36160847 Zm00008a020188 36159630 36161566 Zm00008a020188 Zm00008a020188a,Zm00008a020188b simSplit
Zm00008a020188_T01.v1.1.exon.5 chr05 36160932 36161566 Zm00008a020188b 36159630 36161566 Zm00008a020188 Zm00008a020188a,Zm00008a020188b simSplit
Zm00008a020188_T01.v1.1.exon.5 chr05 36160932 36161566 Zm00008a020188 36159630 36161566 Zm00008a020188 Zm00008a020188a,Zm00008a020188b simSplit
Zm00008a020211_T01.v1.1.exon.9 chr05 37051482 37051550 Zm00008a020211a 37051482 37151338 Zm00008a020211 Zm00008a020211a,Zm00008a020211b simSplit
Zm00008a020211_T01.v1.1.exon.9 chr05 37051482 37051550 Zm00008a020211 37051482 37151338 Zm00008a020211 Zm00008a020211a,Zm00008a020211b simSplit
Zm00008a020211_T01.v1.1.exon.8 chr05 37127005 37127301 Zm00008a020211a 37051482 37151338 Zm00008a020211 Zm00008a020211a,Zm00008a020211b simSplit
Zm00008a020211_T01.v1.1.exon.8 chr05 37127005 37127301 Zm00008a020211 37051482 37151338 Zm00008a020211 Zm00008a020211a,Zm00008a020211b simSplit
Zm00008a020211_T01.v1.1.exon.7 chr05 37127379 37127600 Zm00008a020211a 37051482 37151338 Zm00008a020211 Zm00008a020211a,Zm00008a020211b simSplit
Zm00008a020211_T01.v1.1.exon.7 chr05 37127379 37127600 Zm00008a020211 37051482 37151338 Zm00008a020211 Zm00008a020211a,Zm00008a020211b simSplit
Zm00008a020211_T01.v1.1.exon.6 chr05 37130497 37130721 Zm00008a020211a 37051482 37151338 Zm00008a020211 Zm00008a020211a,Zm00008a020211b simSplit
Zm00008a020211_T01.v1.1.exon.6 chr05 37130497 37130721 Zm00008a020211 37051482 37151338 Zm00008a020211 Zm00008a020211a,Zm00008a020211b simSplit
Zm00008a020211_T01.v1.1.exon.5 chr05 37133001 37133124 Zm00008a020211a 37051482 37151338 Zm00008a020211 Zm00008a020211a,Zm00008a020211b simSplit
Zm00008a020211_T01.v1.1.exon.5 chr05 37133001 37133124 Zm00008a020211 37051482 37151338 Zm00008a020211 Zm00008a020211a,Zm00008a020211b simSplit
Zm00008a020211_T01.v1.1.exon.4 chr05 37146895 37146989 Zm00008a020211a 37051482 37151338 Zm00008a020211 Zm00008a020211a,Zm00008a020211b simSplit
Zm00008a020211_T01.v1.1.exon.4 chr05 37146895 37146989 Zm00008a020211 37051482 37151338 Zm00008a020211 Zm00008a020211a,Zm00008a020211b simSplit
Zm00008a020211_T01.v1.1.exon.3 chr05 37147071 37147360 Zm00008a020211b 37051482 37151338 Zm00008a020211 Zm00008a020211a,Zm00008a020211b simSplit
Zm00008a020211_T01.v1.1.exon.3 chr05 37147071 37147360 Zm00008a020211 37051482 37151338 Zm00008a020211 Zm00008a020211a,Zm00008a020211b simSplit
Zm00008a020211_T01.v1.1.exon.2 chr05 37150396 37150590 Zm00008a020211b 37051482 37151338 Zm00008a020211 Zm00008a020211a,Zm00008a020211b simSplit
Zm00008a020211_T01.v1.1.exon.2 chr05 37150396 37150590 Zm00008a020211 37051482 37151338 Zm00008a020211 Zm00008a020211a,Zm00008a020211b simSplit
Zm00008a020211_T01.v1.1.exon.1 chr05 37151158 37151338 Zm00008a020211b 37051482 37151338 Zm00008a020211 Zm00008a020211a,Zm00008a020211b simSplit
Zm00008a020211_T01.v1.1.exon.1 chr05 37151158 37151338 Zm00008a020211 37051482 37151338 Zm00008a020211 Zm00008a020211a,Zm00008a020211b simSplit
Zm00008a020218_T01.v1.1.exon.10 chr05 37881119 37881735 Zm00008a020218a 37881119 37884437 Zm00008a020218 Zm00008a020218a,Zm00008a020218b simSplit
Zm00008a020218_T01.v1.1.exon.10 chr05 37881119 37881735 Zm00008a020218 37881119 37884437 Zm00008a020218 Zm00008a020218a,Zm00008a020218b simSplit
Zm00008a020218_T01.v1.1.exon.9 chr05 37881891 37881953 Zm00008a020218a 37881119 37884437 Zm00008a020218 Zm00008a020218a,Zm00008a020218b simSplit
Zm00008a020218_T01.v1.1.exon.9 chr05 37881891 37881953 Zm00008a020218 37881119 37884437 Zm00008a020218 Zm00008a020218a,Zm00008a020218b simSplit
Zm00008a020218_T01.v1.1.exon.8 chr05 37882042 37882230 Zm00008a020218b 37881119 37884437 Zm00008a020218 Zm00008a020218a,Zm00008a020218b simSplit
Zm00008a020218_T01.v1.1.exon.8 chr05 37882042 37882230 Zm00008a020218 37881119 37884437 Zm00008a020218 Zm00008a020218a,Zm00008a020218b simSplit
Zm00008a020218_T01.v1.1.exon.7 chr05 37882317 37882493 Zm00008a020218b 37881119 37884437 Zm00008a020218 Zm00008a020218a,Zm00008a020218b simSplit
Zm00008a020218_T01.v1.1.exon.7 chr05 37882317 37882493 Zm00008a020218 37881119 37884437 Zm00008a020218 Zm00008a020218a,Zm00008a020218b simSplit
Zm00008a020218_T01.v1.1.exon.6 chr05 37882654 37882769 Zm00008a020218b 37881119 37884437 Zm00008a020218 Zm00008a020218a,Zm00008a020218b simSplit
Zm00008a020218_T01.v1.1.exon.6 chr05 37882654 37882769 Zm00008a020218 37881119 37884437 Zm00008a020218 Zm00008a020218a,Zm00008a020218b simSplit
Zm00008a020218_T01.v1.1.exon.5 chr05 37882889 37883115 Zm00008a020218b 37881119 37884437 Zm00008a020218 Zm00008a020218a,Zm00008a020218b simSplit
Zm00008a020218_T01.v1.1.exon.5 chr05 37882889 37883115 Zm00008a020218 37881119 37884437 Zm00008a020218 Zm00008a020218a,Zm00008a020218b simSplit
Zm00008a020218_T01.v1.1.exon.4 chr05 37883262 37883509 Zm00008a020218b 37881119 37884437 Zm00008a020218 Zm00008a020218a,Zm00008a020218b simSplit
Zm00008a020218_T01.v1.1.exon.4 chr05 37883262 37883509 Zm00008a020218 37881119 37884437 Zm00008a020218 Zm00008a020218a,Zm00008a020218b simSplit
Zm00008a020218_T01.v1.1.exon.3 chr05 37883721 37883856 Zm00008a020218b 37881119 37884437 Zm00008a020218 Zm00008a020218a,Zm00008a020218b simSplit
Zm00008a020218_T01.v1.1.exon.3 chr05 37883721 37883856 Zm00008a020218 37881119 37884437 Zm00008a020218 Zm00008a020218a,Zm00008a020218b simSplit
Zm00008a020218_T01.v1.1.exon.2 chr05 37883958 37884026 Zm00008a020218b 37881119 37884437 Zm00008a020218 Zm00008a020218a,Zm00008a020218b simSplit
Zm00008a020218_T01.v1.1.exon.2 chr05 37883958 37884026 Zm00008a020218 37881119 37884437 Zm00008a020218 Zm00008a020218a,Zm00008a020218b simSplit
Zm00008a020218_T01.v1.1.exon.1 chr05 37884165 37884437 Zm00008a020218b 37881119 37884437 Zm00008a020218 Zm00008a020218a,Zm00008a020218b simSplit
Zm00008a020218_T01.v1.1.exon.1 chr05 37884165 37884437 Zm00008a020218 37881119 37884437 Zm00008a020218 Zm00008a020218a,Zm00008a020218b simSplit
Zm00008a020250_T01.v1.1.exon.8 chr05 39455769 39456110 Zm00008a020250a 39455769 39461697 Zm00008a020250 Zm00008a020250a,Zm00008a020250b simSplit
Zm00008a020250_T01.v1.1.exon.8 chr05 39455769 39456110 Zm00008a020250 39455769 39461697 Zm00008a020250 Zm00008a020250a,Zm00008a020250b simSplit
Zm00008a020250_T01.v1.1.exon.7 chr05 39456244 39456447 Zm00008a020250a 39455769 39461697 Zm00008a020250 Zm00008a020250a,Zm00008a020250b simSplit
Zm00008a020250_T01.v1.1.exon.7 chr05 39456244 39456447 Zm00008a020250 39455769 39461697 Zm00008a020250 Zm00008a020250a,Zm00008a020250b simSplit
Zm00008a020250_T01.v1.1.exon.6 chr05 39456620 39456744 Zm00008a020250a 39455769 39461697 Zm00008a020250 Zm00008a020250a,Zm00008a020250b simSplit
Zm00008a020250_T01.v1.1.exon.6 chr05 39456620 39456744 Zm00008a020250 39455769 39461697 Zm00008a020250 Zm00008a020250a,Zm00008a020250b simSplit
Zm00008a020250_T01.v1.1.exon.5 chr05 39456824 39456877 Zm00008a020250b 39455769 39461697 Zm00008a020250 Zm00008a020250a,Zm00008a020250b simSplit
Zm00008a020250_T01.v1.1.exon.5 chr05 39456824 39456877 Zm00008a020250 39455769 39461697 Zm00008a020250 Zm00008a020250a,Zm00008a020250b simSplit
Zm00008a020250_T01.v1.1.exon.4 chr05 39457062 39457366 Zm00008a020250b 39455769 39461697 Zm00008a020250 Zm00008a020250a,Zm00008a020250b simSplit
Zm00008a020250_T01.v1.1.exon.4 chr05 39457062 39457366 Zm00008a020250 39455769 39461697 Zm00008a020250 Zm00008a020250a,Zm00008a020250b simSplit
Zm00008a020250_T01.v1.1.exon.3 chr05 39457978 39458119 Zm00008a020250b 39455769 39461697 Zm00008a020250 Zm00008a020250a,Zm00008a020250b simSplit
Zm00008a020250_T01.v1.1.exon.3 chr05 39457978 39458119 Zm00008a020250 39455769 39461697 Zm00008a020250 Zm00008a020250a,Zm00008a020250b simSplit
Zm00008a020250_T01.v1.1.exon.2 chr05 39458197 39458288 Zm00008a020250b 39455769 39461697 Zm00008a020250 Zm00008a020250a,Zm00008a020250b simSplit
Zm00008a020250_T01.v1.1.exon.2 chr05 39458197 39458288 Zm00008a020250 39455769 39461697 Zm00008a020250 Zm00008a020250a,Zm00008a020250b simSplit
Zm00008a020250_T01.v1.1.exon.1 chr05 39461240 39461697 Zm00008a020250b 39455769 39461697 Zm00008a020250 Zm00008a020250a,Zm00008a020250b simSplit
Zm00008a020250_T01.v1.1.exon.1 chr05 39461240 39461697 Zm00008a020250 39455769 39461697 Zm00008a020250 Zm00008a020250a,Zm00008a020250b simSplit
Zm00008a020251_T01.v1.1.exon.1 chr05 39461671 39461696 Zm00008a020251a 39461671 39468109 Zm00008a020251 Zm00008a020251a,Zm00008a020251b simSplit
Zm00008a020251_T01.v1.1.exon.1 chr05 39461671 39461696 Zm00008a020251 39461671 39468109 Zm00008a020251 Zm00008a020251a,Zm00008a020251b simSplit
Zm00008a020251_T01.v1.1.exon.2 chr05 39461900 39461966 Zm00008a020251b 39461671 39468109 Zm00008a020251 Zm00008a020251a,Zm00008a020251b simSplit
Zm00008a020251_T01.v1.1.exon.2 chr05 39461900 39461966 Zm00008a020251 39461671 39468109 Zm00008a020251 Zm00008a020251a,Zm00008a020251b simSplit
Zm00008a020251_T01.v1.1.exon.3 chr05 39463896 39464114 Zm00008a020251b 39461671 39468109 Zm00008a020251 Zm00008a020251a,Zm00008a020251b simSplit
Zm00008a020251_T01.v1.1.exon.3 chr05 39463896 39464114 Zm00008a020251 39461671 39468109 Zm00008a020251 Zm00008a020251a,Zm00008a020251b simSplit
Zm00008a020251_T01.v1.1.exon.4 chr05 39466271 39466691 Zm00008a020251b 39461671 39468109 Zm00008a020251 Zm00008a020251a,Zm00008a020251b simSplit
Zm00008a020251_T01.v1.1.exon.4 chr05 39466271 39466691 Zm00008a020251 39461671 39468109 Zm00008a020251 Zm00008a020251a,Zm00008a020251b simSplit
Zm00008a020251_T01.v1.1.exon.5 chr05 39467892 39468109 Zm00008a020251b 39461671 39468109 Zm00008a020251 Zm00008a020251a,Zm00008a020251b simSplit
Zm00008a020251_T01.v1.1.exon.5 chr05 39467892 39468109 Zm00008a020251 39461671 39468109 Zm00008a020251 Zm00008a020251a,Zm00008a020251b simSplit
Zm00008a020256_T01.v1.1.exon.1 chr05 39631034 39631467 Zm00008a020256a 39631034 39656033 Zm00008a020256 Zm00008a020256a,Zm00008a020256b simSplit
Zm00008a020256_T01.v1.1.exon.1 chr05 39631034 39631467 Zm00008a020256 39631034 39656033 Zm00008a020256 Zm00008a020256a,Zm00008a020256b simSplit
Zm00008a020256_T01.v1.1.exon.2 chr05 39633493 39633651 Zm00008a020256a 39631034 39656033 Zm00008a020256 Zm00008a020256a,Zm00008a020256b simSplit
Zm00008a020256_T01.v1.1.exon.2 chr05 39633493 39633651 Zm00008a020256 39631034 39656033 Zm00008a020256 Zm00008a020256a,Zm00008a020256b simSplit
Zm00008a020256_T01.v1.1.exon.3 chr05 39643461 39643612 Zm00008a020256a 39631034 39656033 Zm00008a020256 Zm00008a020256a,Zm00008a020256b simSplit
Zm00008a020256_T01.v1.1.exon.3 chr05 39643461 39643612 Zm00008a020256 39631034 39656033 Zm00008a020256 Zm00008a020256a,Zm00008a020256b simSplit
Zm00008a020256_T01.v1.1.exon.4 chr05 39644098 39644465 Zm00008a020256a 39631034 39656033 Zm00008a020256 Zm00008a020256a,Zm00008a020256b simSplit
Zm00008a020256_T01.v1.1.exon.4 chr05 39644098 39644465 Zm00008a020256 39631034 39656033 Zm00008a020256 Zm00008a020256a,Zm00008a020256b simSplit
Zm00008a020256_T01.v1.1.exon.5 chr05 39645062 39645177 Zm00008a020256a 39631034 39656033 Zm00008a020256 Zm00008a020256a,Zm00008a020256b simSplit
Zm00008a020256_T01.v1.1.exon.5 chr05 39645062 39645177 Zm00008a020256 39631034 39656033 Zm00008a020256 Zm00008a020256a,Zm00008a020256b simSplit
Zm00008a020256_T01.v1.1.exon.6 chr05 39653766 39653854 Zm00008a020256a 39631034 39656033 Zm00008a020256 Zm00008a020256a,Zm00008a020256b simSplit
Zm00008a020256_T01.v1.1.exon.6 chr05 39653766 39653854 Zm00008a020256 39631034 39656033 Zm00008a020256 Zm00008a020256a,Zm00008a020256b simSplit
Zm00008a020256_T01.v1.1.exon.7 chr05 39654318 39654380 Zm00008a020256b 39631034 39656033 Zm00008a020256 Zm00008a020256a,Zm00008a020256b simSplit
Zm00008a020256_T01.v1.1.exon.7 chr05 39654318 39654380 Zm00008a020256 39631034 39656033 Zm00008a020256 Zm00008a020256a,Zm00008a020256b simSplit
Zm00008a020256_T01.v1.1.exon.8 chr05 39654392 39654527 Zm00008a020256b 39631034 39656033 Zm00008a020256 Zm00008a020256a,Zm00008a020256b simSplit
Zm00008a020256_T01.v1.1.exon.8 chr05 39654392 39654527 Zm00008a020256 39631034 39656033 Zm00008a020256 Zm00008a020256a,Zm00008a020256b simSplit
Zm00008a020256_T01.v1.1.exon.9 chr05 39654644 39654841 Zm00008a020256b 39631034 39656033 Zm00008a020256 Zm00008a020256a,Zm00008a020256b simSplit
Zm00008a020256_T01.v1.1.exon.9 chr05 39654644 39654841 Zm00008a020256 39631034 39656033 Zm00008a020256 Zm00008a020256a,Zm00008a020256b simSplit
Zm00008a020256_T01.v1.1.exon.10 chr05 39655665 39656033 Zm00008a020256b 39631034 39656033 Zm00008a020256 Zm00008a020256a,Zm00008a020256b simSplit
Zm00008a020256_T01.v1.1.exon.10 chr05 39655665 39656033 Zm00008a020256 39631034 39656033 Zm00008a020256 Zm00008a020256a,Zm00008a020256b simSplit
Zm00008a020259_T01.v1.1.exon.8 chr05 39868151 39870466 Zm00008a020259a 39868151 39887920 Zm00008a020259 Zm00008a020259a,Zm00008a020259b simSplit
Zm00008a020259_T01.v1.1.exon.8 chr05 39868151 39870466 Zm00008a020259 39868151 39887920 Zm00008a020259 Zm00008a020259a,Zm00008a020259b simSplit
Zm00008a020259_T01.v1.1.exon.7 chr05 39870834 39870962 Zm00008a020259a 39868151 39887920 Zm00008a020259 Zm00008a020259a,Zm00008a020259b simSplit
Zm00008a020259_T01.v1.1.exon.7 chr05 39870834 39870962 Zm00008a020259 39868151 39887920 Zm00008a020259 Zm00008a020259a,Zm00008a020259b simSplit
Zm00008a020259_T01.v1.1.exon.6 chr05 39880541 39880672 Zm00008a020259a 39868151 39887920 Zm00008a020259 Zm00008a020259a,Zm00008a020259b simSplit
Zm00008a020259_T01.v1.1.exon.6 chr05 39880541 39880672 Zm00008a020259 39868151 39887920 Zm00008a020259 Zm00008a020259a,Zm00008a020259b simSplit
Zm00008a020259_T01.v1.1.exon.5 chr05 39880795 39881166 Zm00008a020259a 39868151 39887920 Zm00008a020259 Zm00008a020259a,Zm00008a020259b simSplit
Zm00008a020259_T01.v1.1.exon.5 chr05 39880795 39881166 Zm00008a020259 39868151 39887920 Zm00008a020259 Zm00008a020259a,Zm00008a020259b simSplit
Zm00008a020259_T01.v1.1.exon.4 chr05 39881343 39881484 Zm00008a020259a 39868151 39887920 Zm00008a020259 Zm00008a020259a,Zm00008a020259b simSplit
Zm00008a020259_T01.v1.1.exon.4 chr05 39881343 39881484 Zm00008a020259 39868151 39887920 Zm00008a020259 Zm00008a020259a,Zm00008a020259b simSplit
Zm00008a020259_T01.v1.1.exon.3 chr05 39885357 39885616 Zm00008a020259a 39868151 39887920 Zm00008a020259 Zm00008a020259a,Zm00008a020259b simSplit
Zm00008a020259_T01.v1.1.exon.3 chr05 39885357 39885616 Zm00008a020259 39868151 39887920 Zm00008a020259 Zm00008a020259a,Zm00008a020259b simSplit
Zm00008a020259_T01.v1.1.exon.2 chr05 39885803 39886117 Zm00008a020259b 39868151 39887920 Zm00008a020259 Zm00008a020259a,Zm00008a020259b simSplit
Zm00008a020259_T01.v1.1.exon.2 chr05 39885803 39886117 Zm00008a020259 39868151 39887920 Zm00008a020259 Zm00008a020259a,Zm00008a020259b simSplit
Zm00008a020259_T01.v1.1.exon.1 chr05 39887603 39887920 Zm00008a020259b 39868151 39887920 Zm00008a020259 Zm00008a020259a,Zm00008a020259b simSplit
Zm00008a020259_T01.v1.1.exon.1 chr05 39887603 39887920 Zm00008a020259 39868151 39887920 Zm00008a020259 Zm00008a020259a,Zm00008a020259b simSplit
Zm00008a020286_T01.v1.1.exon.8 chr05 42000573 42001344 Zm00008a020286a 42000573 42005127 Zm00008a020286 Zm00008a020286a,Zm00008a020286b simSplit
Zm00008a020286_T01.v1.1.exon.8 chr05 42000573 42001344 Zm00008a020286 42000573 42005127 Zm00008a020286 Zm00008a020286a,Zm00008a020286b simSplit
Zm00008a020286_T01.v1.1.exon.7 chr05 42001576 42001753 Zm00008a020286a 42000573 42005127 Zm00008a020286 Zm00008a020286a,Zm00008a020286b simSplit
Zm00008a020286_T01.v1.1.exon.7 chr05 42001576 42001753 Zm00008a020286 42000573 42005127 Zm00008a020286 Zm00008a020286a,Zm00008a020286b simSplit
Zm00008a020286_T01.v1.1.exon.6 chr05 42001828 42002017 Zm00008a020286a 42000573 42005127 Zm00008a020286 Zm00008a020286a,Zm00008a020286b simSplit
Zm00008a020286_T01.v1.1.exon.6 chr05 42001828 42002017 Zm00008a020286 42000573 42005127 Zm00008a020286 Zm00008a020286a,Zm00008a020286b simSplit
Zm00008a020286_T01.v1.1.exon.5 chr05 42002094 42002867 Zm00008a020286a 42000573 42005127 Zm00008a020286 Zm00008a020286a,Zm00008a020286b simSplit
Zm00008a020286_T01.v1.1.exon.5 chr05 42002094 42002867 Zm00008a020286 42000573 42005127 Zm00008a020286 Zm00008a020286a,Zm00008a020286b simSplit
Zm00008a020286_T01.v1.1.exon.4 chr05 42003729 42003833 Zm00008a020286b 42000573 42005127 Zm00008a020286 Zm00008a020286a,Zm00008a020286b simSplit
Zm00008a020286_T01.v1.1.exon.4 chr05 42003729 42003833 Zm00008a020286 42000573 42005127 Zm00008a020286 Zm00008a020286a,Zm00008a020286b simSplit
Zm00008a020286_T01.v1.1.exon.3 chr05 42003900 42004093 Zm00008a020286b 42000573 42005127 Zm00008a020286 Zm00008a020286a,Zm00008a020286b simSplit
Zm00008a020286_T01.v1.1.exon.3 chr05 42003900 42004093 Zm00008a020286 42000573 42005127 Zm00008a020286 Zm00008a020286a,Zm00008a020286b simSplit
Zm00008a020286_T01.v1.1.exon.2 chr05 42004197 42004346 Zm00008a020286b 42000573 42005127 Zm00008a020286 Zm00008a020286a,Zm00008a020286b simSplit
Zm00008a020286_T01.v1.1.exon.2 chr05 42004197 42004346 Zm00008a020286 42000573 42005127 Zm00008a020286 Zm00008a020286a,Zm00008a020286b simSplit
Zm00008a020286_T01.v1.1.exon.1 chr05 42005038 42005127 Zm00008a020286b 42000573 42005127 Zm00008a020286 Zm00008a020286a,Zm00008a020286b simSplit
Zm00008a020286_T01.v1.1.exon.1 chr05 42005038 42005127 Zm00008a020286 42000573 42005127 Zm00008a020286 Zm00008a020286a,Zm00008a020286b simSplit
Zm00008a020294_T01.v1.1.exon.6 chr05 43167231 43167470 Zm00008a020294a 43167231 43170497 Zm00008a020294 Zm00008a020294a,Zm00008a020294b simSplit
Zm00008a020294_T01.v1.1.exon.6 chr05 43167231 43167470 Zm00008a020294 43167231 43170497 Zm00008a020294 Zm00008a020294a,Zm00008a020294b simSplit
Zm00008a020294_T01.v1.1.exon.5 chr05 43167554 43167783 Zm00008a020294a 43167231 43170497 Zm00008a020294 Zm00008a020294a,Zm00008a020294b simSplit
Zm00008a020294_T01.v1.1.exon.5 chr05 43167554 43167783 Zm00008a020294 43167231 43170497 Zm00008a020294 Zm00008a020294a,Zm00008a020294b simSplit
Zm00008a020294_T01.v1.1.exon.4 chr05 43167877 43168193 Zm00008a020294a 43167231 43170497 Zm00008a020294 Zm00008a020294a,Zm00008a020294b simSplit
Zm00008a020294_T01.v1.1.exon.4 chr05 43167877 43168193 Zm00008a020294 43167231 43170497 Zm00008a020294 Zm00008a020294a,Zm00008a020294b simSplit
Zm00008a020294_T01.v1.1.exon.3 chr05 43168295 43168554 Zm00008a020294a 43167231 43170497 Zm00008a020294 Zm00008a020294a,Zm00008a020294b simSplit
Zm00008a020294_T01.v1.1.exon.3 chr05 43168295 43168554 Zm00008a020294 43167231 43170497 Zm00008a020294 Zm00008a020294a,Zm00008a020294b simSplit
Zm00008a020294_T01.v1.1.exon.2 chr05 43169869 43169962 Zm00008a020294b 43167231 43170497 Zm00008a020294 Zm00008a020294a,Zm00008a020294b simSplit
Zm00008a020294_T01.v1.1.exon.2 chr05 43169869 43169962 Zm00008a020294 43167231 43170497 Zm00008a020294 Zm00008a020294a,Zm00008a020294b simSplit
Zm00008a020294_T01.v1.1.exon.1 chr05 43170307 43170497 Zm00008a020294b 43167231 43170497 Zm00008a020294 Zm00008a020294a,Zm00008a020294b simSplit
Zm00008a020294_T01.v1.1.exon.1 chr05 43170307 43170497 Zm00008a020294 43167231 43170497 Zm00008a020294 Zm00008a020294a,Zm00008a020294b simSplit
Zm00008a020295_T01.v1.1.exon.17 chr05 43255233 43255692 Zm00008a020295a 43255233 43272138 Zm00008a020295 Zm00008a020295a,Zm00008a020295b simSplit
Zm00008a020295_T01.v1.1.exon.17 chr05 43255233 43255692 Zm00008a020295 43255233 43272138 Zm00008a020295 Zm00008a020295a,Zm00008a020295b simSplit
Zm00008a020295_T01.v1.1.exon.16 chr05 43256131 43256743 Zm00008a020295a 43255233 43272138 Zm00008a020295 Zm00008a020295a,Zm00008a020295b simSplit
Zm00008a020295_T01.v1.1.exon.16 chr05 43256131 43256743 Zm00008a020295 43255233 43272138 Zm00008a020295 Zm00008a020295a,Zm00008a020295b simSplit
Zm00008a020295_T01.v1.1.exon.15 chr05 43257562 43257774 Zm00008a020295a 43255233 43272138 Zm00008a020295 Zm00008a020295a,Zm00008a020295b simSplit
Zm00008a020295_T01.v1.1.exon.15 chr05 43257562 43257774 Zm00008a020295 43255233 43272138 Zm00008a020295 Zm00008a020295a,Zm00008a020295b simSplit
Zm00008a020295_T01.v1.1.exon.14 chr05 43258308 43258501 Zm00008a020295a 43255233 43272138 Zm00008a020295 Zm00008a020295a,Zm00008a020295b simSplit
Zm00008a020295_T01.v1.1.exon.14 chr05 43258308 43258501 Zm00008a020295 43255233 43272138 Zm00008a020295 Zm00008a020295a,Zm00008a020295b simSplit
Zm00008a020295_T01.v1.1.exon.13 chr05 43259245 43259368 Zm00008a020295a 43255233 43272138 Zm00008a020295 Zm00008a020295a,Zm00008a020295b simSplit
Zm00008a020295_T01.v1.1.exon.13 chr05 43259245 43259368 Zm00008a020295 43255233 43272138 Zm00008a020295 Zm00008a020295a,Zm00008a020295b simSplit
Zm00008a020295_T01.v1.1.exon.12 chr05 43260820 43260894 Zm00008a020295a 43255233 43272138 Zm00008a020295 Zm00008a020295a,Zm00008a020295b simSplit
Zm00008a020295_T01.v1.1.exon.12 chr05 43260820 43260894 Zm00008a020295 43255233 43272138 Zm00008a020295 Zm00008a020295a,Zm00008a020295b simSplit
Zm00008a020295_T01.v1.1.exon.11 chr05 43265911 43266003 Zm00008a020295a 43255233 43272138 Zm00008a020295 Zm00008a020295a,Zm00008a020295b simSplit
Zm00008a020295_T01.v1.1.exon.11 chr05 43265911 43266003 Zm00008a020295 43255233 43272138 Zm00008a020295 Zm00008a020295a,Zm00008a020295b simSplit
Zm00008a020295_T01.v1.1.exon.10 chr05 43266084 43266263 Zm00008a020295a 43255233 43272138 Zm00008a020295 Zm00008a020295a,Zm00008a020295b simSplit
Zm00008a020295_T01.v1.1.exon.10 chr05 43266084 43266263 Zm00008a020295 43255233 43272138 Zm00008a020295 Zm00008a020295a,Zm00008a020295b simSplit
Zm00008a020295_T01.v1.1.exon.9 chr05 43266384 43266892 Zm00008a020295a 43255233 43272138 Zm00008a020295 Zm00008a020295a,Zm00008a020295b simSplit
Zm00008a020295_T01.v1.1.exon.9 chr05 43266384 43266892 Zm00008a020295 43255233 43272138 Zm00008a020295 Zm00008a020295a,Zm00008a020295b simSplit
Zm00008a020295_T01.v1.1.exon.8 chr05 43267733 43268096 Zm00008a020295a 43255233 43272138 Zm00008a020295 Zm00008a020295a,Zm00008a020295b simSplit
Zm00008a020295_T01.v1.1.exon.8 chr05 43267733 43268096 Zm00008a020295 43255233 43272138 Zm00008a020295 Zm00008a020295a,Zm00008a020295b simSplit
Zm00008a020295_T01.v1.1.exon.7 chr05 43268229 43268579 Zm00008a020295a 43255233 43272138 Zm00008a020295 Zm00008a020295a,Zm00008a020295b simSplit
Zm00008a020295_T01.v1.1.exon.7 chr05 43268229 43268579 Zm00008a020295 43255233 43272138 Zm00008a020295 Zm00008a020295a,Zm00008a020295b simSplit
Zm00008a020295_T01.v1.1.exon.6 chr05 43268786 43268893 Zm00008a020295a 43255233 43272138 Zm00008a020295 Zm00008a020295a,Zm00008a020295b simSplit
Zm00008a020295_T01.v1.1.exon.6 chr05 43268786 43268893 Zm00008a020295 43255233 43272138 Zm00008a020295 Zm00008a020295a,Zm00008a020295b simSplit
Zm00008a020295_T01.v1.1.exon.5 chr05 43269078 43269515 Zm00008a020295a 43255233 43272138 Zm00008a020295 Zm00008a020295a,Zm00008a020295b simSplit
Zm00008a020295_T01.v1.1.exon.5 chr05 43269078 43269515 Zm00008a020295 43255233 43272138 Zm00008a020295 Zm00008a020295a,Zm00008a020295b simSplit
Zm00008a020295_T01.v1.1.exon.4 chr05 43270685 43270774 Zm00008a020295b 43255233 43272138 Zm00008a020295 Zm00008a020295a,Zm00008a020295b simSplit
Zm00008a020295_T01.v1.1.exon.4 chr05 43270685 43270774 Zm00008a020295 43255233 43272138 Zm00008a020295 Zm00008a020295a,Zm00008a020295b simSplit
Zm00008a020295_T01.v1.1.exon.3 chr05 43270867 43271175 Zm00008a020295b 43255233 43272138 Zm00008a020295 Zm00008a020295a,Zm00008a020295b simSplit
Zm00008a020295_T01.v1.1.exon.3 chr05 43270867 43271175 Zm00008a020295 43255233 43272138 Zm00008a020295 Zm00008a020295a,Zm00008a020295b simSplit
Zm00008a020295_T01.v1.1.exon.2 chr05 43271444 43271618 Zm00008a020295b 43255233 43272138 Zm00008a020295 Zm00008a020295a,Zm00008a020295b simSplit
Zm00008a020295_T01.v1.1.exon.2 chr05 43271444 43271618 Zm00008a020295 43255233 43272138 Zm00008a020295 Zm00008a020295a,Zm00008a020295b simSplit
Zm00008a020295_T01.v1.1.exon.1 chr05 43271717 43272138 Zm00008a020295b 43255233 43272138 Zm00008a020295 Zm00008a020295a,Zm00008a020295b simSplit
Zm00008a020295_T01.v1.1.exon.1 chr05 43271717 43272138 Zm00008a020295 43255233 43272138 Zm00008a020295 Zm00008a020295a,Zm00008a020295b simSplit
Zm00008a020303_T01.v1.1.exon.1 chr05 43982511 43982819 Zm00008a020303a 43982511 43988201 Zm00008a020303 Zm00008a020303a,Zm00008a020303b simSplit
Zm00008a020303_T01.v1.1.exon.1 chr05 43982511 43982819 Zm00008a020303 43982511 43988201 Zm00008a020303 Zm00008a020303a,Zm00008a020303b simSplit
Zm00008a020303_T01.v1.1.exon.2 chr05 43984105 43984486 Zm00008a020303a 43982511 43988201 Zm00008a020303 Zm00008a020303a,Zm00008a020303b simSplit
Zm00008a020303_T01.v1.1.exon.2 chr05 43984105 43984486 Zm00008a020303 43982511 43988201 Zm00008a020303 Zm00008a020303a,Zm00008a020303b simSplit
Zm00008a020303_T01.v1.1.exon.3 chr05 43984596 43984752 Zm00008a020303a 43982511 43988201 Zm00008a020303 Zm00008a020303a,Zm00008a020303b simSplit
Zm00008a020303_T01.v1.1.exon.3 chr05 43984596 43984752 Zm00008a020303 43982511 43988201 Zm00008a020303 Zm00008a020303a,Zm00008a020303b simSplit
Zm00008a020303_T01.v1.1.exon.4 chr05 43984833 43985052 Zm00008a020303a 43982511 43988201 Zm00008a020303 Zm00008a020303a,Zm00008a020303b simSplit
Zm00008a020303_T01.v1.1.exon.4 chr05 43984833 43985052 Zm00008a020303 43982511 43988201 Zm00008a020303 Zm00008a020303a,Zm00008a020303b simSplit
Zm00008a020303_T01.v1.1.exon.5 chr05 43985145 43985198 Zm00008a020303a 43982511 43988201 Zm00008a020303 Zm00008a020303a,Zm00008a020303b simSplit
Zm00008a020303_T01.v1.1.exon.5 chr05 43985145 43985198 Zm00008a020303 43982511 43988201 Zm00008a020303 Zm00008a020303a,Zm00008a020303b simSplit
Zm00008a020303_T01.v1.1.exon.6 chr05 43985282 43985361 Zm00008a020303a 43982511 43988201 Zm00008a020303 Zm00008a020303a,Zm00008a020303b simSplit
Zm00008a020303_T01.v1.1.exon.6 chr05 43985282 43985361 Zm00008a020303 43982511 43988201 Zm00008a020303 Zm00008a020303a,Zm00008a020303b simSplit
Zm00008a020303_T01.v1.1.exon.7 chr05 43985452 43985729 Zm00008a020303a 43982511 43988201 Zm00008a020303 Zm00008a020303a,Zm00008a020303b simSplit
Zm00008a020303_T01.v1.1.exon.7 chr05 43985452 43985729 Zm00008a020303 43982511 43988201 Zm00008a020303 Zm00008a020303a,Zm00008a020303b simSplit
Zm00008a020303_T01.v1.1.exon.8 chr05 43985802 43986203 Zm00008a020303b 43982511 43988201 Zm00008a020303 Zm00008a020303a,Zm00008a020303b simSplit
Zm00008a020303_T01.v1.1.exon.8 chr05 43985802 43986203 Zm00008a020303 43982511 43988201 Zm00008a020303 Zm00008a020303a,Zm00008a020303b simSplit
Zm00008a020303_T01.v1.1.exon.9 chr05 43986296 43986621 Zm00008a020303b 43982511 43988201 Zm00008a020303 Zm00008a020303a,Zm00008a020303b simSplit
Zm00008a020303_T01.v1.1.exon.9 chr05 43986296 43986621 Zm00008a020303 43982511 43988201 Zm00008a020303 Zm00008a020303a,Zm00008a020303b simSplit
Zm00008a020303_T01.v1.1.exon.10 chr05 43986695 43986958 Zm00008a020303b 43982511 43988201 Zm00008a020303 Zm00008a020303a,Zm00008a020303b simSplit
Zm00008a020303_T01.v1.1.exon.10 chr05 43986695 43986958 Zm00008a020303 43982511 43988201 Zm00008a020303 Zm00008a020303a,Zm00008a020303b simSplit
Zm00008a020303_T01.v1.1.exon.11 chr05 43987306 43987803 Zm00008a020303b 43982511 43988201 Zm00008a020303 Zm00008a020303a,Zm00008a020303b simSplit
Zm00008a020303_T01.v1.1.exon.11 chr05 43987306 43987803 Zm00008a020303 43982511 43988201 Zm00008a020303 Zm00008a020303a,Zm00008a020303b simSplit
Zm00008a020303_T01.v1.1.exon.12 chr05 43987840 43988201 Zm00008a020303b 43982511 43988201 Zm00008a020303 Zm00008a020303a,Zm00008a020303b simSplit
Zm00008a020303_T01.v1.1.exon.12 chr05 43987840 43988201 Zm00008a020303 43982511 43988201 Zm00008a020303 Zm00008a020303a,Zm00008a020303b simSplit
Zm00008a020318_T01.v1.1.exon.8 chr05 45395278 45395300 Zm00008a020318a 45395278 45400087 Zm00008a020318 Zm00008a020318a,Zm00008a020318b simSplit
Zm00008a020318_T01.v1.1.exon.8 chr05 45395278 45395300 Zm00008a020318 45395278 45400087 Zm00008a020318 Zm00008a020318a,Zm00008a020318b simSplit
Zm00008a020318_T01.v1.1.exon.7 chr05 45395513 45395567 Zm00008a020318b 45395278 45400087 Zm00008a020318 Zm00008a020318a,Zm00008a020318b simSplit
Zm00008a020318_T01.v1.1.exon.7 chr05 45395513 45395567 Zm00008a020318 45395278 45400087 Zm00008a020318 Zm00008a020318a,Zm00008a020318b simSplit
Zm00008a020318_T01.v1.1.exon.6 chr05 45396137 45396230 Zm00008a020318b 45395278 45400087 Zm00008a020318 Zm00008a020318a,Zm00008a020318b simSplit
Zm00008a020318_T01.v1.1.exon.6 chr05 45396137 45396230 Zm00008a020318 45395278 45400087 Zm00008a020318 Zm00008a020318a,Zm00008a020318b simSplit
Zm00008a020318_T01.v1.1.exon.5 chr05 45396517 45396610 Zm00008a020318b 45395278 45400087 Zm00008a020318 Zm00008a020318a,Zm00008a020318b simSplit
Zm00008a020318_T01.v1.1.exon.5 chr05 45396517 45396610 Zm00008a020318 45395278 45400087 Zm00008a020318 Zm00008a020318a,Zm00008a020318b simSplit
Zm00008a020318_T01.v1.1.exon.4 chr05 45397801 45397888 Zm00008a020318b 45395278 45400087 Zm00008a020318 Zm00008a020318a,Zm00008a020318b simSplit
Zm00008a020318_T01.v1.1.exon.4 chr05 45397801 45397888 Zm00008a020318 45395278 45400087 Zm00008a020318 Zm00008a020318a,Zm00008a020318b simSplit
Zm00008a020318_T01.v1.1.exon.3 chr05 45398621 45398785 Zm00008a020318b 45395278 45400087 Zm00008a020318 Zm00008a020318a,Zm00008a020318b simSplit
Zm00008a020318_T01.v1.1.exon.3 chr05 45398621 45398785 Zm00008a020318 45395278 45400087 Zm00008a020318 Zm00008a020318a,Zm00008a020318b simSplit
Zm00008a020318_T01.v1.1.exon.2 chr05 45399046 45399207 Zm00008a020318b 45395278 45400087 Zm00008a020318 Zm00008a020318a,Zm00008a020318b simSplit
Zm00008a020318_T01.v1.1.exon.2 chr05 45399046 45399207 Zm00008a020318 45395278 45400087 Zm00008a020318 Zm00008a020318a,Zm00008a020318b simSplit
Zm00008a020318_T01.v1.1.exon.1 chr05 45399476 45400087 Zm00008a020318b 45395278 45400087 Zm00008a020318 Zm00008a020318a,Zm00008a020318b simSplit
Zm00008a020318_T01.v1.1.exon.1 chr05 45399476 45400087 Zm00008a020318 45395278 45400087 Zm00008a020318 Zm00008a020318a,Zm00008a020318b simSplit
Zm00008a020324_T01.v1.1.exon.2 chr05 45894156 45895501 Zm00008a020324a 45892503 45897393 Zm00008a020324 Zm00008a020324a,Zm00008a020324b simSplit
Zm00008a020341_T01.v1.1.exon.1 chr05 46901547 46901904 Zm00008a020341a 46901547 46904222 Zm00008a020341 Zm00008a020341a,Zm00008a020341b simSplit
Zm00008a020341_T01.v1.1.exon.1 chr05 46901547 46901904 Zm00008a020341 46901547 46904222 Zm00008a020341 Zm00008a020341a,Zm00008a020341b simSplit
Zm00008a020341_T01.v1.1.exon.2 chr05 46902371 46902957 Zm00008a020341b 46901547 46904222 Zm00008a020341 Zm00008a020341a,Zm00008a020341b simSplit
Zm00008a020341_T01.v1.1.exon.2 chr05 46902371 46902957 Zm00008a020341 46901547 46904222 Zm00008a020341 Zm00008a020341a,Zm00008a020341b simSplit
Zm00008a020341_T01.v1.1.exon.3 chr05 46903072 46903492 Zm00008a020341b 46901547 46904222 Zm00008a020341 Zm00008a020341a,Zm00008a020341b simSplit
Zm00008a020341_T01.v1.1.exon.3 chr05 46903072 46903492 Zm00008a020341 46901547 46904222 Zm00008a020341 Zm00008a020341a,Zm00008a020341b simSplit
Zm00008a020341_T01.v1.1.exon.4 chr05 46903674 46904222 Zm00008a020341b 46901547 46904222 Zm00008a020341 Zm00008a020341a,Zm00008a020341b simSplit
Zm00008a020341_T01.v1.1.exon.4 chr05 46903674 46904222 Zm00008a020341 46901547 46904222 Zm00008a020341 Zm00008a020341a,Zm00008a020341b simSplit
Zm00008a020349_T01.v1.1.exon.8 chr05 47247117 47247212 Zm00008a020349a 47247117 47265278 Zm00008a020349 Zm00008a020349a,Zm00008a020349b simSplit
Zm00008a020349_T01.v1.1.exon.8 chr05 47247117 47247212 Zm00008a020349 47247117 47265278 Zm00008a020349 Zm00008a020349a,Zm00008a020349b simSplit
Zm00008a020349_T01.v1.1.exon.7 chr05 47248435 47248587 Zm00008a020349a 47247117 47265278 Zm00008a020349 Zm00008a020349a,Zm00008a020349b simSplit
Zm00008a020349_T01.v1.1.exon.7 chr05 47248435 47248587 Zm00008a020349 47247117 47265278 Zm00008a020349 Zm00008a020349a,Zm00008a020349b simSplit
Zm00008a020349_T01.v1.1.exon.6 chr05 47249200 47249532 Zm00008a020349a 47247117 47265278 Zm00008a020349 Zm00008a020349a,Zm00008a020349b simSplit
Zm00008a020349_T01.v1.1.exon.6 chr05 47249200 47249532 Zm00008a020349 47247117 47265278 Zm00008a020349 Zm00008a020349a,Zm00008a020349b simSplit
Zm00008a020349_T01.v1.1.exon.5 chr05 47249637 47250313 Zm00008a020349a 47247117 47265278 Zm00008a020349 Zm00008a020349a,Zm00008a020349b simSplit
Zm00008a020349_T01.v1.1.exon.5 chr05 47249637 47250313 Zm00008a020349 47247117 47265278 Zm00008a020349 Zm00008a020349a,Zm00008a020349b simSplit
Zm00008a020349_T01.v1.1.exon.4 chr05 47251695 47252302 Zm00008a020349b 47247117 47265278 Zm00008a020349 Zm00008a020349a,Zm00008a020349b simSplit
Zm00008a020349_T01.v1.1.exon.4 chr05 47251695 47252302 Zm00008a020349 47247117 47265278 Zm00008a020349 Zm00008a020349a,Zm00008a020349b simSplit
Zm00008a020349_T01.v1.1.exon.3 chr05 47252367 47252607 Zm00008a020349b 47247117 47265278 Zm00008a020349 Zm00008a020349a,Zm00008a020349b simSplit
Zm00008a020349_T01.v1.1.exon.3 chr05 47252367 47252607 Zm00008a020349 47247117 47265278 Zm00008a020349 Zm00008a020349a,Zm00008a020349b simSplit
Zm00008a020349_T01.v1.1.exon.2 chr05 47252681 47252764 Zm00008a020349b 47247117 47265278 Zm00008a020349 Zm00008a020349a,Zm00008a020349b simSplit
Zm00008a020349_T01.v1.1.exon.2 chr05 47252681 47252764 Zm00008a020349 47247117 47265278 Zm00008a020349 Zm00008a020349a,Zm00008a020349b simSplit
Zm00008a020349_T01.v1.1.exon.1 chr05 47264402 47265278 Zm00008a020349b 47247117 47265278 Zm00008a020349 Zm00008a020349a,Zm00008a020349b simSplit
Zm00008a020349_T01.v1.1.exon.1 chr05 47264402 47265278 Zm00008a020349 47247117 47265278 Zm00008a020349 Zm00008a020349a,Zm00008a020349b simSplit
Zm00008a020357_T01.v1.1.exon.1 chr05 47614694 47615051 Zm00008a020357a 47614694 47619462 Zm00008a020357 Zm00008a020357a,Zm00008a020357b simSplit
Zm00008a020357_T01.v1.1.exon.1 chr05 47614694 47615051 Zm00008a020357 47614694 47619462 Zm00008a020357 Zm00008a020357a,Zm00008a020357b simSplit
Zm00008a020357_T01.v1.1.exon.2 chr05 47615865 47615886 Zm00008a020357a 47614694 47619462 Zm00008a020357 Zm00008a020357a,Zm00008a020357b simSplit
Zm00008a020357_T01.v1.1.exon.2 chr05 47615865 47615886 Zm00008a020357 47614694 47619462 Zm00008a020357 Zm00008a020357a,Zm00008a020357b simSplit
Zm00008a020357_T01.v1.1.exon.3 chr05 47616135 47616259 Zm00008a020357a 47614694 47619462 Zm00008a020357 Zm00008a020357a,Zm00008a020357b simSplit
Zm00008a020357_T01.v1.1.exon.3 chr05 47616135 47616259 Zm00008a020357 47614694 47619462 Zm00008a020357 Zm00008a020357a,Zm00008a020357b simSplit
Zm00008a020357_T01.v1.1.exon.4 chr05 47616329 47616395 Zm00008a020357a 47614694 47619462 Zm00008a020357 Zm00008a020357a,Zm00008a020357b simSplit
Zm00008a020357_T01.v1.1.exon.4 chr05 47616329 47616395 Zm00008a020357 47614694 47619462 Zm00008a020357 Zm00008a020357a,Zm00008a020357b simSplit
Zm00008a020357_T01.v1.1.exon.5 chr05 47616474 47616532 Zm00008a020357a 47614694 47619462 Zm00008a020357 Zm00008a020357a,Zm00008a020357b simSplit
Zm00008a020357_T01.v1.1.exon.5 chr05 47616474 47616532 Zm00008a020357 47614694 47619462 Zm00008a020357 Zm00008a020357a,Zm00008a020357b simSplit
Zm00008a020357_T01.v1.1.exon.6 chr05 47616962 47617037 Zm00008a020357a 47614694 47619462 Zm00008a020357 Zm00008a020357a,Zm00008a020357b simSplit
Zm00008a020357_T01.v1.1.exon.6 chr05 47616962 47617037 Zm00008a020357 47614694 47619462 Zm00008a020357 Zm00008a020357a,Zm00008a020357b simSplit
Zm00008a020357_T01.v1.1.exon.7 chr05 47617128 47617199 Zm00008a020357a 47614694 47619462 Zm00008a020357 Zm00008a020357a,Zm00008a020357b simSplit
Zm00008a020357_T01.v1.1.exon.7 chr05 47617128 47617199 Zm00008a020357 47614694 47619462 Zm00008a020357 Zm00008a020357a,Zm00008a020357b simSplit
Zm00008a020357_T01.v1.1.exon.8 chr05 47617286 47617373 Zm00008a020357a 47614694 47619462 Zm00008a020357 Zm00008a020357a,Zm00008a020357b simSplit
Zm00008a020357_T01.v1.1.exon.8 chr05 47617286 47617373 Zm00008a020357 47614694 47619462 Zm00008a020357 Zm00008a020357a,Zm00008a020357b simSplit
Zm00008a020357_T01.v1.1.exon.9 chr05 47617493 47617748 Zm00008a020357b 47614694 47619462 Zm00008a020357 Zm00008a020357a,Zm00008a020357b simSplit
Zm00008a020357_T01.v1.1.exon.9 chr05 47617493 47617748 Zm00008a020357 47614694 47619462 Zm00008a020357 Zm00008a020357a,Zm00008a020357b simSplit
Zm00008a020357_T01.v1.1.exon.10 chr05 47618041 47618144 Zm00008a020357b 47614694 47619462 Zm00008a020357 Zm00008a020357a,Zm00008a020357b simSplit
Zm00008a020357_T01.v1.1.exon.10 chr05 47618041 47618144 Zm00008a020357 47614694 47619462 Zm00008a020357 Zm00008a020357a,Zm00008a020357b simSplit
Zm00008a020357_T01.v1.1.exon.11 chr05 47618155 47618432 Zm00008a020357b 47614694 47619462 Zm00008a020357 Zm00008a020357a,Zm00008a020357b simSplit
Zm00008a020357_T01.v1.1.exon.11 chr05 47618155 47618432 Zm00008a020357 47614694 47619462 Zm00008a020357 Zm00008a020357a,Zm00008a020357b simSplit
Zm00008a020357_T01.v1.1.exon.12 chr05 47618523 47618554 Zm00008a020357b 47614694 47619462 Zm00008a020357 Zm00008a020357a,Zm00008a020357b simSplit
Zm00008a020357_T01.v1.1.exon.12 chr05 47618523 47618554 Zm00008a020357 47614694 47619462 Zm00008a020357 Zm00008a020357a,Zm00008a020357b simSplit
Zm00008a020357_T01.v1.1.exon.13 chr05 47618636 47618738 Zm00008a020357b 47614694 47619462 Zm00008a020357 Zm00008a020357a,Zm00008a020357b simSplit
Zm00008a020357_T01.v1.1.exon.13 chr05 47618636 47618738 Zm00008a020357 47614694 47619462 Zm00008a020357 Zm00008a020357a,Zm00008a020357b simSplit
Zm00008a020357_T01.v1.1.exon.14 chr05 47618829 47618937 Zm00008a020357b 47614694 47619462 Zm00008a020357 Zm00008a020357a,Zm00008a020357b simSplit
Zm00008a020357_T01.v1.1.exon.14 chr05 47618829 47618937 Zm00008a020357 47614694 47619462 Zm00008a020357 Zm00008a020357a,Zm00008a020357b simSplit
Zm00008a020357_T01.v1.1.exon.15 chr05 47619051 47619462 Zm00008a020357b 47614694 47619462 Zm00008a020357 Zm00008a020357a,Zm00008a020357b simSplit
Zm00008a020357_T01.v1.1.exon.15 chr05 47619051 47619462 Zm00008a020357 47614694 47619462 Zm00008a020357 Zm00008a020357a,Zm00008a020357b simSplit
Zm00008a020360_T01.v1.1.exon.4 chr05 47689831 47690241 Zm00008a020360a 47689831 47692008 Zm00008a020360 Zm00008a020360a,Zm00008a020360b simSplit
Zm00008a020360_T01.v1.1.exon.4 chr05 47689831 47690241 Zm00008a020360 47689831 47692008 Zm00008a020360 Zm00008a020360a,Zm00008a020360b simSplit
Zm00008a020360_T01.v1.1.exon.3 chr05 47690621 47690684 Zm00008a020360a 47689831 47692008 Zm00008a020360 Zm00008a020360a,Zm00008a020360b simSplit
Zm00008a020360_T01.v1.1.exon.3 chr05 47690621 47690684 Zm00008a020360 47689831 47692008 Zm00008a020360 Zm00008a020360a,Zm00008a020360b simSplit
Zm00008a020360_T01.v1.1.exon.2 chr05 47690773 47691620 Zm00008a020360b 47689831 47692008 Zm00008a020360 Zm00008a020360a,Zm00008a020360b simSplit
Zm00008a020360_T01.v1.1.exon.2 chr05 47690773 47691620 Zm00008a020360 47689831 47692008 Zm00008a020360 Zm00008a020360a,Zm00008a020360b simSplit
Zm00008a020360_T01.v1.1.exon.1 chr05 47691890 47692008 Zm00008a020360b 47689831 47692008 Zm00008a020360 Zm00008a020360a,Zm00008a020360b simSplit
Zm00008a020360_T01.v1.1.exon.1 chr05 47691890 47692008 Zm00008a020360 47689831 47692008 Zm00008a020360 Zm00008a020360a,Zm00008a020360b simSplit
Zm00008a020373_T01.v1.1.exon.3 chr05 48640280 48640364 Zm00008a020373a 48636490 48643977 Zm00008a020373 Zm00008a020373a,Zm00008a020373b simSplit
Zm00008a020373_T01.v1.1.exon.4 chr05 48640783 48640968 Zm00008a020373a 48636490 48643977 Zm00008a020373 Zm00008a020373a,Zm00008a020373b simSplit
Zm00008a020373_T01.v1.1.exon.5 chr05 48641066 48641236 Zm00008a020373a 48636490 48643977 Zm00008a020373 Zm00008a020373a,Zm00008a020373b simSplit
Zm00008a020373_T01.v1.1.exon.6 chr05 48641314 48641526 Zm00008a020373a 48636490 48643977 Zm00008a020373 Zm00008a020373a,Zm00008a020373b simSplit
Zm00008a020373_T01.v1.1.exon.7 chr05 48642558 48642729 Zm00008a020373a 48636490 48643977 Zm00008a020373 Zm00008a020373a,Zm00008a020373b simSplit
Zm00008a020373_T01.v1.1.exon.8 chr05 48642822 48642993 Zm00008a020373a 48636490 48643977 Zm00008a020373 Zm00008a020373a,Zm00008a020373b simSplit
Zm00008a020373_T01.v1.1.exon.9 chr05 48643075 48643468 Zm00008a020373a 48636490 48643977 Zm00008a020373 Zm00008a020373a,Zm00008a020373b simSplit
Zm00008a020379_T01.v1.1.exon.1 chr05 48913429 48914232 Zm00008a020379a 48913429 48919069 Zm00008a020379 Zm00008a020379a,Zm00008a020379b simSplit
Zm00008a020379_T01.v1.1.exon.1 chr05 48913429 48914232 Zm00008a020379 48913429 48919069 Zm00008a020379 Zm00008a020379a,Zm00008a020379b simSplit
Zm00008a020379_T01.v1.1.exon.2 chr05 48914974 48915291 Zm00008a020379b 48913429 48919069 Zm00008a020379 Zm00008a020379a,Zm00008a020379b simSplit
Zm00008a020379_T01.v1.1.exon.2 chr05 48914974 48915291 Zm00008a020379 48913429 48919069 Zm00008a020379 Zm00008a020379a,Zm00008a020379b simSplit
Zm00008a020379_T01.v1.1.exon.3 chr05 48915388 48915827 Zm00008a020379b 48913429 48919069 Zm00008a020379 Zm00008a020379a,Zm00008a020379b simSplit
Zm00008a020379_T01.v1.1.exon.3 chr05 48915388 48915827 Zm00008a020379 48913429 48919069 Zm00008a020379 Zm00008a020379a,Zm00008a020379b simSplit
Zm00008a020379_T01.v1.1.exon.4 chr05 48915864 48916059 Zm00008a020379b 48913429 48919069 Zm00008a020379 Zm00008a020379a,Zm00008a020379b simSplit
Zm00008a020379_T01.v1.1.exon.4 chr05 48915864 48916059 Zm00008a020379 48913429 48919069 Zm00008a020379 Zm00008a020379a,Zm00008a020379b simSplit
Zm00008a020379_T01.v1.1.exon.5 chr05 48918596 48919069 Zm00008a020379b 48913429 48919069 Zm00008a020379 Zm00008a020379a,Zm00008a020379b simSplit
Zm00008a020379_T01.v1.1.exon.5 chr05 48918596 48919069 Zm00008a020379 48913429 48919069 Zm00008a020379 Zm00008a020379a,Zm00008a020379b simSplit
Zm00008a020383_T01.v1.1.exon.9 chr05 48998735 48998740 Zm00008a020383a 48998735 49010195 Zm00008a020383 Zm00008a020383a,Zm00008a020383b simSplit
Zm00008a020383_T01.v1.1.exon.9 chr05 48998735 48998740 Zm00008a020383 48998735 49010195 Zm00008a020383 Zm00008a020383a,Zm00008a020383b simSplit
Zm00008a020383_T01.v1.1.exon.8 chr05 49002069 49002288 Zm00008a020383a 48998735 49010195 Zm00008a020383 Zm00008a020383a,Zm00008a020383b simSplit
Zm00008a020383_T01.v1.1.exon.8 chr05 49002069 49002288 Zm00008a020383 48998735 49010195 Zm00008a020383 Zm00008a020383a,Zm00008a020383b simSplit
Zm00008a020383_T01.v1.1.exon.7 chr05 49002453 49002631 Zm00008a020383a 48998735 49010195 Zm00008a020383 Zm00008a020383a,Zm00008a020383b simSplit
Zm00008a020383_T01.v1.1.exon.7 chr05 49002453 49002631 Zm00008a020383 48998735 49010195 Zm00008a020383 Zm00008a020383a,Zm00008a020383b simSplit
Zm00008a020383_T01.v1.1.exon.6 chr05 49002712 49002959 Zm00008a020383b 48998735 49010195 Zm00008a020383 Zm00008a020383a,Zm00008a020383b simSplit
Zm00008a020383_T01.v1.1.exon.6 chr05 49002712 49002959 Zm00008a020383 48998735 49010195 Zm00008a020383 Zm00008a020383a,Zm00008a020383b simSplit
Zm00008a020383_T01.v1.1.exon.5 chr05 49006746 49006947 Zm00008a020383b 48998735 49010195 Zm00008a020383 Zm00008a020383a,Zm00008a020383b simSplit
Zm00008a020383_T01.v1.1.exon.5 chr05 49006746 49006947 Zm00008a020383 48998735 49010195 Zm00008a020383 Zm00008a020383a,Zm00008a020383b simSplit
Zm00008a020383_T01.v1.1.exon.4 chr05 49007031 49007246 Zm00008a020383b 48998735 49010195 Zm00008a020383 Zm00008a020383a,Zm00008a020383b simSplit
Zm00008a020383_T01.v1.1.exon.4 chr05 49007031 49007246 Zm00008a020383 48998735 49010195 Zm00008a020383 Zm00008a020383a,Zm00008a020383b simSplit
Zm00008a020383_T01.v1.1.exon.3 chr05 49008204 49008410 Zm00008a020383b 48998735 49010195 Zm00008a020383 Zm00008a020383a,Zm00008a020383b simSplit
Zm00008a020383_T01.v1.1.exon.3 chr05 49008204 49008410 Zm00008a020383 48998735 49010195 Zm00008a020383 Zm00008a020383a,Zm00008a020383b simSplit
Zm00008a020383_T01.v1.1.exon.2 chr05 49008637 49009287 Zm00008a020383b 48998735 49010195 Zm00008a020383 Zm00008a020383a,Zm00008a020383b simSplit
Zm00008a020383_T01.v1.1.exon.2 chr05 49008637 49009287 Zm00008a020383 48998735 49010195 Zm00008a020383 Zm00008a020383a,Zm00008a020383b simSplit
Zm00008a020383_T01.v1.1.exon.1 chr05 49009893 49010195 Zm00008a020383b 48998735 49010195 Zm00008a020383 Zm00008a020383a,Zm00008a020383b simSplit
Zm00008a020383_T01.v1.1.exon.1 chr05 49009893 49010195 Zm00008a020383 48998735 49010195 Zm00008a020383 Zm00008a020383a,Zm00008a020383b simSplit
Zm00008a020385_T01.v1.1.exon.15 chr05 49060082 49060668 Zm00008a020385a 49060082 49065314 Zm00008a020385 Zm00008a020385a,Zm00008a020385b simSplit
Zm00008a020385_T01.v1.1.exon.15 chr05 49060082 49060668 Zm00008a020385 49060082 49065314 Zm00008a020385 Zm00008a020385a,Zm00008a020385b simSplit
Zm00008a020385_T01.v1.1.exon.14 chr05 49061055 49061198 Zm00008a020385b 49060082 49065314 Zm00008a020385 Zm00008a020385a,Zm00008a020385b simSplit
Zm00008a020385_T01.v1.1.exon.14 chr05 49061055 49061198 Zm00008a020385 49060082 49065314 Zm00008a020385 Zm00008a020385a,Zm00008a020385b simSplit
Zm00008a020385_T01.v1.1.exon.13 chr05 49061289 49061415 Zm00008a020385b 49060082 49065314 Zm00008a020385 Zm00008a020385a,Zm00008a020385b simSplit
Zm00008a020385_T01.v1.1.exon.13 chr05 49061289 49061415 Zm00008a020385 49060082 49065314 Zm00008a020385 Zm00008a020385a,Zm00008a020385b simSplit
Zm00008a020385_T01.v1.1.exon.12 chr05 49061787 49061866 Zm00008a020385b 49060082 49065314 Zm00008a020385 Zm00008a020385a,Zm00008a020385b simSplit
Zm00008a020385_T01.v1.1.exon.12 chr05 49061787 49061866 Zm00008a020385 49060082 49065314 Zm00008a020385 Zm00008a020385a,Zm00008a020385b simSplit
Zm00008a020385_T01.v1.1.exon.11 chr05 49061965 49062216 Zm00008a020385b 49060082 49065314 Zm00008a020385 Zm00008a020385a,Zm00008a020385b simSplit
Zm00008a020385_T01.v1.1.exon.11 chr05 49061965 49062216 Zm00008a020385 49060082 49065314 Zm00008a020385 Zm00008a020385a,Zm00008a020385b simSplit
Zm00008a020385_T01.v1.1.exon.10 chr05 49062295 49062423 Zm00008a020385b 49060082 49065314 Zm00008a020385 Zm00008a020385a,Zm00008a020385b simSplit
Zm00008a020385_T01.v1.1.exon.10 chr05 49062295 49062423 Zm00008a020385 49060082 49065314 Zm00008a020385 Zm00008a020385a,Zm00008a020385b simSplit
Zm00008a020385_T01.v1.1.exon.9 chr05 49062903 49062952 Zm00008a020385b 49060082 49065314 Zm00008a020385 Zm00008a020385a,Zm00008a020385b simSplit
Zm00008a020385_T01.v1.1.exon.9 chr05 49062903 49062952 Zm00008a020385 49060082 49065314 Zm00008a020385 Zm00008a020385a,Zm00008a020385b simSplit
Zm00008a020385_T01.v1.1.exon.8 chr05 49063042 49063144 Zm00008a020385b 49060082 49065314 Zm00008a020385 Zm00008a020385a,Zm00008a020385b simSplit
Zm00008a020385_T01.v1.1.exon.8 chr05 49063042 49063144 Zm00008a020385 49060082 49065314 Zm00008a020385 Zm00008a020385a,Zm00008a020385b simSplit
Zm00008a020385_T01.v1.1.exon.7 chr05 49063305 49063418 Zm00008a020385b 49060082 49065314 Zm00008a020385 Zm00008a020385a,Zm00008a020385b simSplit
Zm00008a020385_T01.v1.1.exon.7 chr05 49063305 49063418 Zm00008a020385 49060082 49065314 Zm00008a020385 Zm00008a020385a,Zm00008a020385b simSplit
Zm00008a020385_T01.v1.1.exon.6 chr05 49063991 49064052 Zm00008a020385b 49060082 49065314 Zm00008a020385 Zm00008a020385a,Zm00008a020385b simSplit
Zm00008a020385_T01.v1.1.exon.6 chr05 49063991 49064052 Zm00008a020385 49060082 49065314 Zm00008a020385 Zm00008a020385a,Zm00008a020385b simSplit
Zm00008a020385_T01.v1.1.exon.5 chr05 49064603 49064645 Zm00008a020385b 49060082 49065314 Zm00008a020385 Zm00008a020385a,Zm00008a020385b simSplit
Zm00008a020385_T01.v1.1.exon.5 chr05 49064603 49064645 Zm00008a020385 49060082 49065314 Zm00008a020385 Zm00008a020385a,Zm00008a020385b simSplit
Zm00008a020385_T01.v1.1.exon.4 chr05 49064737 49064789 Zm00008a020385b 49060082 49065314 Zm00008a020385 Zm00008a020385a,Zm00008a020385b simSplit
Zm00008a020385_T01.v1.1.exon.4 chr05 49064737 49064789 Zm00008a020385 49060082 49065314 Zm00008a020385 Zm00008a020385a,Zm00008a020385b simSplit
Zm00008a020385_T01.v1.1.exon.3 chr05 49064876 49064933 Zm00008a020385b 49060082 49065314 Zm00008a020385 Zm00008a020385a,Zm00008a020385b simSplit
Zm00008a020385_T01.v1.1.exon.3 chr05 49064876 49064933 Zm00008a020385 49060082 49065314 Zm00008a020385 Zm00008a020385a,Zm00008a020385b simSplit
Zm00008a020385_T01.v1.1.exon.2 chr05 49065032 49065100 Zm00008a020385b 49060082 49065314 Zm00008a020385 Zm00008a020385a,Zm00008a020385b simSplit
Zm00008a020385_T01.v1.1.exon.2 chr05 49065032 49065100 Zm00008a020385 49060082 49065314 Zm00008a020385 Zm00008a020385a,Zm00008a020385b simSplit
Zm00008a020385_T01.v1.1.exon.1 chr05 49065207 49065314 Zm00008a020385b 49060082 49065314 Zm00008a020385 Zm00008a020385a,Zm00008a020385b simSplit
Zm00008a020385_T01.v1.1.exon.1 chr05 49065207 49065314 Zm00008a020385 49060082 49065314 Zm00008a020385 Zm00008a020385a,Zm00008a020385b simSplit
Zm00008a020421_T01.v1.1.exon.7 chr05 51622049 51622140 Zm00008a020421a 51622049 51625875 Zm00008a020421 Zm00008a020421a,Zm00008a020421b simSplit
Zm00008a020421_T01.v1.1.exon.7 chr05 51622049 51622140 Zm00008a020421 51622049 51625875 Zm00008a020421 Zm00008a020421a,Zm00008a020421b simSplit
Zm00008a020421_T01.v1.1.exon.6 chr05 51622235 51622294 Zm00008a020421a 51622049 51625875 Zm00008a020421 Zm00008a020421a,Zm00008a020421b simSplit
Zm00008a020421_T01.v1.1.exon.6 chr05 51622235 51622294 Zm00008a020421 51622049 51625875 Zm00008a020421 Zm00008a020421a,Zm00008a020421b simSplit
Zm00008a020421_T01.v1.1.exon.5 chr05 51623852 51624110 Zm00008a020421b 51622049 51625875 Zm00008a020421 Zm00008a020421a,Zm00008a020421b simSplit
Zm00008a020421_T01.v1.1.exon.5 chr05 51623852 51624110 Zm00008a020421 51622049 51625875 Zm00008a020421 Zm00008a020421a,Zm00008a020421b simSplit
Zm00008a020421_T01.v1.1.exon.4 chr05 51624191 51624274 Zm00008a020421b 51622049 51625875 Zm00008a020421 Zm00008a020421a,Zm00008a020421b simSplit
Zm00008a020421_T01.v1.1.exon.4 chr05 51624191 51624274 Zm00008a020421 51622049 51625875 Zm00008a020421 Zm00008a020421a,Zm00008a020421b simSplit
Zm00008a020421_T01.v1.1.exon.3 chr05 51625412 51625540 Zm00008a020421b 51622049 51625875 Zm00008a020421 Zm00008a020421a,Zm00008a020421b simSplit
Zm00008a020421_T01.v1.1.exon.3 chr05 51625412 51625540 Zm00008a020421 51622049 51625875 Zm00008a020421 Zm00008a020421a,Zm00008a020421b simSplit
Zm00008a020421_T01.v1.1.exon.2 chr05 51625669 51625716 Zm00008a020421b 51622049 51625875 Zm00008a020421 Zm00008a020421a,Zm00008a020421b simSplit
Zm00008a020421_T01.v1.1.exon.2 chr05 51625669 51625716 Zm00008a020421 51622049 51625875 Zm00008a020421 Zm00008a020421a,Zm00008a020421b simSplit
Zm00008a020421_T01.v1.1.exon.1 chr05 51625813 51625875 Zm00008a020421b 51622049 51625875 Zm00008a020421 Zm00008a020421a,Zm00008a020421b simSplit
Zm00008a020421_T01.v1.1.exon.1 chr05 51625813 51625875 Zm00008a020421 51622049 51625875 Zm00008a020421 Zm00008a020421a,Zm00008a020421b simSplit
Zm00008a020472_T01.v1.1.exon.1 chr05 55425472 55425743 Zm00008a020472a 55425472 55428661 Zm00008a020472 Zm00008a020472a,Zm00008a020472b simSplit
Zm00008a020472_T01.v1.1.exon.1 chr05 55425472 55425743 Zm00008a020472 55425472 55428661 Zm00008a020472 Zm00008a020472a,Zm00008a020472b simSplit
Zm00008a020472_T01.v1.1.exon.2 chr05 55426001 55426505 Zm00008a020472a 55425472 55428661 Zm00008a020472 Zm00008a020472a,Zm00008a020472b simSplit
Zm00008a020472_T01.v1.1.exon.2 chr05 55426001 55426505 Zm00008a020472 55425472 55428661 Zm00008a020472 Zm00008a020472a,Zm00008a020472b simSplit
Zm00008a020472_T01.v1.1.exon.3 chr05 55427856 55428005 Zm00008a020472a 55425472 55428661 Zm00008a020472 Zm00008a020472a,Zm00008a020472b simSplit
Zm00008a020472_T01.v1.1.exon.3 chr05 55427856 55428005 Zm00008a020472 55425472 55428661 Zm00008a020472 Zm00008a020472a,Zm00008a020472b simSplit
Zm00008a020472_T01.v1.1.exon.4 chr05 55428111 55428661 Zm00008a020472b 55425472 55428661 Zm00008a020472 Zm00008a020472a,Zm00008a020472b simSplit
Zm00008a020472_T01.v1.1.exon.4 chr05 55428111 55428661 Zm00008a020472 55425472 55428661 Zm00008a020472 Zm00008a020472a,Zm00008a020472b simSplit
Zm00008a020473_T01.v1.1.exon.1 chr05 55571895 55571995 Zm00008a020473a 55571895 55578570 Zm00008a020473 Zm00008a020473a,Zm00008a020473b simSplit
Zm00008a020473_T01.v1.1.exon.1 chr05 55571895 55571995 Zm00008a020473 55571895 55578570 Zm00008a020473 Zm00008a020473a,Zm00008a020473b simSplit
Zm00008a020473_T01.v1.1.exon.2 chr05 55572762 55572971 Zm00008a020473a 55571895 55578570 Zm00008a020473 Zm00008a020473a,Zm00008a020473b simSplit
Zm00008a020473_T01.v1.1.exon.2 chr05 55572762 55572971 Zm00008a020473 55571895 55578570 Zm00008a020473 Zm00008a020473a,Zm00008a020473b simSplit
Zm00008a020473_T01.v1.1.exon.3 chr05 55573384 55573528 Zm00008a020473a 55571895 55578570 Zm00008a020473 Zm00008a020473a,Zm00008a020473b simSplit
Zm00008a020473_T01.v1.1.exon.3 chr05 55573384 55573528 Zm00008a020473 55571895 55578570 Zm00008a020473 Zm00008a020473a,Zm00008a020473b simSplit
Zm00008a020473_T01.v1.1.exon.4 chr05 55573627 55574021 Zm00008a020473a 55571895 55578570 Zm00008a020473 Zm00008a020473a,Zm00008a020473b simSplit
Zm00008a020473_T01.v1.1.exon.4 chr05 55573627 55574021 Zm00008a020473 55571895 55578570 Zm00008a020473 Zm00008a020473a,Zm00008a020473b simSplit
Zm00008a020473_T01.v1.1.exon.5 chr05 55574246 55574341 Zm00008a020473a 55571895 55578570 Zm00008a020473 Zm00008a020473a,Zm00008a020473b simSplit
Zm00008a020473_T01.v1.1.exon.5 chr05 55574246 55574341 Zm00008a020473 55571895 55578570 Zm00008a020473 Zm00008a020473a,Zm00008a020473b simSplit
Zm00008a020473_T01.v1.1.exon.6 chr05 55574507 55574579 Zm00008a020473a 55571895 55578570 Zm00008a020473 Zm00008a020473a,Zm00008a020473b simSplit
Zm00008a020473_T01.v1.1.exon.6 chr05 55574507 55574579 Zm00008a020473 55571895 55578570 Zm00008a020473 Zm00008a020473a,Zm00008a020473b simSplit
Zm00008a020473_T01.v1.1.exon.7 chr05 55574975 55575260 Zm00008a020473a 55571895 55578570 Zm00008a020473 Zm00008a020473a,Zm00008a020473b simSplit
Zm00008a020473_T01.v1.1.exon.7 chr05 55574975 55575260 Zm00008a020473 55571895 55578570 Zm00008a020473 Zm00008a020473a,Zm00008a020473b simSplit
Zm00008a020473_T01.v1.1.exon.8 chr05 55576091 55576416 Zm00008a020473a 55571895 55578570 Zm00008a020473 Zm00008a020473a,Zm00008a020473b simSplit
Zm00008a020473_T01.v1.1.exon.8 chr05 55576091 55576416 Zm00008a020473 55571895 55578570 Zm00008a020473 Zm00008a020473a,Zm00008a020473b simSplit
Zm00008a020473_T01.v1.1.exon.9 chr05 55576969 55577236 Zm00008a020473a 55571895 55578570 Zm00008a020473 Zm00008a020473a,Zm00008a020473b simSplit
Zm00008a020473_T01.v1.1.exon.9 chr05 55576969 55577236 Zm00008a020473 55571895 55578570 Zm00008a020473 Zm00008a020473a,Zm00008a020473b simSplit
Zm00008a020473_T01.v1.1.exon.10 chr05 55577410 55577472 Zm00008a020473a 55571895 55578570 Zm00008a020473 Zm00008a020473a,Zm00008a020473b simSplit
Zm00008a020473_T01.v1.1.exon.10 chr05 55577410 55577472 Zm00008a020473 55571895 55578570 Zm00008a020473 Zm00008a020473a,Zm00008a020473b simSplit
Zm00008a020473_T01.v1.1.exon.11 chr05 55577534 55577752 Zm00008a020473b 55571895 55578570 Zm00008a020473 Zm00008a020473a,Zm00008a020473b simSplit
Zm00008a020473_T01.v1.1.exon.11 chr05 55577534 55577752 Zm00008a020473 55571895 55578570 Zm00008a020473 Zm00008a020473a,Zm00008a020473b simSplit
Zm00008a020473_T01.v1.1.exon.12 chr05 55577879 55578570 Zm00008a020473b 55571895 55578570 Zm00008a020473 Zm00008a020473a,Zm00008a020473b simSplit
Zm00008a020473_T01.v1.1.exon.12 chr05 55577879 55578570 Zm00008a020473 55571895 55578570 Zm00008a020473 Zm00008a020473a,Zm00008a020473b simSplit
Zm00008a020497_T01.v1.1.exon.1 chr05 57125278 57125505 Zm00008a020497a 57125278 57128216 Zm00008a020497 Zm00008a020497a,Zm00008a020497b simSplit
Zm00008a020497_T01.v1.1.exon.1 chr05 57125278 57125505 Zm00008a020497 57125278 57128216 Zm00008a020497 Zm00008a020497a,Zm00008a020497b simSplit
Zm00008a020497_T01.v1.1.exon.2 chr05 57125659 57125741 Zm00008a020497a 57125278 57128216 Zm00008a020497 Zm00008a020497a,Zm00008a020497b simSplit
Zm00008a020497_T01.v1.1.exon.2 chr05 57125659 57125741 Zm00008a020497 57125278 57128216 Zm00008a020497 Zm00008a020497a,Zm00008a020497b simSplit
Zm00008a020497_T01.v1.1.exon.3 chr05 57126145 57126309 Zm00008a020497b 57125278 57128216 Zm00008a020497 Zm00008a020497a,Zm00008a020497b simSplit
Zm00008a020497_T01.v1.1.exon.3 chr05 57126145 57126309 Zm00008a020497 57125278 57128216 Zm00008a020497 Zm00008a020497a,Zm00008a020497b simSplit
Zm00008a020497_T01.v1.1.exon.4 chr05 57126542 57126619 Zm00008a020497b 57125278 57128216 Zm00008a020497 Zm00008a020497a,Zm00008a020497b simSplit
Zm00008a020497_T01.v1.1.exon.4 chr05 57126542 57126619 Zm00008a020497 57125278 57128216 Zm00008a020497 Zm00008a020497a,Zm00008a020497b simSplit
Zm00008a020497_T01.v1.1.exon.5 chr05 57126713 57126992 Zm00008a020497b 57125278 57128216 Zm00008a020497 Zm00008a020497a,Zm00008a020497b simSplit
Zm00008a020497_T01.v1.1.exon.5 chr05 57126713 57126992 Zm00008a020497 57125278 57128216 Zm00008a020497 Zm00008a020497a,Zm00008a020497b simSplit
Zm00008a020497_T01.v1.1.exon.6 chr05 57127336 57127703 Zm00008a020497b 57125278 57128216 Zm00008a020497 Zm00008a020497a,Zm00008a020497b simSplit
Zm00008a020497_T01.v1.1.exon.6 chr05 57127336 57127703 Zm00008a020497 57125278 57128216 Zm00008a020497 Zm00008a020497a,Zm00008a020497b simSplit
Zm00008a020497_T01.v1.1.exon.7 chr05 57127807 57128216 Zm00008a020497b 57125278 57128216 Zm00008a020497 Zm00008a020497a,Zm00008a020497b simSplit
Zm00008a020497_T01.v1.1.exon.7 chr05 57127807 57128216 Zm00008a020497 57125278 57128216 Zm00008a020497 Zm00008a020497a,Zm00008a020497b simSplit
Zm00008a020501_T01.v1.1.exon.4 chr05 57245772 57246170 Zm00008a020501a 57245772 57246859 Zm00008a020501 Zm00008a020501a,Zm00008a020501b simSplit
Zm00008a020501_T01.v1.1.exon.4 chr05 57245772 57246170 Zm00008a020501 57245772 57246859 Zm00008a020501 Zm00008a020501a,Zm00008a020501b simSplit
Zm00008a020501_T01.v1.1.exon.3 chr05 57246291 57246332 Zm00008a020501a 57245772 57246859 Zm00008a020501 Zm00008a020501a,Zm00008a020501b simSplit
Zm00008a020501_T01.v1.1.exon.3 chr05 57246291 57246332 Zm00008a020501 57245772 57246859 Zm00008a020501 Zm00008a020501a,Zm00008a020501b simSplit
Zm00008a020501_T01.v1.1.exon.2 chr05 57246407 57246527 Zm00008a020501a 57245772 57246859 Zm00008a020501 Zm00008a020501a,Zm00008a020501b simSplit
Zm00008a020501_T01.v1.1.exon.2 chr05 57246407 57246527 Zm00008a020501 57245772 57246859 Zm00008a020501 Zm00008a020501a,Zm00008a020501b simSplit
Zm00008a020501_T01.v1.1.exon.1 chr05 57246666 57246859 Zm00008a020501b 57245772 57246859 Zm00008a020501 Zm00008a020501a,Zm00008a020501b simSplit
Zm00008a020501_T01.v1.1.exon.1 chr05 57246666 57246859 Zm00008a020501 57245772 57246859 Zm00008a020501 Zm00008a020501a,Zm00008a020501b simSplit
Zm00008a020511_T01.v1.1.exon.1 chr05 57531525 57531642 Zm00008a020511a 57531525 57544867 Zm00008a020511 Zm00008a020511a,Zm00008a020511b simSplit
Zm00008a020511_T01.v1.1.exon.1 chr05 57531525 57531642 Zm00008a020511 57531525 57544867 Zm00008a020511 Zm00008a020511a,Zm00008a020511b simSplit
Zm00008a020511_T01.v1.1.exon.2 chr05 57534311 57534360 Zm00008a020511a 57531525 57544867 Zm00008a020511 Zm00008a020511a,Zm00008a020511b simSplit
Zm00008a020511_T01.v1.1.exon.2 chr05 57534311 57534360 Zm00008a020511 57531525 57544867 Zm00008a020511 Zm00008a020511a,Zm00008a020511b simSplit
Zm00008a020511_T01.v1.1.exon.3 chr05 57536212 57536228 Zm00008a020511a 57531525 57544867 Zm00008a020511 Zm00008a020511a,Zm00008a020511b simSplit
Zm00008a020511_T01.v1.1.exon.3 chr05 57536212 57536228 Zm00008a020511 57531525 57544867 Zm00008a020511 Zm00008a020511a,Zm00008a020511b simSplit
Zm00008a020511_T01.v1.1.exon.4 chr05 57537388 57537517 Zm00008a020511b 57531525 57544867 Zm00008a020511 Zm00008a020511a,Zm00008a020511b simSplit
Zm00008a020511_T01.v1.1.exon.4 chr05 57537388 57537517 Zm00008a020511 57531525 57544867 Zm00008a020511 Zm00008a020511a,Zm00008a020511b simSplit
Zm00008a020511_T01.v1.1.exon.5 chr05 57538984 57539145 Zm00008a020511b 57531525 57544867 Zm00008a020511 Zm00008a020511a,Zm00008a020511b simSplit
Zm00008a020511_T01.v1.1.exon.5 chr05 57538984 57539145 Zm00008a020511 57531525 57544867 Zm00008a020511 Zm00008a020511a,Zm00008a020511b simSplit
Zm00008a020511_T01.v1.1.exon.6 chr05 57539275 57539395 Zm00008a020511b 57531525 57544867 Zm00008a020511 Zm00008a020511a,Zm00008a020511b simSplit
Zm00008a020511_T01.v1.1.exon.6 chr05 57539275 57539395 Zm00008a020511 57531525 57544867 Zm00008a020511 Zm00008a020511a,Zm00008a020511b simSplit
Zm00008a020511_T01.v1.1.exon.7 chr05 57544773 57544867 Zm00008a020511b 57531525 57544867 Zm00008a020511 Zm00008a020511a,Zm00008a020511b simSplit
Zm00008a020511_T01.v1.1.exon.7 chr05 57544773 57544867 Zm00008a020511 57531525 57544867 Zm00008a020511 Zm00008a020511a,Zm00008a020511b simSplit
Zm00008a020513_T01.v1.1.exon.5 chr05 57535341 57535362 Zm00008a020513a 57535341 57537899 Zm00008a020513 Zm00008a020513a,Zm00008a020513b simSplit
Zm00008a020513_T01.v1.1.exon.5 chr05 57535341 57535362 Zm00008a020513 57535341 57537899 Zm00008a020513 Zm00008a020513a,Zm00008a020513b simSplit
Zm00008a020513_T01.v1.1.exon.4 chr05 57535505 57535545 Zm00008a020513b 57535341 57537899 Zm00008a020513 Zm00008a020513a,Zm00008a020513b simSplit
Zm00008a020513_T01.v1.1.exon.4 chr05 57535505 57535545 Zm00008a020513 57535341 57537899 Zm00008a020513 Zm00008a020513a,Zm00008a020513b simSplit
Zm00008a020513_T01.v1.1.exon.3 chr05 57537412 57537510 Zm00008a020513b 57535341 57537899 Zm00008a020513 Zm00008a020513a,Zm00008a020513b simSplit
Zm00008a020513_T01.v1.1.exon.3 chr05 57537412 57537510 Zm00008a020513 57535341 57537899 Zm00008a020513 Zm00008a020513a,Zm00008a020513b simSplit
Zm00008a020513_T01.v1.1.exon.2 chr05 57537654 57537682 Zm00008a020513b 57535341 57537899 Zm00008a020513 Zm00008a020513a,Zm00008a020513b simSplit
Zm00008a020513_T01.v1.1.exon.2 chr05 57537654 57537682 Zm00008a020513 57535341 57537899 Zm00008a020513 Zm00008a020513a,Zm00008a020513b simSplit
Zm00008a020513_T01.v1.1.exon.1 chr05 57537800 57537899 Zm00008a020513b 57535341 57537899 Zm00008a020513 Zm00008a020513a,Zm00008a020513b simSplit
Zm00008a020513_T01.v1.1.exon.1 chr05 57537800 57537899 Zm00008a020513 57535341 57537899 Zm00008a020513 Zm00008a020513a,Zm00008a020513b simSplit
Zm00008a020521_T01.v1.1.exon.4 chr05 57738719 57738978 Zm00008a020521a 57738719 57740137 Zm00008a020521 Zm00008a020521a,Zm00008a020521b simSplit
Zm00008a020521_T01.v1.1.exon.4 chr05 57738719 57738978 Zm00008a020521 57738719 57740137 Zm00008a020521 Zm00008a020521a,Zm00008a020521b simSplit
Zm00008a020521_T01.v1.1.exon.3 chr05 57739069 57739817 Zm00008a020521a 57738719 57740137 Zm00008a020521 Zm00008a020521a,Zm00008a020521b simSplit
Zm00008a020521_T01.v1.1.exon.3 chr05 57739069 57739817 Zm00008a020521 57738719 57740137 Zm00008a020521 Zm00008a020521a,Zm00008a020521b simSplit
Zm00008a020521_T01.v1.1.exon.2 chr05 57739846 57740039 Zm00008a020521a 57738719 57740137 Zm00008a020521 Zm00008a020521a,Zm00008a020521b simSplit
Zm00008a020521_T01.v1.1.exon.2 chr05 57739846 57740039 Zm00008a020521 57738719 57740137 Zm00008a020521 Zm00008a020521a,Zm00008a020521b simSplit
Zm00008a020521_T01.v1.1.exon.1 chr05 57740063 57740137 Zm00008a020521b 57738719 57740137 Zm00008a020521 Zm00008a020521a,Zm00008a020521b simSplit
Zm00008a020521_T01.v1.1.exon.1 chr05 57740063 57740137 Zm00008a020521 57738719 57740137 Zm00008a020521 Zm00008a020521a,Zm00008a020521b simSplit
Zm00008a020557_T01.v1.1.exon.7 chr05 59133864 59134139 Zm00008a020557a 59133864 59153831 Zm00008a020557 Zm00008a020557a,Zm00008a020557b simSplit
Zm00008a020557_T01.v1.1.exon.7 chr05 59133864 59134139 Zm00008a020557 59133864 59153831 Zm00008a020557 Zm00008a020557a,Zm00008a020557b simSplit
Zm00008a020557_T01.v1.1.exon.6 chr05 59134152 59134346 Zm00008a020557a 59133864 59153831 Zm00008a020557 Zm00008a020557a,Zm00008a020557b simSplit
Zm00008a020557_T01.v1.1.exon.6 chr05 59134152 59134346 Zm00008a020557 59133864 59153831 Zm00008a020557 Zm00008a020557a,Zm00008a020557b simSplit
Zm00008a020557_T01.v1.1.exon.5 chr05 59135060 59135151 Zm00008a020557a 59133864 59153831 Zm00008a020557 Zm00008a020557a,Zm00008a020557b simSplit
Zm00008a020557_T01.v1.1.exon.5 chr05 59135060 59135151 Zm00008a020557 59133864 59153831 Zm00008a020557 Zm00008a020557a,Zm00008a020557b simSplit
Zm00008a020557_T01.v1.1.exon.4 chr05 59139835 59140285 Zm00008a020557a 59133864 59153831 Zm00008a020557 Zm00008a020557a,Zm00008a020557b simSplit
Zm00008a020557_T01.v1.1.exon.4 chr05 59139835 59140285 Zm00008a020557 59133864 59153831 Zm00008a020557 Zm00008a020557a,Zm00008a020557b simSplit
Zm00008a020557_T01.v1.1.exon.3 chr05 59141105 59141186 Zm00008a020557b 59133864 59153831 Zm00008a020557 Zm00008a020557a,Zm00008a020557b simSplit
Zm00008a020557_T01.v1.1.exon.3 chr05 59141105 59141186 Zm00008a020557 59133864 59153831 Zm00008a020557 Zm00008a020557a,Zm00008a020557b simSplit
Zm00008a020557_T01.v1.1.exon.2 chr05 59143173 59143292 Zm00008a020557b 59133864 59153831 Zm00008a020557 Zm00008a020557a,Zm00008a020557b simSplit
Zm00008a020557_T01.v1.1.exon.2 chr05 59143173 59143292 Zm00008a020557 59133864 59153831 Zm00008a020557 Zm00008a020557a,Zm00008a020557b simSplit
Zm00008a020557_T01.v1.1.exon.1 chr05 59153749 59153831 Zm00008a020557b 59133864 59153831 Zm00008a020557 Zm00008a020557a,Zm00008a020557b simSplit
Zm00008a020557_T01.v1.1.exon.1 chr05 59153749 59153831 Zm00008a020557 59133864 59153831 Zm00008a020557 Zm00008a020557a,Zm00008a020557b simSplit
Zm00008a020592_T01.v1.1.exon.12 chr05 60758413 60758922 Zm00008a020592a 60758413 60764326 Zm00008a020592 Zm00008a020592a,Zm00008a020592b simSplit
Zm00008a020592_T01.v1.1.exon.12 chr05 60758413 60758922 Zm00008a020592 60758413 60764326 Zm00008a020592 Zm00008a020592a,Zm00008a020592b simSplit
Zm00008a020592_T01.v1.1.exon.11 chr05 60759007 60759104 Zm00008a020592a 60758413 60764326 Zm00008a020592 Zm00008a020592a,Zm00008a020592b simSplit
Zm00008a020592_T01.v1.1.exon.11 chr05 60759007 60759104 Zm00008a020592 60758413 60764326 Zm00008a020592 Zm00008a020592a,Zm00008a020592b simSplit
Zm00008a020592_T01.v1.1.exon.10 chr05 60759539 60759604 Zm00008a020592a 60758413 60764326 Zm00008a020592 Zm00008a020592a,Zm00008a020592b simSplit
Zm00008a020592_T01.v1.1.exon.10 chr05 60759539 60759604 Zm00008a020592 60758413 60764326 Zm00008a020592 Zm00008a020592a,Zm00008a020592b simSplit
Zm00008a020592_T01.v1.1.exon.9 chr05 60760687 60760776 Zm00008a020592a 60758413 60764326 Zm00008a020592 Zm00008a020592a,Zm00008a020592b simSplit
Zm00008a020592_T01.v1.1.exon.9 chr05 60760687 60760776 Zm00008a020592 60758413 60764326 Zm00008a020592 Zm00008a020592a,Zm00008a020592b simSplit
Zm00008a020592_T01.v1.1.exon.8 chr05 60761422 60761470 Zm00008a020592a 60758413 60764326 Zm00008a020592 Zm00008a020592a,Zm00008a020592b simSplit
Zm00008a020592_T01.v1.1.exon.8 chr05 60761422 60761470 Zm00008a020592 60758413 60764326 Zm00008a020592 Zm00008a020592a,Zm00008a020592b simSplit
Zm00008a020592_T01.v1.1.exon.7 chr05 60761657 60761793 Zm00008a020592b 60758413 60764326 Zm00008a020592 Zm00008a020592a,Zm00008a020592b simSplit
Zm00008a020592_T01.v1.1.exon.7 chr05 60761657 60761793 Zm00008a020592 60758413 60764326 Zm00008a020592 Zm00008a020592a,Zm00008a020592b simSplit
Zm00008a020592_T01.v1.1.exon.6 chr05 60762854 60762958 Zm00008a020592b 60758413 60764326 Zm00008a020592 Zm00008a020592a,Zm00008a020592b simSplit
Zm00008a020592_T01.v1.1.exon.6 chr05 60762854 60762958 Zm00008a020592 60758413 60764326 Zm00008a020592 Zm00008a020592a,Zm00008a020592b simSplit
Zm00008a020592_T01.v1.1.exon.5 chr05 60763040 60763075 Zm00008a020592b 60758413 60764326 Zm00008a020592 Zm00008a020592a,Zm00008a020592b simSplit
Zm00008a020592_T01.v1.1.exon.5 chr05 60763040 60763075 Zm00008a020592 60758413 60764326 Zm00008a020592 Zm00008a020592a,Zm00008a020592b simSplit
Zm00008a020592_T01.v1.1.exon.4 chr05 60763344 60763434 Zm00008a020592b 60758413 60764326 Zm00008a020592 Zm00008a020592a,Zm00008a020592b simSplit
Zm00008a020592_T01.v1.1.exon.4 chr05 60763344 60763434 Zm00008a020592 60758413 60764326 Zm00008a020592 Zm00008a020592a,Zm00008a020592b simSplit
Zm00008a020592_T01.v1.1.exon.3 chr05 60763809 60763989 Zm00008a020592b 60758413 60764326 Zm00008a020592 Zm00008a020592a,Zm00008a020592b simSplit
Zm00008a020592_T01.v1.1.exon.3 chr05 60763809 60763989 Zm00008a020592 60758413 60764326 Zm00008a020592 Zm00008a020592a,Zm00008a020592b simSplit
Zm00008a020592_T01.v1.1.exon.2 chr05 60764062 60764149 Zm00008a020592b 60758413 60764326 Zm00008a020592 Zm00008a020592a,Zm00008a020592b simSplit
Zm00008a020592_T01.v1.1.exon.2 chr05 60764062 60764149 Zm00008a020592 60758413 60764326 Zm00008a020592 Zm00008a020592a,Zm00008a020592b simSplit
Zm00008a020592_T01.v1.1.exon.1 chr05 60764210 60764326 Zm00008a020592b 60758413 60764326 Zm00008a020592 Zm00008a020592a,Zm00008a020592b simSplit
Zm00008a020592_T01.v1.1.exon.1 chr05 60764210 60764326 Zm00008a020592 60758413 60764326 Zm00008a020592 Zm00008a020592a,Zm00008a020592b simSplit
Zm00008a020594_T01.v1.1.exon.7 chr05 60842658 60843120 Zm00008a020594a 60842658 60847298 Zm00008a020594 Zm00008a020594a,Zm00008a020594b simSplit
Zm00008a020594_T01.v1.1.exon.7 chr05 60842658 60843120 Zm00008a020594 60842658 60847298 Zm00008a020594 Zm00008a020594a,Zm00008a020594b simSplit
Zm00008a020594_T01.v1.1.exon.6 chr05 60843686 60843800 Zm00008a020594a 60842658 60847298 Zm00008a020594 Zm00008a020594a,Zm00008a020594b simSplit
Zm00008a020594_T01.v1.1.exon.6 chr05 60843686 60843800 Zm00008a020594 60842658 60847298 Zm00008a020594 Zm00008a020594a,Zm00008a020594b simSplit
Zm00008a020594_T01.v1.1.exon.5 chr05 60843898 60843990 Zm00008a020594a 60842658 60847298 Zm00008a020594 Zm00008a020594a,Zm00008a020594b simSplit
Zm00008a020594_T01.v1.1.exon.5 chr05 60843898 60843990 Zm00008a020594 60842658 60847298 Zm00008a020594 Zm00008a020594a,Zm00008a020594b simSplit
Zm00008a020594_T01.v1.1.exon.4 chr05 60844249 60844386 Zm00008a020594a 60842658 60847298 Zm00008a020594 Zm00008a020594a,Zm00008a020594b simSplit
Zm00008a020594_T01.v1.1.exon.4 chr05 60844249 60844386 Zm00008a020594 60842658 60847298 Zm00008a020594 Zm00008a020594a,Zm00008a020594b simSplit
Zm00008a020594_T01.v1.1.exon.3 chr05 60844457 60844590 Zm00008a020594b 60842658 60847298 Zm00008a020594 Zm00008a020594a,Zm00008a020594b simSplit
Zm00008a020594_T01.v1.1.exon.3 chr05 60844457 60844590 Zm00008a020594 60842658 60847298 Zm00008a020594 Zm00008a020594a,Zm00008a020594b simSplit
Zm00008a020594_T01.v1.1.exon.2 chr05 60844691 60844876 Zm00008a020594b 60842658 60847298 Zm00008a020594 Zm00008a020594a,Zm00008a020594b simSplit
Zm00008a020594_T01.v1.1.exon.2 chr05 60844691 60844876 Zm00008a020594 60842658 60847298 Zm00008a020594 Zm00008a020594a,Zm00008a020594b simSplit
Zm00008a020594_T01.v1.1.exon.1 chr05 60847011 60847298 Zm00008a020594b 60842658 60847298 Zm00008a020594 Zm00008a020594a,Zm00008a020594b simSplit
Zm00008a020594_T01.v1.1.exon.1 chr05 60847011 60847298 Zm00008a020594 60842658 60847298 Zm00008a020594 Zm00008a020594a,Zm00008a020594b simSplit
Zm00008a020595_T01.v1.1.exon.1 chr05 60968199 60968524 Zm00008a020595a 60968199 60979605 Zm00008a020595 Zm00008a020595a,Zm00008a020595b simSplit
Zm00008a020595_T01.v1.1.exon.1 chr05 60968199 60968524 Zm00008a020595 60968199 60979605 Zm00008a020595 Zm00008a020595a,Zm00008a020595b simSplit
Zm00008a020595_T01.v1.1.exon.2 chr05 60968618 60968707 Zm00008a020595a 60968199 60979605 Zm00008a020595 Zm00008a020595a,Zm00008a020595b simSplit
Zm00008a020595_T01.v1.1.exon.2 chr05 60968618 60968707 Zm00008a020595 60968199 60979605 Zm00008a020595 Zm00008a020595a,Zm00008a020595b simSplit
Zm00008a020595_T01.v1.1.exon.3 chr05 60968796 60968886 Zm00008a020595a 60968199 60979605 Zm00008a020595 Zm00008a020595a,Zm00008a020595b simSplit
Zm00008a020595_T01.v1.1.exon.3 chr05 60968796 60968886 Zm00008a020595 60968199 60979605 Zm00008a020595 Zm00008a020595a,Zm00008a020595b simSplit
Zm00008a020595_T01.v1.1.exon.4 chr05 60976314 60976449 Zm00008a020595a 60968199 60979605 Zm00008a020595 Zm00008a020595a,Zm00008a020595b simSplit
Zm00008a020595_T01.v1.1.exon.4 chr05 60976314 60976449 Zm00008a020595 60968199 60979605 Zm00008a020595 Zm00008a020595a,Zm00008a020595b simSplit
Zm00008a020595_T01.v1.1.exon.5 chr05 60977388 60977482 Zm00008a020595a 60968199 60979605 Zm00008a020595 Zm00008a020595a,Zm00008a020595b simSplit
Zm00008a020595_T01.v1.1.exon.5 chr05 60977388 60977482 Zm00008a020595 60968199 60979605 Zm00008a020595 Zm00008a020595a,Zm00008a020595b simSplit
Zm00008a020595_T01.v1.1.exon.6 chr05 60977670 60977739 Zm00008a020595a 60968199 60979605 Zm00008a020595 Zm00008a020595a,Zm00008a020595b simSplit
Zm00008a020595_T01.v1.1.exon.6 chr05 60977670 60977739 Zm00008a020595 60968199 60979605 Zm00008a020595 Zm00008a020595a,Zm00008a020595b simSplit
Zm00008a020595_T01.v1.1.exon.7 chr05 60977812 60977946 Zm00008a020595b 60968199 60979605 Zm00008a020595 Zm00008a020595a,Zm00008a020595b simSplit
Zm00008a020595_T01.v1.1.exon.7 chr05 60977812 60977946 Zm00008a020595 60968199 60979605 Zm00008a020595 Zm00008a020595a,Zm00008a020595b simSplit
Zm00008a020595_T01.v1.1.exon.8 chr05 60978703 60978827 Zm00008a020595b 60968199 60979605 Zm00008a020595 Zm00008a020595a,Zm00008a020595b simSplit
Zm00008a020595_T01.v1.1.exon.8 chr05 60978703 60978827 Zm00008a020595 60968199 60979605 Zm00008a020595 Zm00008a020595a,Zm00008a020595b simSplit
Zm00008a020595_T01.v1.1.exon.9 chr05 60978904 60978974 Zm00008a020595b 60968199 60979605 Zm00008a020595 Zm00008a020595a,Zm00008a020595b simSplit
Zm00008a020595_T01.v1.1.exon.9 chr05 60978904 60978974 Zm00008a020595 60968199 60979605 Zm00008a020595 Zm00008a020595a,Zm00008a020595b simSplit
Zm00008a020595_T01.v1.1.exon.10 chr05 60979053 60979605 Zm00008a020595b 60968199 60979605 Zm00008a020595 Zm00008a020595a,Zm00008a020595b simSplit
Zm00008a020595_T01.v1.1.exon.10 chr05 60979053 60979605 Zm00008a020595 60968199 60979605 Zm00008a020595 Zm00008a020595a,Zm00008a020595b simSplit
Zm00008a020604_T01.v1.1.exon.2 chr05 61239981 61240159 Zm00008a020604b 61238777 61241360 Zm00008a020604 Zm00008a020604a,Zm00008a020604b simSplit
Zm00008a020614_T01.v1.1.exon.17 chr05 61685389 61685793 Zm00008a020614a 61685389 61718852 Zm00008a020614 Zm00008a020614a,Zm00008a020614b simSplit
Zm00008a020614_T01.v1.1.exon.17 chr05 61685389 61685793 Zm00008a020614 61685389 61718852 Zm00008a020614 Zm00008a020614a,Zm00008a020614b simSplit
Zm00008a020614_T01.v1.1.exon.16 chr05 61685905 61686199 Zm00008a020614a 61685389 61718852 Zm00008a020614 Zm00008a020614a,Zm00008a020614b simSplit
Zm00008a020614_T01.v1.1.exon.16 chr05 61685905 61686199 Zm00008a020614 61685389 61718852 Zm00008a020614 Zm00008a020614a,Zm00008a020614b simSplit
Zm00008a020614_T01.v1.1.exon.15 chr05 61692727 61692912 Zm00008a020614a 61685389 61718852 Zm00008a020614 Zm00008a020614a,Zm00008a020614b simSplit
Zm00008a020614_T01.v1.1.exon.15 chr05 61692727 61692912 Zm00008a020614 61685389 61718852 Zm00008a020614 Zm00008a020614a,Zm00008a020614b simSplit
Zm00008a020614_T01.v1.1.exon.14 chr05 61693036 61693230 Zm00008a020614a 61685389 61718852 Zm00008a020614 Zm00008a020614a,Zm00008a020614b simSplit
Zm00008a020614_T01.v1.1.exon.14 chr05 61693036 61693230 Zm00008a020614 61685389 61718852 Zm00008a020614 Zm00008a020614a,Zm00008a020614b simSplit
Zm00008a020614_T01.v1.1.exon.13 chr05 61693330 61693992 Zm00008a020614a 61685389 61718852 Zm00008a020614 Zm00008a020614a,Zm00008a020614b simSplit
Zm00008a020614_T01.v1.1.exon.13 chr05 61693330 61693992 Zm00008a020614 61685389 61718852 Zm00008a020614 Zm00008a020614a,Zm00008a020614b simSplit
Zm00008a020614_T01.v1.1.exon.12 chr05 61694231 61694800 Zm00008a020614a 61685389 61718852 Zm00008a020614 Zm00008a020614a,Zm00008a020614b simSplit
Zm00008a020614_T01.v1.1.exon.12 chr05 61694231 61694800 Zm00008a020614 61685389 61718852 Zm00008a020614 Zm00008a020614a,Zm00008a020614b simSplit
Zm00008a020614_T01.v1.1.exon.11 chr05 61694878 61698184 Zm00008a020614a 61685389 61718852 Zm00008a020614 Zm00008a020614a,Zm00008a020614b simSplit
Zm00008a020614_T01.v1.1.exon.11 chr05 61694878 61698184 Zm00008a020614 61685389 61718852 Zm00008a020614 Zm00008a020614a,Zm00008a020614b simSplit
Zm00008a020614_T01.v1.1.exon.10 chr05 61698266 61699531 Zm00008a020614a 61685389 61718852 Zm00008a020614 Zm00008a020614a,Zm00008a020614b simSplit
Zm00008a020614_T01.v1.1.exon.10 chr05 61698266 61699531 Zm00008a020614 61685389 61718852 Zm00008a020614 Zm00008a020614a,Zm00008a020614b simSplit
Zm00008a020614_T01.v1.1.exon.9 chr05 61699722 61700070 Zm00008a020614a 61685389 61718852 Zm00008a020614 Zm00008a020614a,Zm00008a020614b simSplit
Zm00008a020614_T01.v1.1.exon.9 chr05 61699722 61700070 Zm00008a020614 61685389 61718852 Zm00008a020614 Zm00008a020614a,Zm00008a020614b simSplit
Zm00008a020614_T01.v1.1.exon.8 chr05 61700887 61700962 Zm00008a020614a 61685389 61718852 Zm00008a020614 Zm00008a020614a,Zm00008a020614b simSplit
Zm00008a020614_T01.v1.1.exon.8 chr05 61700887 61700962 Zm00008a020614 61685389 61718852 Zm00008a020614 Zm00008a020614a,Zm00008a020614b simSplit
Zm00008a020614_T01.v1.1.exon.7 chr05 61701043 61701576 Zm00008a020614a 61685389 61718852 Zm00008a020614 Zm00008a020614a,Zm00008a020614b simSplit
Zm00008a020614_T01.v1.1.exon.7 chr05 61701043 61701576 Zm00008a020614 61685389 61718852 Zm00008a020614 Zm00008a020614a,Zm00008a020614b simSplit
Zm00008a020614_T01.v1.1.exon.6 chr05 61701647 61701791 Zm00008a020614a 61685389 61718852 Zm00008a020614 Zm00008a020614a,Zm00008a020614b simSplit
Zm00008a020614_T01.v1.1.exon.6 chr05 61701647 61701791 Zm00008a020614 61685389 61718852 Zm00008a020614 Zm00008a020614a,Zm00008a020614b simSplit
Zm00008a020614_T01.v1.1.exon.5 chr05 61704151 61704275 Zm00008a020614a 61685389 61718852 Zm00008a020614 Zm00008a020614a,Zm00008a020614b simSplit
Zm00008a020614_T01.v1.1.exon.5 chr05 61704151 61704275 Zm00008a020614 61685389 61718852 Zm00008a020614 Zm00008a020614a,Zm00008a020614b simSplit
Zm00008a020614_T01.v1.1.exon.4 chr05 61704349 61704680 Zm00008a020614a 61685389 61718852 Zm00008a020614 Zm00008a020614a,Zm00008a020614b simSplit
Zm00008a020614_T01.v1.1.exon.4 chr05 61704349 61704680 Zm00008a020614 61685389 61718852 Zm00008a020614 Zm00008a020614a,Zm00008a020614b simSplit
Zm00008a020614_T01.v1.1.exon.3 chr05 61704790 61704902 Zm00008a020614b 61685389 61718852 Zm00008a020614 Zm00008a020614a,Zm00008a020614b simSplit
Zm00008a020614_T01.v1.1.exon.3 chr05 61704790 61704902 Zm00008a020614 61685389 61718852 Zm00008a020614 Zm00008a020614a,Zm00008a020614b simSplit
Zm00008a020614_T01.v1.1.exon.2 chr05 61718435 61718588 Zm00008a020614b 61685389 61718852 Zm00008a020614 Zm00008a020614a,Zm00008a020614b simSplit
Zm00008a020614_T01.v1.1.exon.2 chr05 61718435 61718588 Zm00008a020614 61685389 61718852 Zm00008a020614 Zm00008a020614a,Zm00008a020614b simSplit
Zm00008a020614_T01.v1.1.exon.1 chr05 61718693 61718852 Zm00008a020614b 61685389 61718852 Zm00008a020614 Zm00008a020614a,Zm00008a020614b simSplit
Zm00008a020614_T01.v1.1.exon.1 chr05 61718693 61718852 Zm00008a020614 61685389 61718852 Zm00008a020614 Zm00008a020614a,Zm00008a020614b simSplit
Zm00008a020616_T01.v1.1.exon.4 chr05 62043375 62043860 Zm00008a020616a 62043375 62044871 Zm00008a020616 Zm00008a020616a,Zm00008a020616b simSplit
Zm00008a020616_T01.v1.1.exon.4 chr05 62043375 62043860 Zm00008a020616 62043375 62044871 Zm00008a020616 Zm00008a020616a,Zm00008a020616b simSplit
Zm00008a020616_T01.v1.1.exon.3 chr05 62043971 62044024 Zm00008a020616a 62043375 62044871 Zm00008a020616 Zm00008a020616a,Zm00008a020616b simSplit
Zm00008a020616_T01.v1.1.exon.3 chr05 62043971 62044024 Zm00008a020616 62043375 62044871 Zm00008a020616 Zm00008a020616a,Zm00008a020616b simSplit
Zm00008a020616_T01.v1.1.exon.2 chr05 62044129 62044362 Zm00008a020616a 62043375 62044871 Zm00008a020616 Zm00008a020616a,Zm00008a020616b simSplit
Zm00008a020616_T01.v1.1.exon.2 chr05 62044129 62044362 Zm00008a020616 62043375 62044871 Zm00008a020616 Zm00008a020616a,Zm00008a020616b simSplit
Zm00008a020616_T01.v1.1.exon.1 chr05 62044480 62044871 Zm00008a020616b 62043375 62044871 Zm00008a020616 Zm00008a020616a,Zm00008a020616b simSplit
Zm00008a020616_T01.v1.1.exon.1 chr05 62044480 62044871 Zm00008a020616 62043375 62044871 Zm00008a020616 Zm00008a020616a,Zm00008a020616b simSplit
Zm00008a020632_T01.v1.1.exon.9 chr05 62801477 62801728 Zm00008a020632a 62800429 62804988 Zm00008a020632 Zm00008a020632a,Zm00008a020632b simSplit
Zm00008a020635_T01.v1.1.exon.1 chr05 63059440 63059720 Zm00008a020635a 63059440 63063927 Zm00008a020635 Zm00008a020635a,Zm00008a020635b simSplit
Zm00008a020635_T01.v1.1.exon.1 chr05 63059440 63059720 Zm00008a020635 63059440 63063927 Zm00008a020635 Zm00008a020635a,Zm00008a020635b simSplit
Zm00008a020635_T01.v1.1.exon.2 chr05 63059878 63059974 Zm00008a020635a 63059440 63063927 Zm00008a020635 Zm00008a020635a,Zm00008a020635b simSplit
Zm00008a020635_T01.v1.1.exon.2 chr05 63059878 63059974 Zm00008a020635 63059440 63063927 Zm00008a020635 Zm00008a020635a,Zm00008a020635b simSplit
Zm00008a020635_T01.v1.1.exon.3 chr05 63060915 63061192 Zm00008a020635b 63059440 63063927 Zm00008a020635 Zm00008a020635a,Zm00008a020635b simSplit
Zm00008a020635_T01.v1.1.exon.3 chr05 63060915 63061192 Zm00008a020635 63059440 63063927 Zm00008a020635 Zm00008a020635a,Zm00008a020635b simSplit
Zm00008a020635_T01.v1.1.exon.4 chr05 63061891 63062667 Zm00008a020635b 63059440 63063927 Zm00008a020635 Zm00008a020635a,Zm00008a020635b simSplit
Zm00008a020635_T01.v1.1.exon.4 chr05 63061891 63062667 Zm00008a020635 63059440 63063927 Zm00008a020635 Zm00008a020635a,Zm00008a020635b simSplit
Zm00008a020635_T01.v1.1.exon.5 chr05 63062794 63062883 Zm00008a020635b 63059440 63063927 Zm00008a020635 Zm00008a020635a,Zm00008a020635b simSplit
Zm00008a020635_T01.v1.1.exon.5 chr05 63062794 63062883 Zm00008a020635 63059440 63063927 Zm00008a020635 Zm00008a020635a,Zm00008a020635b simSplit
Zm00008a020635_T01.v1.1.exon.6 chr05 63063042 63063109 Zm00008a020635b 63059440 63063927 Zm00008a020635 Zm00008a020635a,Zm00008a020635b simSplit
Zm00008a020635_T01.v1.1.exon.6 chr05 63063042 63063109 Zm00008a020635 63059440 63063927 Zm00008a020635 Zm00008a020635a,Zm00008a020635b simSplit
Zm00008a020635_T01.v1.1.exon.7 chr05 63063214 63063307 Zm00008a020635b 63059440 63063927 Zm00008a020635 Zm00008a020635a,Zm00008a020635b simSplit
Zm00008a020635_T01.v1.1.exon.7 chr05 63063214 63063307 Zm00008a020635 63059440 63063927 Zm00008a020635 Zm00008a020635a,Zm00008a020635b simSplit
Zm00008a020635_T01.v1.1.exon.8 chr05 63063419 63063927 Zm00008a020635b 63059440 63063927 Zm00008a020635 Zm00008a020635a,Zm00008a020635b simSplit
Zm00008a020635_T01.v1.1.exon.8 chr05 63063419 63063927 Zm00008a020635 63059440 63063927 Zm00008a020635 Zm00008a020635a,Zm00008a020635b simSplit
Zm00008a020636_T01.v1.1.exon.9 chr05 63075913 63076146 Zm00008a020636a 63075913 63078740 Zm00008a020636 Zm00008a020636a,Zm00008a020636b simSplit
Zm00008a020636_T01.v1.1.exon.9 chr05 63075913 63076146 Zm00008a020636 63075913 63078740 Zm00008a020636 Zm00008a020636a,Zm00008a020636b simSplit
Zm00008a020636_T01.v1.1.exon.8 chr05 63076152 63076161 Zm00008a020636b 63075913 63078740 Zm00008a020636 Zm00008a020636a,Zm00008a020636b simSplit
Zm00008a020636_T01.v1.1.exon.8 chr05 63076152 63076161 Zm00008a020636 63075913 63078740 Zm00008a020636 Zm00008a020636a,Zm00008a020636b simSplit
Zm00008a020636_T01.v1.1.exon.7 chr05 63076585 63077256 Zm00008a020636b 63075913 63078740 Zm00008a020636 Zm00008a020636a,Zm00008a020636b simSplit
Zm00008a020636_T01.v1.1.exon.7 chr05 63076585 63077256 Zm00008a020636 63075913 63078740 Zm00008a020636 Zm00008a020636a,Zm00008a020636b simSplit
Zm00008a020636_T01.v1.1.exon.6 chr05 63077346 63077680 Zm00008a020636b 63075913 63078740 Zm00008a020636 Zm00008a020636a,Zm00008a020636b simSplit
Zm00008a020636_T01.v1.1.exon.6 chr05 63077346 63077680 Zm00008a020636 63075913 63078740 Zm00008a020636 Zm00008a020636a,Zm00008a020636b simSplit
Zm00008a020636_T01.v1.1.exon.5 chr05 63077826 63077936 Zm00008a020636b 63075913 63078740 Zm00008a020636 Zm00008a020636a,Zm00008a020636b simSplit
Zm00008a020636_T01.v1.1.exon.5 chr05 63077826 63077936 Zm00008a020636 63075913 63078740 Zm00008a020636 Zm00008a020636a,Zm00008a020636b simSplit
Zm00008a020636_T01.v1.1.exon.4 chr05 63078038 63078184 Zm00008a020636b 63075913 63078740 Zm00008a020636 Zm00008a020636a,Zm00008a020636b simSplit
Zm00008a020636_T01.v1.1.exon.4 chr05 63078038 63078184 Zm00008a020636 63075913 63078740 Zm00008a020636 Zm00008a020636a,Zm00008a020636b simSplit
Zm00008a020636_T01.v1.1.exon.3 chr05 63078284 63078329 Zm00008a020636b 63075913 63078740 Zm00008a020636 Zm00008a020636a,Zm00008a020636b simSplit
Zm00008a020636_T01.v1.1.exon.3 chr05 63078284 63078329 Zm00008a020636 63075913 63078740 Zm00008a020636 Zm00008a020636a,Zm00008a020636b simSplit
Zm00008a020636_T01.v1.1.exon.2 chr05 63078437 63078501 Zm00008a020636b 63075913 63078740 Zm00008a020636 Zm00008a020636a,Zm00008a020636b simSplit
Zm00008a020636_T01.v1.1.exon.2 chr05 63078437 63078501 Zm00008a020636 63075913 63078740 Zm00008a020636 Zm00008a020636a,Zm00008a020636b simSplit
Zm00008a020636_T01.v1.1.exon.1 chr05 63078615 63078740 Zm00008a020636b 63075913 63078740 Zm00008a020636 Zm00008a020636a,Zm00008a020636b simSplit
Zm00008a020636_T01.v1.1.exon.1 chr05 63078615 63078740 Zm00008a020636 63075913 63078740 Zm00008a020636 Zm00008a020636a,Zm00008a020636b simSplit
Zm00008a020656_T01.v1.1.exon.6 chr05 64116562 64116758 Zm00008a020656a 64116562 64119874 Zm00008a020656 Zm00008a020656a,Zm00008a020656b simSplit
Zm00008a020656_T01.v1.1.exon.6 chr05 64116562 64116758 Zm00008a020656 64116562 64119874 Zm00008a020656 Zm00008a020656a,Zm00008a020656b simSplit
Zm00008a020656_T01.v1.1.exon.5 chr05 64117381 64117443 Zm00008a020656a 64116562 64119874 Zm00008a020656 Zm00008a020656a,Zm00008a020656b simSplit
Zm00008a020656_T01.v1.1.exon.5 chr05 64117381 64117443 Zm00008a020656 64116562 64119874 Zm00008a020656 Zm00008a020656a,Zm00008a020656b simSplit
Zm00008a020656_T01.v1.1.exon.4 chr05 64117530 64117650 Zm00008a020656a 64116562 64119874 Zm00008a020656 Zm00008a020656a,Zm00008a020656b simSplit
Zm00008a020656_T01.v1.1.exon.4 chr05 64117530 64117650 Zm00008a020656 64116562 64119874 Zm00008a020656 Zm00008a020656a,Zm00008a020656b simSplit
Zm00008a020656_T01.v1.1.exon.3 chr05 64119060 64119222 Zm00008a020656a 64116562 64119874 Zm00008a020656 Zm00008a020656a,Zm00008a020656b simSplit
Zm00008a020656_T01.v1.1.exon.3 chr05 64119060 64119222 Zm00008a020656 64116562 64119874 Zm00008a020656 Zm00008a020656a,Zm00008a020656b simSplit
Zm00008a020656_T01.v1.1.exon.2 chr05 64119302 64119640 Zm00008a020656a 64116562 64119874 Zm00008a020656 Zm00008a020656a,Zm00008a020656b simSplit
Zm00008a020656_T01.v1.1.exon.2 chr05 64119302 64119640 Zm00008a020656 64116562 64119874 Zm00008a020656 Zm00008a020656a,Zm00008a020656b simSplit
Zm00008a020656_T01.v1.1.exon.1 chr05 64119737 64119874 Zm00008a020656b 64116562 64119874 Zm00008a020656 Zm00008a020656a,Zm00008a020656b simSplit
Zm00008a020656_T01.v1.1.exon.1 chr05 64119737 64119874 Zm00008a020656 64116562 64119874 Zm00008a020656 Zm00008a020656a,Zm00008a020656b simSplit
Zm00008a020657_T01.v1.1.exon.7 chr05 64242429 64242984 Zm00008a020657a 64242429 64245775 Zm00008a020657 Zm00008a020657a,Zm00008a020657b simSplit
Zm00008a020657_T01.v1.1.exon.7 chr05 64242429 64242984 Zm00008a020657 64242429 64245775 Zm00008a020657 Zm00008a020657a,Zm00008a020657b simSplit
Zm00008a020657_T01.v1.1.exon.6 chr05 64243348 64243491 Zm00008a020657a 64242429 64245775 Zm00008a020657 Zm00008a020657a,Zm00008a020657b simSplit
Zm00008a020657_T01.v1.1.exon.6 chr05 64243348 64243491 Zm00008a020657 64242429 64245775 Zm00008a020657 Zm00008a020657a,Zm00008a020657b simSplit
Zm00008a020657_T01.v1.1.exon.5 chr05 64243877 64244001 Zm00008a020657a 64242429 64245775 Zm00008a020657 Zm00008a020657a,Zm00008a020657b simSplit
Zm00008a020657_T01.v1.1.exon.5 chr05 64243877 64244001 Zm00008a020657 64242429 64245775 Zm00008a020657 Zm00008a020657a,Zm00008a020657b simSplit
Zm00008a020657_T01.v1.1.exon.4 chr05 64244753 64244831 Zm00008a020657b 64242429 64245775 Zm00008a020657 Zm00008a020657a,Zm00008a020657b simSplit
Zm00008a020657_T01.v1.1.exon.4 chr05 64244753 64244831 Zm00008a020657 64242429 64245775 Zm00008a020657 Zm00008a020657a,Zm00008a020657b simSplit
Zm00008a020657_T01.v1.1.exon.3 chr05 64244979 64245071 Zm00008a020657b 64242429 64245775 Zm00008a020657 Zm00008a020657a,Zm00008a020657b simSplit
Zm00008a020657_T01.v1.1.exon.3 chr05 64244979 64245071 Zm00008a020657 64242429 64245775 Zm00008a020657 Zm00008a020657a,Zm00008a020657b simSplit
Zm00008a020657_T01.v1.1.exon.2 chr05 64245475 64245531 Zm00008a020657b 64242429 64245775 Zm00008a020657 Zm00008a020657a,Zm00008a020657b simSplit
Zm00008a020657_T01.v1.1.exon.2 chr05 64245475 64245531 Zm00008a020657 64242429 64245775 Zm00008a020657 Zm00008a020657a,Zm00008a020657b simSplit
Zm00008a020657_T01.v1.1.exon.1 chr05 64245704 64245775 Zm00008a020657b 64242429 64245775 Zm00008a020657 Zm00008a020657a,Zm00008a020657b simSplit
Zm00008a020657_T01.v1.1.exon.1 chr05 64245704 64245775 Zm00008a020657 64242429 64245775 Zm00008a020657 Zm00008a020657a,Zm00008a020657b simSplit
Zm00008a020665_T01.v1.1.exon.7 chr05 64401048 64401886 Zm00008a020665a 64401048 64404703 Zm00008a020665 Zm00008a020665a,Zm00008a020665b simSplit
Zm00008a020665_T01.v1.1.exon.7 chr05 64401048 64401886 Zm00008a020665 64401048 64404703 Zm00008a020665 Zm00008a020665a,Zm00008a020665b simSplit
Zm00008a020665_T01.v1.1.exon.6 chr05 64401979 64402173 Zm00008a020665a 64401048 64404703 Zm00008a020665 Zm00008a020665a,Zm00008a020665b simSplit
Zm00008a020665_T01.v1.1.exon.6 chr05 64401979 64402173 Zm00008a020665 64401048 64404703 Zm00008a020665 Zm00008a020665a,Zm00008a020665b simSplit
Zm00008a020665_T01.v1.1.exon.5 chr05 64402408 64402502 Zm00008a020665b 64401048 64404703 Zm00008a020665 Zm00008a020665a,Zm00008a020665b simSplit
Zm00008a020665_T01.v1.1.exon.5 chr05 64402408 64402502 Zm00008a020665 64401048 64404703 Zm00008a020665 Zm00008a020665a,Zm00008a020665b simSplit
Zm00008a020665_T01.v1.1.exon.4 chr05 64402629 64402983 Zm00008a020665b 64401048 64404703 Zm00008a020665 Zm00008a020665a,Zm00008a020665b simSplit
Zm00008a020665_T01.v1.1.exon.4 chr05 64402629 64402983 Zm00008a020665 64401048 64404703 Zm00008a020665 Zm00008a020665a,Zm00008a020665b simSplit
Zm00008a020665_T01.v1.1.exon.3 chr05 64403060 64403639 Zm00008a020665b 64401048 64404703 Zm00008a020665 Zm00008a020665a,Zm00008a020665b simSplit
Zm00008a020665_T01.v1.1.exon.3 chr05 64403060 64403639 Zm00008a020665 64401048 64404703 Zm00008a020665 Zm00008a020665a,Zm00008a020665b simSplit
Zm00008a020665_T01.v1.1.exon.2 chr05 64403916 64404145 Zm00008a020665b 64401048 64404703 Zm00008a020665 Zm00008a020665a,Zm00008a020665b simSplit
Zm00008a020665_T01.v1.1.exon.2 chr05 64403916 64404145 Zm00008a020665 64401048 64404703 Zm00008a020665 Zm00008a020665a,Zm00008a020665b simSplit
Zm00008a020665_T01.v1.1.exon.1 chr05 64404339 64404703 Zm00008a020665b 64401048 64404703 Zm00008a020665 Zm00008a020665a,Zm00008a020665b simSplit
Zm00008a020665_T01.v1.1.exon.1 chr05 64404339 64404703 Zm00008a020665 64401048 64404703 Zm00008a020665 Zm00008a020665a,Zm00008a020665b simSplit
Zm00008a020673_T01.v1.1.exon.11 chr05 64666285 64666368 Zm00008a020673a 64665965 64668718 Zm00008a020673 Zm00008a020673a,Zm00008a020673b simSplit
Zm00008a020673_T01.v1.1.exon.10 chr05 64666451 64666521 Zm00008a020673a 64665965 64668718 Zm00008a020673 Zm00008a020673a,Zm00008a020673b simSplit
Zm00008a020673_T01.v1.1.exon.9 chr05 64666601 64666743 Zm00008a020673a 64665965 64668718 Zm00008a020673 Zm00008a020673a,Zm00008a020673b simSplit
Zm00008a020673_T01.v1.1.exon.8 chr05 64666827 64666919 Zm00008a020673a 64665965 64668718 Zm00008a020673 Zm00008a020673a,Zm00008a020673b simSplit
Zm00008a020673_T01.v1.1.exon.7 chr05 64667025 64667078 Zm00008a020673a 64665965 64668718 Zm00008a020673 Zm00008a020673a,Zm00008a020673b simSplit
Zm00008a020673_T01.v1.1.exon.6 chr05 64667159 64667315 Zm00008a020673a 64665965 64668718 Zm00008a020673 Zm00008a020673a,Zm00008a020673b simSplit
Zm00008a020714_T01.v1.1.exon.1 chr05 66746951 66747160 Zm00008a020714a 66746951 66751013 Zm00008a020714 Zm00008a020714a,Zm00008a020714b simSplit
Zm00008a020714_T01.v1.1.exon.1 chr05 66746951 66747160 Zm00008a020714 66746951 66751013 Zm00008a020714 Zm00008a020714a,Zm00008a020714b simSplit
Zm00008a020714_T01.v1.1.exon.2 chr05 66748021 66748099 Zm00008a020714a 66746951 66751013 Zm00008a020714 Zm00008a020714a,Zm00008a020714b simSplit
Zm00008a020714_T01.v1.1.exon.2 chr05 66748021 66748099 Zm00008a020714 66746951 66751013 Zm00008a020714 Zm00008a020714a,Zm00008a020714b simSplit
Zm00008a020714_T01.v1.1.exon.3 chr05 66748218 66748312 Zm00008a020714b 66746951 66751013 Zm00008a020714 Zm00008a020714a,Zm00008a020714b simSplit
Zm00008a020714_T01.v1.1.exon.3 chr05 66748218 66748312 Zm00008a020714 66746951 66751013 Zm00008a020714 Zm00008a020714a,Zm00008a020714b simSplit
Zm00008a020714_T01.v1.1.exon.4 chr05 66748845 66748949 Zm00008a020714b 66746951 66751013 Zm00008a020714 Zm00008a020714a,Zm00008a020714b simSplit
Zm00008a020714_T01.v1.1.exon.4 chr05 66748845 66748949 Zm00008a020714 66746951 66751013 Zm00008a020714 Zm00008a020714a,Zm00008a020714b simSplit
Zm00008a020714_T01.v1.1.exon.5 chr05 66749050 66749129 Zm00008a020714b 66746951 66751013 Zm00008a020714 Zm00008a020714a,Zm00008a020714b simSplit
Zm00008a020714_T01.v1.1.exon.5 chr05 66749050 66749129 Zm00008a020714 66746951 66751013 Zm00008a020714 Zm00008a020714a,Zm00008a020714b simSplit
Zm00008a020714_T01.v1.1.exon.6 chr05 66749345 66749435 Zm00008a020714b 66746951 66751013 Zm00008a020714 Zm00008a020714a,Zm00008a020714b simSplit
Zm00008a020714_T01.v1.1.exon.6 chr05 66749345 66749435 Zm00008a020714 66746951 66751013 Zm00008a020714 Zm00008a020714a,Zm00008a020714b simSplit
Zm00008a020714_T01.v1.1.exon.7 chr05 66749529 66749636 Zm00008a020714b 66746951 66751013 Zm00008a020714 Zm00008a020714a,Zm00008a020714b simSplit
Zm00008a020714_T01.v1.1.exon.7 chr05 66749529 66749636 Zm00008a020714 66746951 66751013 Zm00008a020714 Zm00008a020714a,Zm00008a020714b simSplit
Zm00008a020714_T01.v1.1.exon.8 chr05 66750106 66750222 Zm00008a020714b 66746951 66751013 Zm00008a020714 Zm00008a020714a,Zm00008a020714b simSplit
Zm00008a020714_T01.v1.1.exon.8 chr05 66750106 66750222 Zm00008a020714 66746951 66751013 Zm00008a020714 Zm00008a020714a,Zm00008a020714b simSplit
Zm00008a020714_T01.v1.1.exon.9 chr05 66750461 66750562 Zm00008a020714b 66746951 66751013 Zm00008a020714 Zm00008a020714a,Zm00008a020714b simSplit
Zm00008a020714_T01.v1.1.exon.9 chr05 66750461 66750562 Zm00008a020714 66746951 66751013 Zm00008a020714 Zm00008a020714a,Zm00008a020714b simSplit
Zm00008a020714_T01.v1.1.exon.10 chr05 66750757 66751013 Zm00008a020714b 66746951 66751013 Zm00008a020714 Zm00008a020714a,Zm00008a020714b simSplit
Zm00008a020714_T01.v1.1.exon.10 chr05 66750757 66751013 Zm00008a020714 66746951 66751013 Zm00008a020714 Zm00008a020714a,Zm00008a020714b simSplit
Zm00008a020720_T01.v1.1.exon.6 chr05 67107257 67107262 Zm00008a020720a 67107257 67114724 Zm00008a020720 Zm00008a020720a,Zm00008a020720b simSplit
Zm00008a020720_T01.v1.1.exon.6 chr05 67107257 67107262 Zm00008a020720 67107257 67114724 Zm00008a020720 Zm00008a020720a,Zm00008a020720b simSplit
Zm00008a020720_T01.v1.1.exon.5 chr05 67108957 67109023 Zm00008a020720b 67107257 67114724 Zm00008a020720 Zm00008a020720a,Zm00008a020720b simSplit
Zm00008a020720_T01.v1.1.exon.5 chr05 67108957 67109023 Zm00008a020720 67107257 67114724 Zm00008a020720 Zm00008a020720a,Zm00008a020720b simSplit
Zm00008a020720_T01.v1.1.exon.4 chr05 67109933 67109943 Zm00008a020720b 67107257 67114724 Zm00008a020720 Zm00008a020720a,Zm00008a020720b simSplit
Zm00008a020720_T01.v1.1.exon.4 chr05 67109933 67109943 Zm00008a020720 67107257 67114724 Zm00008a020720 Zm00008a020720a,Zm00008a020720b simSplit
Zm00008a020720_T01.v1.1.exon.3 chr05 67111689 67112165 Zm00008a020720b 67107257 67114724 Zm00008a020720 Zm00008a020720a,Zm00008a020720b simSplit
Zm00008a020720_T01.v1.1.exon.3 chr05 67111689 67112165 Zm00008a020720 67107257 67114724 Zm00008a020720 Zm00008a020720a,Zm00008a020720b simSplit
Zm00008a020720_T01.v1.1.exon.2 chr05 67114389 67114508 Zm00008a020720b 67107257 67114724 Zm00008a020720 Zm00008a020720a,Zm00008a020720b simSplit
Zm00008a020720_T01.v1.1.exon.2 chr05 67114389 67114508 Zm00008a020720 67107257 67114724 Zm00008a020720 Zm00008a020720a,Zm00008a020720b simSplit
Zm00008a020720_T01.v1.1.exon.1 chr05 67114599 67114724 Zm00008a020720b 67107257 67114724 Zm00008a020720 Zm00008a020720a,Zm00008a020720b simSplit
Zm00008a020720_T01.v1.1.exon.1 chr05 67114599 67114724 Zm00008a020720 67107257 67114724 Zm00008a020720 Zm00008a020720a,Zm00008a020720b simSplit
Zm00008a020748_T01.v1.1.exon.1 chr05 68802458 68802709 Zm00008a020748a 68802458 68808076 Zm00008a020748 Zm00008a020748a,Zm00008a020748b simSplit
Zm00008a020748_T01.v1.1.exon.1 chr05 68802458 68802709 Zm00008a020748 68802458 68808076 Zm00008a020748 Zm00008a020748a,Zm00008a020748b simSplit
Zm00008a020748_T01.v1.1.exon.2 chr05 68803252 68803996 Zm00008a020748a 68802458 68808076 Zm00008a020748 Zm00008a020748a,Zm00008a020748b simSplit
Zm00008a020748_T01.v1.1.exon.2 chr05 68803252 68803996 Zm00008a020748 68802458 68808076 Zm00008a020748 Zm00008a020748a,Zm00008a020748b simSplit
Zm00008a020748_T01.v1.1.exon.3 chr05 68804079 68804147 Zm00008a020748a 68802458 68808076 Zm00008a020748 Zm00008a020748a,Zm00008a020748b simSplit
Zm00008a020748_T01.v1.1.exon.3 chr05 68804079 68804147 Zm00008a020748 68802458 68808076 Zm00008a020748 Zm00008a020748a,Zm00008a020748b simSplit
Zm00008a020748_T01.v1.1.exon.4 chr05 68804222 68804342 Zm00008a020748a 68802458 68808076 Zm00008a020748 Zm00008a020748a,Zm00008a020748b simSplit
Zm00008a020748_T01.v1.1.exon.4 chr05 68804222 68804342 Zm00008a020748 68802458 68808076 Zm00008a020748 Zm00008a020748a,Zm00008a020748b simSplit
Zm00008a020748_T01.v1.1.exon.5 chr05 68804812 68804923 Zm00008a020748a 68802458 68808076 Zm00008a020748 Zm00008a020748a,Zm00008a020748b simSplit
Zm00008a020748_T01.v1.1.exon.5 chr05 68804812 68804923 Zm00008a020748 68802458 68808076 Zm00008a020748 Zm00008a020748a,Zm00008a020748b simSplit
Zm00008a020748_T01.v1.1.exon.6 chr05 68805062 68805160 Zm00008a020748a 68802458 68808076 Zm00008a020748 Zm00008a020748a,Zm00008a020748b simSplit
Zm00008a020748_T01.v1.1.exon.6 chr05 68805062 68805160 Zm00008a020748 68802458 68808076 Zm00008a020748 Zm00008a020748a,Zm00008a020748b simSplit
Zm00008a020748_T01.v1.1.exon.7 chr05 68805251 68805550 Zm00008a020748a 68802458 68808076 Zm00008a020748 Zm00008a020748a,Zm00008a020748b simSplit
Zm00008a020748_T01.v1.1.exon.7 chr05 68805251 68805550 Zm00008a020748 68802458 68808076 Zm00008a020748 Zm00008a020748a,Zm00008a020748b simSplit
Zm00008a020748_T01.v1.1.exon.8 chr05 68805627 68805734 Zm00008a020748a 68802458 68808076 Zm00008a020748 Zm00008a020748a,Zm00008a020748b simSplit
Zm00008a020748_T01.v1.1.exon.8 chr05 68805627 68805734 Zm00008a020748 68802458 68808076 Zm00008a020748 Zm00008a020748a,Zm00008a020748b simSplit
Zm00008a020748_T01.v1.1.exon.9 chr05 68806029 68806100 Zm00008a020748a 68802458 68808076 Zm00008a020748 Zm00008a020748a,Zm00008a020748b simSplit
Zm00008a020748_T01.v1.1.exon.9 chr05 68806029 68806100 Zm00008a020748 68802458 68808076 Zm00008a020748 Zm00008a020748a,Zm00008a020748b simSplit
Zm00008a020748_T01.v1.1.exon.10 chr05 68806170 68806256 Zm00008a020748a 68802458 68808076 Zm00008a020748 Zm00008a020748a,Zm00008a020748b simSplit
Zm00008a020748_T01.v1.1.exon.10 chr05 68806170 68806256 Zm00008a020748 68802458 68808076 Zm00008a020748 Zm00008a020748a,Zm00008a020748b simSplit
Zm00008a020748_T01.v1.1.exon.11 chr05 68806518 68806589 Zm00008a020748a 68802458 68808076 Zm00008a020748 Zm00008a020748a,Zm00008a020748b simSplit
Zm00008a020748_T01.v1.1.exon.11 chr05 68806518 68806589 Zm00008a020748 68802458 68808076 Zm00008a020748 Zm00008a020748a,Zm00008a020748b simSplit
Zm00008a020748_T01.v1.1.exon.12 chr05 68807332 68807439 Zm00008a020748b 68802458 68808076 Zm00008a020748 Zm00008a020748a,Zm00008a020748b simSplit
Zm00008a020748_T01.v1.1.exon.12 chr05 68807332 68807439 Zm00008a020748 68802458 68808076 Zm00008a020748 Zm00008a020748a,Zm00008a020748b simSplit
Zm00008a020748_T01.v1.1.exon.13 chr05 68807543 68807611 Zm00008a020748b 68802458 68808076 Zm00008a020748 Zm00008a020748a,Zm00008a020748b simSplit
Zm00008a020748_T01.v1.1.exon.13 chr05 68807543 68807611 Zm00008a020748 68802458 68808076 Zm00008a020748 Zm00008a020748a,Zm00008a020748b simSplit
Zm00008a020748_T01.v1.1.exon.14 chr05 68807724 68808076 Zm00008a020748b 68802458 68808076 Zm00008a020748 Zm00008a020748a,Zm00008a020748b simSplit
Zm00008a020748_T01.v1.1.exon.14 chr05 68807724 68808076 Zm00008a020748 68802458 68808076 Zm00008a020748 Zm00008a020748a,Zm00008a020748b simSplit
Zm00008a020760_T01.v1.1.exon.1 chr05 70088896 70089159 Zm00008a020760a 70088896 70094087 Zm00008a020760 Zm00008a020760a,Zm00008a020760b simSplit
Zm00008a020760_T01.v1.1.exon.1 chr05 70088896 70089159 Zm00008a020760 70088896 70094087 Zm00008a020760 Zm00008a020760a,Zm00008a020760b simSplit
Zm00008a020760_T01.v1.1.exon.2 chr05 70089920 70090018 Zm00008a020760a 70088896 70094087 Zm00008a020760 Zm00008a020760a,Zm00008a020760b simSplit
Zm00008a020760_T01.v1.1.exon.2 chr05 70089920 70090018 Zm00008a020760 70088896 70094087 Zm00008a020760 Zm00008a020760a,Zm00008a020760b simSplit
Zm00008a020760_T01.v1.1.exon.3 chr05 70090140 70090255 Zm00008a020760b 70088896 70094087 Zm00008a020760 Zm00008a020760a,Zm00008a020760b simSplit
Zm00008a020760_T01.v1.1.exon.3 chr05 70090140 70090255 Zm00008a020760 70088896 70094087 Zm00008a020760 Zm00008a020760a,Zm00008a020760b simSplit
Zm00008a020760_T01.v1.1.exon.4 chr05 70090349 70090500 Zm00008a020760b 70088896 70094087 Zm00008a020760 Zm00008a020760a,Zm00008a020760b simSplit
Zm00008a020760_T01.v1.1.exon.4 chr05 70090349 70090500 Zm00008a020760 70088896 70094087 Zm00008a020760 Zm00008a020760a,Zm00008a020760b simSplit
Zm00008a020760_T01.v1.1.exon.5 chr05 70090584 70090669 Zm00008a020760b 70088896 70094087 Zm00008a020760 Zm00008a020760a,Zm00008a020760b simSplit
Zm00008a020760_T01.v1.1.exon.5 chr05 70090584 70090669 Zm00008a020760 70088896 70094087 Zm00008a020760 Zm00008a020760a,Zm00008a020760b simSplit
Zm00008a020760_T01.v1.1.exon.6 chr05 70091201 70091328 Zm00008a020760b 70088896 70094087 Zm00008a020760 Zm00008a020760a,Zm00008a020760b simSplit
Zm00008a020760_T01.v1.1.exon.6 chr05 70091201 70091328 Zm00008a020760 70088896 70094087 Zm00008a020760 Zm00008a020760a,Zm00008a020760b simSplit
Zm00008a020760_T01.v1.1.exon.7 chr05 70091459 70091509 Zm00008a020760b 70088896 70094087 Zm00008a020760 Zm00008a020760a,Zm00008a020760b simSplit
Zm00008a020760_T01.v1.1.exon.7 chr05 70091459 70091509 Zm00008a020760 70088896 70094087 Zm00008a020760 Zm00008a020760a,Zm00008a020760b simSplit
Zm00008a020760_T01.v1.1.exon.8 chr05 70092217 70092303 Zm00008a020760b 70088896 70094087 Zm00008a020760 Zm00008a020760a,Zm00008a020760b simSplit
Zm00008a020760_T01.v1.1.exon.8 chr05 70092217 70092303 Zm00008a020760 70088896 70094087 Zm00008a020760 Zm00008a020760a,Zm00008a020760b simSplit
Zm00008a020760_T01.v1.1.exon.9 chr05 70092402 70092471 Zm00008a020760b 70088896 70094087 Zm00008a020760 Zm00008a020760a,Zm00008a020760b simSplit
Zm00008a020760_T01.v1.1.exon.9 chr05 70092402 70092471 Zm00008a020760 70088896 70094087 Zm00008a020760 Zm00008a020760a,Zm00008a020760b simSplit
Zm00008a020760_T01.v1.1.exon.10 chr05 70093067 70093203 Zm00008a020760b 70088896 70094087 Zm00008a020760 Zm00008a020760a,Zm00008a020760b simSplit
Zm00008a020760_T01.v1.1.exon.10 chr05 70093067 70093203 Zm00008a020760 70088896 70094087 Zm00008a020760 Zm00008a020760a,Zm00008a020760b simSplit
Zm00008a020760_T01.v1.1.exon.11 chr05 70093305 70093382 Zm00008a020760b 70088896 70094087 Zm00008a020760 Zm00008a020760a,Zm00008a020760b simSplit
Zm00008a020760_T01.v1.1.exon.11 chr05 70093305 70093382 Zm00008a020760 70088896 70094087 Zm00008a020760 Zm00008a020760a,Zm00008a020760b simSplit
Zm00008a020760_T01.v1.1.exon.12 chr05 70093644 70094087 Zm00008a020760b 70088896 70094087 Zm00008a020760 Zm00008a020760a,Zm00008a020760b simSplit
Zm00008a020760_T01.v1.1.exon.12 chr05 70093644 70094087 Zm00008a020760 70088896 70094087 Zm00008a020760 Zm00008a020760a,Zm00008a020760b simSplit
Zm00008a020818_T01.v1.1.exon.13 chr05 72163644 72164079 Zm00008a020818a 72163644 72176004 Zm00008a020818 Zm00008a020818a,Zm00008a020818b simSplit
Zm00008a020818_T01.v1.1.exon.13 chr05 72163644 72164079 Zm00008a020818 72163644 72176004 Zm00008a020818 Zm00008a020818a,Zm00008a020818b simSplit
Zm00008a020818_T01.v1.1.exon.12 chr05 72164575 72164652 Zm00008a020818a 72163644 72176004 Zm00008a020818 Zm00008a020818a,Zm00008a020818b simSplit
Zm00008a020818_T01.v1.1.exon.12 chr05 72164575 72164652 Zm00008a020818 72163644 72176004 Zm00008a020818 Zm00008a020818a,Zm00008a020818b simSplit
Zm00008a020818_T01.v1.1.exon.11 chr05 72164728 72164922 Zm00008a020818a 72163644 72176004 Zm00008a020818 Zm00008a020818a,Zm00008a020818b simSplit
Zm00008a020818_T01.v1.1.exon.11 chr05 72164728 72164922 Zm00008a020818 72163644 72176004 Zm00008a020818 Zm00008a020818a,Zm00008a020818b simSplit
Zm00008a020818_T01.v1.1.exon.10 chr05 72165666 72165878 Zm00008a020818a 72163644 72176004 Zm00008a020818 Zm00008a020818a,Zm00008a020818b simSplit
Zm00008a020818_T01.v1.1.exon.10 chr05 72165666 72165878 Zm00008a020818 72163644 72176004 Zm00008a020818 Zm00008a020818a,Zm00008a020818b simSplit
Zm00008a020818_T01.v1.1.exon.9 chr05 72165942 72166047 Zm00008a020818a 72163644 72176004 Zm00008a020818 Zm00008a020818a,Zm00008a020818b simSplit
Zm00008a020818_T01.v1.1.exon.9 chr05 72165942 72166047 Zm00008a020818 72163644 72176004 Zm00008a020818 Zm00008a020818a,Zm00008a020818b simSplit
Zm00008a020818_T01.v1.1.exon.8 chr05 72166179 72166267 Zm00008a020818b 72163644 72176004 Zm00008a020818 Zm00008a020818a,Zm00008a020818b simSplit
Zm00008a020818_T01.v1.1.exon.8 chr05 72166179 72166267 Zm00008a020818 72163644 72176004 Zm00008a020818 Zm00008a020818a,Zm00008a020818b simSplit
Zm00008a020818_T01.v1.1.exon.7 chr05 72166392 72166464 Zm00008a020818b 72163644 72176004 Zm00008a020818 Zm00008a020818a,Zm00008a020818b simSplit
Zm00008a020818_T01.v1.1.exon.7 chr05 72166392 72166464 Zm00008a020818 72163644 72176004 Zm00008a020818 Zm00008a020818a,Zm00008a020818b simSplit
Zm00008a020818_T01.v1.1.exon.6 chr05 72166556 72166695 Zm00008a020818b 72163644 72176004 Zm00008a020818 Zm00008a020818a,Zm00008a020818b simSplit
Zm00008a020818_T01.v1.1.exon.6 chr05 72166556 72166695 Zm00008a020818 72163644 72176004 Zm00008a020818 Zm00008a020818a,Zm00008a020818b simSplit
Zm00008a020818_T01.v1.1.exon.5 chr05 72174343 72174464 Zm00008a020818b 72163644 72176004 Zm00008a020818 Zm00008a020818a,Zm00008a020818b simSplit
Zm00008a020818_T01.v1.1.exon.5 chr05 72174343 72174464 Zm00008a020818 72163644 72176004 Zm00008a020818 Zm00008a020818a,Zm00008a020818b simSplit
Zm00008a020818_T01.v1.1.exon.4 chr05 72174561 72174648 Zm00008a020818b 72163644 72176004 Zm00008a020818 Zm00008a020818a,Zm00008a020818b simSplit
Zm00008a020818_T01.v1.1.exon.4 chr05 72174561 72174648 Zm00008a020818 72163644 72176004 Zm00008a020818 Zm00008a020818a,Zm00008a020818b simSplit
Zm00008a020818_T01.v1.1.exon.3 chr05 72175006 72175064 Zm00008a020818b 72163644 72176004 Zm00008a020818 Zm00008a020818a,Zm00008a020818b simSplit
Zm00008a020818_T01.v1.1.exon.3 chr05 72175006 72175064 Zm00008a020818 72163644 72176004 Zm00008a020818 Zm00008a020818a,Zm00008a020818b simSplit
Zm00008a020818_T01.v1.1.exon.2 chr05 72175169 72175253 Zm00008a020818b 72163644 72176004 Zm00008a020818 Zm00008a020818a,Zm00008a020818b simSplit
Zm00008a020818_T01.v1.1.exon.2 chr05 72175169 72175253 Zm00008a020818 72163644 72176004 Zm00008a020818 Zm00008a020818a,Zm00008a020818b simSplit
Zm00008a020818_T01.v1.1.exon.1 chr05 72175701 72176004 Zm00008a020818b 72163644 72176004 Zm00008a020818 Zm00008a020818a,Zm00008a020818b simSplit
Zm00008a020818_T01.v1.1.exon.1 chr05 72175701 72176004 Zm00008a020818 72163644 72176004 Zm00008a020818 Zm00008a020818a,Zm00008a020818b simSplit
Zm00008a020834_T01.v1.1.exon.1 chr05 72637800 72638056 Zm00008a020834a 72637800 72685669 Zm00008a020834 Zm00008a020834a,Zm00008a020834b simSplit
Zm00008a020834_T01.v1.1.exon.1 chr05 72637800 72638056 Zm00008a020834 72637800 72685669 Zm00008a020834 Zm00008a020834a,Zm00008a020834b simSplit
Zm00008a020834_T01.v1.1.exon.2 chr05 72639107 72639239 Zm00008a020834a 72637800 72685669 Zm00008a020834 Zm00008a020834a,Zm00008a020834b simSplit
Zm00008a020834_T01.v1.1.exon.2 chr05 72639107 72639239 Zm00008a020834 72637800 72685669 Zm00008a020834 Zm00008a020834a,Zm00008a020834b simSplit
Zm00008a020834_T01.v1.1.exon.3 chr05 72639662 72639739 Zm00008a020834a 72637800 72685669 Zm00008a020834 Zm00008a020834a,Zm00008a020834b simSplit
Zm00008a020834_T01.v1.1.exon.3 chr05 72639662 72639739 Zm00008a020834 72637800 72685669 Zm00008a020834 Zm00008a020834a,Zm00008a020834b simSplit
Zm00008a020834_T01.v1.1.exon.4 chr05 72685391 72685669 Zm00008a020834b 72637800 72685669 Zm00008a020834 Zm00008a020834a,Zm00008a020834b simSplit
Zm00008a020834_T01.v1.1.exon.4 chr05 72685391 72685669 Zm00008a020834 72637800 72685669 Zm00008a020834 Zm00008a020834a,Zm00008a020834b simSplit
Zm00008a020852_T01.v1.1.exon.1 chr05 74019136 74019419 Zm00008a020852a 74019136 74023622 Zm00008a020852 Zm00008a020852a,Zm00008a020852b simSplit
Zm00008a020852_T01.v1.1.exon.1 chr05 74019136 74019419 Zm00008a020852 74019136 74023622 Zm00008a020852 Zm00008a020852a,Zm00008a020852b simSplit
Zm00008a020852_T01.v1.1.exon.2 chr05 74020532 74020565 Zm00008a020852a 74019136 74023622 Zm00008a020852 Zm00008a020852a,Zm00008a020852b simSplit
Zm00008a020852_T01.v1.1.exon.2 chr05 74020532 74020565 Zm00008a020852 74019136 74023622 Zm00008a020852 Zm00008a020852a,Zm00008a020852b simSplit
Zm00008a020852_T01.v1.1.exon.3 chr05 74020749 74020949 Zm00008a020852b 74019136 74023622 Zm00008a020852 Zm00008a020852a,Zm00008a020852b simSplit
Zm00008a020852_T01.v1.1.exon.3 chr05 74020749 74020949 Zm00008a020852 74019136 74023622 Zm00008a020852 Zm00008a020852a,Zm00008a020852b simSplit
Zm00008a020852_T01.v1.1.exon.4 chr05 74022229 74022318 Zm00008a020852b 74019136 74023622 Zm00008a020852 Zm00008a020852a,Zm00008a020852b simSplit
Zm00008a020852_T01.v1.1.exon.4 chr05 74022229 74022318 Zm00008a020852 74019136 74023622 Zm00008a020852 Zm00008a020852a,Zm00008a020852b simSplit
Zm00008a020852_T01.v1.1.exon.5 chr05 74022483 74022548 Zm00008a020852b 74019136 74023622 Zm00008a020852 Zm00008a020852a,Zm00008a020852b simSplit
Zm00008a020852_T01.v1.1.exon.5 chr05 74022483 74022548 Zm00008a020852 74019136 74023622 Zm00008a020852 Zm00008a020852a,Zm00008a020852b simSplit
Zm00008a020852_T01.v1.1.exon.6 chr05 74022637 74022728 Zm00008a020852b 74019136 74023622 Zm00008a020852 Zm00008a020852a,Zm00008a020852b simSplit
Zm00008a020852_T01.v1.1.exon.6 chr05 74022637 74022728 Zm00008a020852 74019136 74023622 Zm00008a020852 Zm00008a020852a,Zm00008a020852b simSplit
Zm00008a020852_T01.v1.1.exon.7 chr05 74022861 74022908 Zm00008a020852b 74019136 74023622 Zm00008a020852 Zm00008a020852a,Zm00008a020852b simSplit
Zm00008a020852_T01.v1.1.exon.7 chr05 74022861 74022908 Zm00008a020852 74019136 74023622 Zm00008a020852 Zm00008a020852a,Zm00008a020852b simSplit
Zm00008a020852_T01.v1.1.exon.8 chr05 74023036 74023622 Zm00008a020852b 74019136 74023622 Zm00008a020852 Zm00008a020852a,Zm00008a020852b simSplit
Zm00008a020852_T01.v1.1.exon.8 chr05 74023036 74023622 Zm00008a020852 74019136 74023622 Zm00008a020852 Zm00008a020852a,Zm00008a020852b simSplit
Zm00008a020854_T01.v1.1.exon.1 chr05 74113668 74113969 Zm00008a020854a 74113668 74117096 Zm00008a020854 Zm00008a020854a,Zm00008a020854b simSplit
Zm00008a020854_T01.v1.1.exon.1 chr05 74113668 74113969 Zm00008a020854 74113668 74117096 Zm00008a020854 Zm00008a020854a,Zm00008a020854b simSplit
Zm00008a020854_T01.v1.1.exon.2 chr05 74114062 74114280 Zm00008a020854a 74113668 74117096 Zm00008a020854 Zm00008a020854a,Zm00008a020854b simSplit
Zm00008a020854_T01.v1.1.exon.2 chr05 74114062 74114280 Zm00008a020854 74113668 74117096 Zm00008a020854 Zm00008a020854a,Zm00008a020854b simSplit
Zm00008a020854_T01.v1.1.exon.3 chr05 74114615 74114693 Zm00008a020854b 74113668 74117096 Zm00008a020854 Zm00008a020854a,Zm00008a020854b simSplit
Zm00008a020854_T01.v1.1.exon.3 chr05 74114615 74114693 Zm00008a020854 74113668 74117096 Zm00008a020854 Zm00008a020854a,Zm00008a020854b simSplit
Zm00008a020854_T01.v1.1.exon.4 chr05 74114808 74114912 Zm00008a020854b 74113668 74117096 Zm00008a020854 Zm00008a020854a,Zm00008a020854b simSplit
Zm00008a020854_T01.v1.1.exon.4 chr05 74114808 74114912 Zm00008a020854 74113668 74117096 Zm00008a020854 Zm00008a020854a,Zm00008a020854b simSplit
Zm00008a020854_T01.v1.1.exon.5 chr05 74115057 74115166 Zm00008a020854b 74113668 74117096 Zm00008a020854 Zm00008a020854a,Zm00008a020854b simSplit
Zm00008a020854_T01.v1.1.exon.5 chr05 74115057 74115166 Zm00008a020854 74113668 74117096 Zm00008a020854 Zm00008a020854a,Zm00008a020854b simSplit
Zm00008a020854_T01.v1.1.exon.6 chr05 74115281 74115462 Zm00008a020854b 74113668 74117096 Zm00008a020854 Zm00008a020854a,Zm00008a020854b simSplit
Zm00008a020854_T01.v1.1.exon.6 chr05 74115281 74115462 Zm00008a020854 74113668 74117096 Zm00008a020854 Zm00008a020854a,Zm00008a020854b simSplit
Zm00008a020854_T01.v1.1.exon.7 chr05 74115579 74115648 Zm00008a020854b 74113668 74117096 Zm00008a020854 Zm00008a020854a,Zm00008a020854b simSplit
Zm00008a020854_T01.v1.1.exon.7 chr05 74115579 74115648 Zm00008a020854 74113668 74117096 Zm00008a020854 Zm00008a020854a,Zm00008a020854b simSplit
Zm00008a020854_T01.v1.1.exon.8 chr05 74115790 74115969 Zm00008a020854b 74113668 74117096 Zm00008a020854 Zm00008a020854a,Zm00008a020854b simSplit
Zm00008a020854_T01.v1.1.exon.8 chr05 74115790 74115969 Zm00008a020854 74113668 74117096 Zm00008a020854 Zm00008a020854a,Zm00008a020854b simSplit
Zm00008a020854_T01.v1.1.exon.9 chr05 74116065 74116169 Zm00008a020854b 74113668 74117096 Zm00008a020854 Zm00008a020854a,Zm00008a020854b simSplit
Zm00008a020854_T01.v1.1.exon.9 chr05 74116065 74116169 Zm00008a020854 74113668 74117096 Zm00008a020854 Zm00008a020854a,Zm00008a020854b simSplit
Zm00008a020854_T01.v1.1.exon.10 chr05 74116271 74116402 Zm00008a020854b 74113668 74117096 Zm00008a020854 Zm00008a020854a,Zm00008a020854b simSplit
Zm00008a020854_T01.v1.1.exon.10 chr05 74116271 74116402 Zm00008a020854 74113668 74117096 Zm00008a020854 Zm00008a020854a,Zm00008a020854b simSplit
Zm00008a020854_T01.v1.1.exon.11 chr05 74116529 74116624 Zm00008a020854b 74113668 74117096 Zm00008a020854 Zm00008a020854a,Zm00008a020854b simSplit
Zm00008a020854_T01.v1.1.exon.11 chr05 74116529 74116624 Zm00008a020854 74113668 74117096 Zm00008a020854 Zm00008a020854a,Zm00008a020854b simSplit
Zm00008a020854_T01.v1.1.exon.12 chr05 74116761 74117096 Zm00008a020854b 74113668 74117096 Zm00008a020854 Zm00008a020854a,Zm00008a020854b simSplit
Zm00008a020854_T01.v1.1.exon.12 chr05 74116761 74117096 Zm00008a020854 74113668 74117096 Zm00008a020854 Zm00008a020854a,Zm00008a020854b simSplit
Zm00008a020858_T01.v1.1.exon.6 chr05 74138169 74140559 Zm00008a020858a 74138169 74152461 Zm00008a020858 Zm00008a020858a,Zm00008a020858b simSplit
Zm00008a020858_T01.v1.1.exon.6 chr05 74138169 74140559 Zm00008a020858 74138169 74152461 Zm00008a020858 Zm00008a020858a,Zm00008a020858b simSplit
Zm00008a020858_T01.v1.1.exon.5 chr05 74140633 74140890 Zm00008a020858a 74138169 74152461 Zm00008a020858 Zm00008a020858a,Zm00008a020858b simSplit
Zm00008a020858_T01.v1.1.exon.5 chr05 74140633 74140890 Zm00008a020858 74138169 74152461 Zm00008a020858 Zm00008a020858a,Zm00008a020858b simSplit
Zm00008a020858_T01.v1.1.exon.4 chr05 74141009 74141347 Zm00008a020858b 74138169 74152461 Zm00008a020858 Zm00008a020858a,Zm00008a020858b simSplit
Zm00008a020858_T01.v1.1.exon.4 chr05 74141009 74141347 Zm00008a020858 74138169 74152461 Zm00008a020858 Zm00008a020858a,Zm00008a020858b simSplit
Zm00008a020858_T01.v1.1.exon.3 chr05 74141806 74142057 Zm00008a020858b 74138169 74152461 Zm00008a020858 Zm00008a020858a,Zm00008a020858b simSplit
Zm00008a020858_T01.v1.1.exon.3 chr05 74141806 74142057 Zm00008a020858 74138169 74152461 Zm00008a020858 Zm00008a020858a,Zm00008a020858b simSplit
Zm00008a020858_T01.v1.1.exon.2 chr05 74142148 74142680 Zm00008a020858b 74138169 74152461 Zm00008a020858 Zm00008a020858a,Zm00008a020858b simSplit
Zm00008a020858_T01.v1.1.exon.2 chr05 74142148 74142680 Zm00008a020858 74138169 74152461 Zm00008a020858 Zm00008a020858a,Zm00008a020858b simSplit
Zm00008a020858_T01.v1.1.exon.1 chr05 74143308 74152461 Zm00008a020858b 74138169 74152461 Zm00008a020858 Zm00008a020858a,Zm00008a020858b simSplit
Zm00008a020858_T01.v1.1.exon.1 chr05 74143308 74152461 Zm00008a020858 74138169 74152461 Zm00008a020858 Zm00008a020858a,Zm00008a020858b simSplit
Zm00008a020877_T01.v1.1.exon.1 chr05 76040600 76040806 Zm00008a020877a 76040600 76043433 Zm00008a020877 Zm00008a020877a,Zm00008a020877b simSplit
Zm00008a020877_T01.v1.1.exon.1 chr05 76040600 76040806 Zm00008a020877 76040600 76043433 Zm00008a020877 Zm00008a020877a,Zm00008a020877b simSplit
Zm00008a020877_T01.v1.1.exon.2 chr05 76041072 76041143 Zm00008a020877b 76040600 76043433 Zm00008a020877 Zm00008a020877a,Zm00008a020877b simSplit
Zm00008a020877_T01.v1.1.exon.2 chr05 76041072 76041143 Zm00008a020877 76040600 76043433 Zm00008a020877 Zm00008a020877a,Zm00008a020877b simSplit
Zm00008a020877_T01.v1.1.exon.3 chr05 76042319 76042378 Zm00008a020877b 76040600 76043433 Zm00008a020877 Zm00008a020877a,Zm00008a020877b simSplit
Zm00008a020877_T01.v1.1.exon.3 chr05 76042319 76042378 Zm00008a020877 76040600 76043433 Zm00008a020877 Zm00008a020877a,Zm00008a020877b simSplit
Zm00008a020877_T01.v1.1.exon.4 chr05 76042538 76042632 Zm00008a020877b 76040600 76043433 Zm00008a020877 Zm00008a020877a,Zm00008a020877b simSplit
Zm00008a020877_T01.v1.1.exon.4 chr05 76042538 76042632 Zm00008a020877 76040600 76043433 Zm00008a020877 Zm00008a020877a,Zm00008a020877b simSplit
Zm00008a020877_T01.v1.1.exon.5 chr05 76042713 76042782 Zm00008a020877b 76040600 76043433 Zm00008a020877 Zm00008a020877a,Zm00008a020877b simSplit
Zm00008a020877_T01.v1.1.exon.5 chr05 76042713 76042782 Zm00008a020877 76040600 76043433 Zm00008a020877 Zm00008a020877a,Zm00008a020877b simSplit
Zm00008a020877_T01.v1.1.exon.6 chr05 76042863 76043240 Zm00008a020877b 76040600 76043433 Zm00008a020877 Zm00008a020877a,Zm00008a020877b simSplit
Zm00008a020877_T01.v1.1.exon.6 chr05 76042863 76043240 Zm00008a020877 76040600 76043433 Zm00008a020877 Zm00008a020877a,Zm00008a020877b simSplit
Zm00008a020877_T01.v1.1.exon.7 chr05 76043393 76043433 Zm00008a020877b 76040600 76043433 Zm00008a020877 Zm00008a020877a,Zm00008a020877b simSplit
Zm00008a020877_T01.v1.1.exon.7 chr05 76043393 76043433 Zm00008a020877 76040600 76043433 Zm00008a020877 Zm00008a020877a,Zm00008a020877b simSplit
Zm00008a020932_T01.v1.1.exon.4 chr05 79006071 79007274 Zm00008a020932a 79006071 79008646 Zm00008a020932 Zm00008a020932a,Zm00008a020932b simSplit
Zm00008a020932_T01.v1.1.exon.4 chr05 79006071 79007274 Zm00008a020932 79006071 79008646 Zm00008a020932 Zm00008a020932a,Zm00008a020932b simSplit
Zm00008a020932_T01.v1.1.exon.3 chr05 79007306 79007629 Zm00008a020932a 79006071 79008646 Zm00008a020932 Zm00008a020932a,Zm00008a020932b simSplit
Zm00008a020932_T01.v1.1.exon.3 chr05 79007306 79007629 Zm00008a020932 79006071 79008646 Zm00008a020932 Zm00008a020932a,Zm00008a020932b simSplit
Zm00008a020932_T01.v1.1.exon.2 chr05 79007657 79008216 Zm00008a020932a 79006071 79008646 Zm00008a020932 Zm00008a020932a,Zm00008a020932b simSplit
Zm00008a020932_T01.v1.1.exon.2 chr05 79007657 79008216 Zm00008a020932 79006071 79008646 Zm00008a020932 Zm00008a020932a,Zm00008a020932b simSplit
Zm00008a020932_T01.v1.1.exon.1 chr05 79008303 79008646 Zm00008a020932b 79006071 79008646 Zm00008a020932 Zm00008a020932a,Zm00008a020932b simSplit
Zm00008a020932_T01.v1.1.exon.1 chr05 79008303 79008646 Zm00008a020932 79006071 79008646 Zm00008a020932 Zm00008a020932a,Zm00008a020932b simSplit
Zm00008a020943_T01.v1.1.exon.8 chr05 80163601 80164027 Zm00008a020943a 80163601 80168344 Zm00008a020943 Zm00008a020943a,Zm00008a020943b simSplit
Zm00008a020943_T01.v1.1.exon.8 chr05 80163601 80164027 Zm00008a020943 80163601 80168344 Zm00008a020943 Zm00008a020943a,Zm00008a020943b simSplit
Zm00008a020943_T01.v1.1.exon.7 chr05 80164303 80164398 Zm00008a020943a 80163601 80168344 Zm00008a020943 Zm00008a020943a,Zm00008a020943b simSplit
Zm00008a020943_T01.v1.1.exon.7 chr05 80164303 80164398 Zm00008a020943 80163601 80168344 Zm00008a020943 Zm00008a020943a,Zm00008a020943b simSplit
Zm00008a020943_T01.v1.1.exon.6 chr05 80164500 80164633 Zm00008a020943a 80163601 80168344 Zm00008a020943 Zm00008a020943a,Zm00008a020943b simSplit
Zm00008a020943_T01.v1.1.exon.6 chr05 80164500 80164633 Zm00008a020943 80163601 80168344 Zm00008a020943 Zm00008a020943a,Zm00008a020943b simSplit
Zm00008a020943_T01.v1.1.exon.5 chr05 80164753 80164826 Zm00008a020943a 80163601 80168344 Zm00008a020943 Zm00008a020943a,Zm00008a020943b simSplit
Zm00008a020943_T01.v1.1.exon.5 chr05 80164753 80164826 Zm00008a020943 80163601 80168344 Zm00008a020943 Zm00008a020943a,Zm00008a020943b simSplit
Zm00008a020943_T01.v1.1.exon.4 chr05 80164905 80164982 Zm00008a020943a 80163601 80168344 Zm00008a020943 Zm00008a020943a,Zm00008a020943b simSplit
Zm00008a020943_T01.v1.1.exon.4 chr05 80164905 80164982 Zm00008a020943 80163601 80168344 Zm00008a020943 Zm00008a020943a,Zm00008a020943b simSplit
Zm00008a020943_T01.v1.1.exon.3 chr05 80167241 80167296 Zm00008a020943b 80163601 80168344 Zm00008a020943 Zm00008a020943a,Zm00008a020943b simSplit
Zm00008a020943_T01.v1.1.exon.3 chr05 80167241 80167296 Zm00008a020943 80163601 80168344 Zm00008a020943 Zm00008a020943a,Zm00008a020943b simSplit
Zm00008a020943_T01.v1.1.exon.2 chr05 80167430 80167535 Zm00008a020943b 80163601 80168344 Zm00008a020943 Zm00008a020943a,Zm00008a020943b simSplit
Zm00008a020943_T01.v1.1.exon.2 chr05 80167430 80167535 Zm00008a020943 80163601 80168344 Zm00008a020943 Zm00008a020943a,Zm00008a020943b simSplit
Zm00008a020943_T01.v1.1.exon.1 chr05 80168150 80168344 Zm00008a020943b 80163601 80168344 Zm00008a020943 Zm00008a020943a,Zm00008a020943b simSplit
Zm00008a020943_T01.v1.1.exon.1 chr05 80168150 80168344 Zm00008a020943 80163601 80168344 Zm00008a020943 Zm00008a020943a,Zm00008a020943b simSplit
Zm00008a020961_T01.v1.1.exon.6 chr05 80956077 80956526 Zm00008a020961a 80956077 80959858 Zm00008a020961 Zm00008a020961a,Zm00008a020961b simSplit
Zm00008a020961_T01.v1.1.exon.6 chr05 80956077 80956526 Zm00008a020961 80956077 80959858 Zm00008a020961 Zm00008a020961a,Zm00008a020961b simSplit
Zm00008a020961_T01.v1.1.exon.5 chr05 80956618 80956667 Zm00008a020961b 80956077 80959858 Zm00008a020961 Zm00008a020961a,Zm00008a020961b simSplit
Zm00008a020961_T01.v1.1.exon.5 chr05 80956618 80956667 Zm00008a020961 80956077 80959858 Zm00008a020961 Zm00008a020961a,Zm00008a020961b simSplit
Zm00008a020961_T01.v1.1.exon.4 chr05 80956743 80957056 Zm00008a020961b 80956077 80959858 Zm00008a020961 Zm00008a020961a,Zm00008a020961b simSplit
Zm00008a020961_T01.v1.1.exon.4 chr05 80956743 80957056 Zm00008a020961 80956077 80959858 Zm00008a020961 Zm00008a020961a,Zm00008a020961b simSplit
Zm00008a020961_T01.v1.1.exon.3 chr05 80957131 80957253 Zm00008a020961b 80956077 80959858 Zm00008a020961 Zm00008a020961a,Zm00008a020961b simSplit
Zm00008a020961_T01.v1.1.exon.3 chr05 80957131 80957253 Zm00008a020961 80956077 80959858 Zm00008a020961 Zm00008a020961a,Zm00008a020961b simSplit
Zm00008a020961_T01.v1.1.exon.2 chr05 80958266 80958479 Zm00008a020961b 80956077 80959858 Zm00008a020961 Zm00008a020961a,Zm00008a020961b simSplit
Zm00008a020961_T01.v1.1.exon.2 chr05 80958266 80958479 Zm00008a020961 80956077 80959858 Zm00008a020961 Zm00008a020961a,Zm00008a020961b simSplit
Zm00008a020961_T01.v1.1.exon.1 chr05 80959699 80959858 Zm00008a020961b 80956077 80959858 Zm00008a020961 Zm00008a020961a,Zm00008a020961b simSplit
Zm00008a020961_T01.v1.1.exon.1 chr05 80959699 80959858 Zm00008a020961 80956077 80959858 Zm00008a020961 Zm00008a020961a,Zm00008a020961b simSplit
Zm00008a020981_T01.v1.1.exon.1 chr05 82269912 82269970 Zm00008a020981a 82269912 82274807 Zm00008a020981 Zm00008a020981a,Zm00008a020981b simSplit
Zm00008a020981_T01.v1.1.exon.1 chr05 82269912 82269970 Zm00008a020981 82269912 82274807 Zm00008a020981 Zm00008a020981a,Zm00008a020981b simSplit
Zm00008a020981_T01.v1.1.exon.2 chr05 82270280 82270789 Zm00008a020981a 82269912 82274807 Zm00008a020981 Zm00008a020981a,Zm00008a020981b simSplit
Zm00008a020981_T01.v1.1.exon.2 chr05 82270280 82270789 Zm00008a020981 82269912 82274807 Zm00008a020981 Zm00008a020981a,Zm00008a020981b simSplit
Zm00008a020981_T01.v1.1.exon.3 chr05 82271151 82271835 Zm00008a020981a 82269912 82274807 Zm00008a020981 Zm00008a020981a,Zm00008a020981b simSplit
Zm00008a020981_T01.v1.1.exon.3 chr05 82271151 82271835 Zm00008a020981 82269912 82274807 Zm00008a020981 Zm00008a020981a,Zm00008a020981b simSplit
Zm00008a020981_T01.v1.1.exon.4 chr05 82271933 82272392 Zm00008a020981a 82269912 82274807 Zm00008a020981 Zm00008a020981a,Zm00008a020981b simSplit
Zm00008a020981_T01.v1.1.exon.4 chr05 82271933 82272392 Zm00008a020981 82269912 82274807 Zm00008a020981 Zm00008a020981a,Zm00008a020981b simSplit
Zm00008a020981_T01.v1.1.exon.5 chr05 82272470 82272669 Zm00008a020981a 82269912 82274807 Zm00008a020981 Zm00008a020981a,Zm00008a020981b simSplit
Zm00008a020981_T01.v1.1.exon.5 chr05 82272470 82272669 Zm00008a020981 82269912 82274807 Zm00008a020981 Zm00008a020981a,Zm00008a020981b simSplit
Zm00008a020981_T01.v1.1.exon.6 chr05 82273494 82273729 Zm00008a020981b 82269912 82274807 Zm00008a020981 Zm00008a020981a,Zm00008a020981b simSplit
Zm00008a020981_T01.v1.1.exon.6 chr05 82273494 82273729 Zm00008a020981 82269912 82274807 Zm00008a020981 Zm00008a020981a,Zm00008a020981b simSplit
Zm00008a020981_T01.v1.1.exon.7 chr05 82273809 82274807 Zm00008a020981b 82269912 82274807 Zm00008a020981 Zm00008a020981a,Zm00008a020981b simSplit
Zm00008a020981_T01.v1.1.exon.7 chr05 82273809 82274807 Zm00008a020981 82269912 82274807 Zm00008a020981 Zm00008a020981a,Zm00008a020981b simSplit
Zm00008a020985_T01.v1.1.exon.4 chr05 82399309 82399353 Zm00008a020985a 82399309 82422198 Zm00008a020985 Zm00008a020985a,Zm00008a020985b simSplit
Zm00008a020985_T01.v1.1.exon.4 chr05 82399309 82399353 Zm00008a020985 82399309 82422198 Zm00008a020985 Zm00008a020985a,Zm00008a020985b simSplit
Zm00008a020985_T01.v1.1.exon.3 chr05 82420948 82421004 Zm00008a020985b 82399309 82422198 Zm00008a020985 Zm00008a020985a,Zm00008a020985b simSplit
Zm00008a020985_T01.v1.1.exon.3 chr05 82420948 82421004 Zm00008a020985 82399309 82422198 Zm00008a020985 Zm00008a020985a,Zm00008a020985b simSplit
Zm00008a020985_T01.v1.1.exon.2 chr05 82421394 82421484 Zm00008a020985b 82399309 82422198 Zm00008a020985 Zm00008a020985a,Zm00008a020985b simSplit
Zm00008a020985_T01.v1.1.exon.2 chr05 82421394 82421484 Zm00008a020985 82399309 82422198 Zm00008a020985 Zm00008a020985a,Zm00008a020985b simSplit
Zm00008a020985_T01.v1.1.exon.1 chr05 82422179 82422198 Zm00008a020985b 82399309 82422198 Zm00008a020985 Zm00008a020985a,Zm00008a020985b simSplit
Zm00008a020985_T01.v1.1.exon.1 chr05 82422179 82422198 Zm00008a020985 82399309 82422198 Zm00008a020985 Zm00008a020985a,Zm00008a020985b simSplit
Zm00008a021020_T01.v1.1.exon.6 chr05 84592833 84592909 Zm00008a021020b 84591877 84595062 Zm00008a021020 Zm00008a021020a,Zm00008a021020b simSplit
Zm00008a021024_T01.v1.1.exon.1 chr05 84717172 84717346 Zm00008a021024a 84717172 84720614 Zm00008a021024 Zm00008a021024a,Zm00008a021024b simSplit
Zm00008a021024_T01.v1.1.exon.1 chr05 84717172 84717346 Zm00008a021024 84717172 84720614 Zm00008a021024 Zm00008a021024a,Zm00008a021024b simSplit
Zm00008a021024_T01.v1.1.exon.2 chr05 84717428 84717773 Zm00008a021024b 84717172 84720614 Zm00008a021024 Zm00008a021024a,Zm00008a021024b simSplit
Zm00008a021024_T01.v1.1.exon.2 chr05 84717428 84717773 Zm00008a021024 84717172 84720614 Zm00008a021024 Zm00008a021024a,Zm00008a021024b simSplit
Zm00008a021024_T01.v1.1.exon.3 chr05 84718725 84718813 Zm00008a021024b 84717172 84720614 Zm00008a021024 Zm00008a021024a,Zm00008a021024b simSplit
Zm00008a021024_T01.v1.1.exon.3 chr05 84718725 84718813 Zm00008a021024 84717172 84720614 Zm00008a021024 Zm00008a021024a,Zm00008a021024b simSplit
Zm00008a021024_T01.v1.1.exon.4 chr05 84719804 84719974 Zm00008a021024b 84717172 84720614 Zm00008a021024 Zm00008a021024a,Zm00008a021024b simSplit
Zm00008a021024_T01.v1.1.exon.4 chr05 84719804 84719974 Zm00008a021024 84717172 84720614 Zm00008a021024 Zm00008a021024a,Zm00008a021024b simSplit
Zm00008a021024_T01.v1.1.exon.5 chr05 84720062 84720614 Zm00008a021024b 84717172 84720614 Zm00008a021024 Zm00008a021024a,Zm00008a021024b simSplit
Zm00008a021024_T01.v1.1.exon.5 chr05 84720062 84720614 Zm00008a021024 84717172 84720614 Zm00008a021024 Zm00008a021024a,Zm00008a021024b simSplit
Zm00008a021031_T01.v1.1.exon.1 chr05 85196807 85196901 Zm00008a021031a 85196807 85250145 Zm00008a021031 Zm00008a021031a,Zm00008a021031b simSplit
Zm00008a021031_T01.v1.1.exon.1 chr05 85196807 85196901 Zm00008a021031 85196807 85250145 Zm00008a021031 Zm00008a021031a,Zm00008a021031b simSplit
Zm00008a021031_T01.v1.1.exon.2 chr05 85199809 85199914 Zm00008a021031b 85196807 85250145 Zm00008a021031 Zm00008a021031a,Zm00008a021031b simSplit
Zm00008a021031_T01.v1.1.exon.2 chr05 85199809 85199914 Zm00008a021031 85196807 85250145 Zm00008a021031 Zm00008a021031a,Zm00008a021031b simSplit
Zm00008a021031_T01.v1.1.exon.3 chr05 85229913 85229968 Zm00008a021031b 85196807 85250145 Zm00008a021031 Zm00008a021031a,Zm00008a021031b simSplit
Zm00008a021031_T01.v1.1.exon.3 chr05 85229913 85229968 Zm00008a021031 85196807 85250145 Zm00008a021031 Zm00008a021031a,Zm00008a021031b simSplit
Zm00008a021031_T01.v1.1.exon.4 chr05 85249995 85250145 Zm00008a021031b 85196807 85250145 Zm00008a021031 Zm00008a021031a,Zm00008a021031b simSplit
Zm00008a021031_T01.v1.1.exon.4 chr05 85249995 85250145 Zm00008a021031 85196807 85250145 Zm00008a021031 Zm00008a021031a,Zm00008a021031b simSplit
Zm00008a021035_T01.v1.1.exon.1 chr05 85517066 85517124 Zm00008a021035a 85517066 85537383 Zm00008a021035 Zm00008a021035a,Zm00008a021035b simSplit
Zm00008a021035_T01.v1.1.exon.1 chr05 85517066 85517124 Zm00008a021035 85517066 85537383 Zm00008a021035 Zm00008a021035a,Zm00008a021035b simSplit
Zm00008a021035_T01.v1.1.exon.2 chr05 85517711 85517785 Zm00008a021035a 85517066 85537383 Zm00008a021035 Zm00008a021035a,Zm00008a021035b simSplit
Zm00008a021035_T01.v1.1.exon.2 chr05 85517711 85517785 Zm00008a021035 85517066 85537383 Zm00008a021035 Zm00008a021035a,Zm00008a021035b simSplit
Zm00008a021035_T01.v1.1.exon.3 chr05 85518219 85518328 Zm00008a021035a 85517066 85537383 Zm00008a021035 Zm00008a021035a,Zm00008a021035b simSplit
Zm00008a021035_T01.v1.1.exon.3 chr05 85518219 85518328 Zm00008a021035 85517066 85537383 Zm00008a021035 Zm00008a021035a,Zm00008a021035b simSplit
Zm00008a021035_T01.v1.1.exon.4 chr05 85534565 85534738 Zm00008a021035b 85517066 85537383 Zm00008a021035 Zm00008a021035a,Zm00008a021035b simSplit
Zm00008a021035_T01.v1.1.exon.4 chr05 85534565 85534738 Zm00008a021035 85517066 85537383 Zm00008a021035 Zm00008a021035a,Zm00008a021035b simSplit
Zm00008a021035_T01.v1.1.exon.5 chr05 85537205 85537383 Zm00008a021035b 85517066 85537383 Zm00008a021035 Zm00008a021035a,Zm00008a021035b simSplit
Zm00008a021035_T01.v1.1.exon.5 chr05 85537205 85537383 Zm00008a021035 85517066 85537383 Zm00008a021035 Zm00008a021035a,Zm00008a021035b simSplit
Zm00008a021062_T01.v1.1.exon.5 chr05 86780017 86780349 Zm00008a021062a 86780017 86783305 Zm00008a021062 Zm00008a021062a,Zm00008a021062b simSplit
Zm00008a021062_T01.v1.1.exon.5 chr05 86780017 86780349 Zm00008a021062 86780017 86783305 Zm00008a021062 Zm00008a021062a,Zm00008a021062b simSplit
Zm00008a021062_T01.v1.1.exon.4 chr05 86781654 86781796 Zm00008a021062b 86780017 86783305 Zm00008a021062 Zm00008a021062a,Zm00008a021062b simSplit
Zm00008a021062_T01.v1.1.exon.4 chr05 86781654 86781796 Zm00008a021062 86780017 86783305 Zm00008a021062 Zm00008a021062a,Zm00008a021062b simSplit
Zm00008a021062_T01.v1.1.exon.3 chr05 86782778 86782826 Zm00008a021062b 86780017 86783305 Zm00008a021062 Zm00008a021062a,Zm00008a021062b simSplit
Zm00008a021062_T01.v1.1.exon.3 chr05 86782778 86782826 Zm00008a021062 86780017 86783305 Zm00008a021062 Zm00008a021062a,Zm00008a021062b simSplit
Zm00008a021062_T01.v1.1.exon.2 chr05 86782912 86783060 Zm00008a021062b 86780017 86783305 Zm00008a021062 Zm00008a021062a,Zm00008a021062b simSplit
Zm00008a021062_T01.v1.1.exon.2 chr05 86782912 86783060 Zm00008a021062 86780017 86783305 Zm00008a021062 Zm00008a021062a,Zm00008a021062b simSplit
Zm00008a021062_T01.v1.1.exon.1 chr05 86783160 86783305 Zm00008a021062b 86780017 86783305 Zm00008a021062 Zm00008a021062a,Zm00008a021062b simSplit
Zm00008a021062_T01.v1.1.exon.1 chr05 86783160 86783305 Zm00008a021062 86780017 86783305 Zm00008a021062 Zm00008a021062a,Zm00008a021062b simSplit
Zm00008a021076_T01.v1.1.exon.33 chr05 87605293 87605877 Zm00008a021076a 87605293 87643289 Zm00008a021076 Zm00008a021076a,Zm00008a021076b simSplit
Zm00008a021076_T01.v1.1.exon.33 chr05 87605293 87605877 Zm00008a021076 87605293 87643289 Zm00008a021076 Zm00008a021076a,Zm00008a021076b simSplit
Zm00008a021076_T01.v1.1.exon.32 chr05 87606064 87606127 Zm00008a021076a 87605293 87643289 Zm00008a021076 Zm00008a021076a,Zm00008a021076b simSplit
Zm00008a021076_T01.v1.1.exon.32 chr05 87606064 87606127 Zm00008a021076 87605293 87643289 Zm00008a021076 Zm00008a021076a,Zm00008a021076b simSplit
Zm00008a021076_T01.v1.1.exon.31 chr05 87606748 87606839 Zm00008a021076a 87605293 87643289 Zm00008a021076 Zm00008a021076a,Zm00008a021076b simSplit
Zm00008a021076_T01.v1.1.exon.31 chr05 87606748 87606839 Zm00008a021076 87605293 87643289 Zm00008a021076 Zm00008a021076a,Zm00008a021076b simSplit
Zm00008a021076_T01.v1.1.exon.30 chr05 87606924 87607031 Zm00008a021076a 87605293 87643289 Zm00008a021076 Zm00008a021076a,Zm00008a021076b simSplit
Zm00008a021076_T01.v1.1.exon.30 chr05 87606924 87607031 Zm00008a021076 87605293 87643289 Zm00008a021076 Zm00008a021076a,Zm00008a021076b simSplit
Zm00008a021076_T01.v1.1.exon.29 chr05 87607255 87607389 Zm00008a021076a 87605293 87643289 Zm00008a021076 Zm00008a021076a,Zm00008a021076b simSplit
Zm00008a021076_T01.v1.1.exon.29 chr05 87607255 87607389 Zm00008a021076 87605293 87643289 Zm00008a021076 Zm00008a021076a,Zm00008a021076b simSplit
Zm00008a021076_T01.v1.1.exon.28 chr05 87607475 87607520 Zm00008a021076b 87605293 87643289 Zm00008a021076 Zm00008a021076a,Zm00008a021076b simSplit
Zm00008a021076_T01.v1.1.exon.28 chr05 87607475 87607520 Zm00008a021076 87605293 87643289 Zm00008a021076 Zm00008a021076a,Zm00008a021076b simSplit
Zm00008a021076_T01.v1.1.exon.27 chr05 87614270 87614370 Zm00008a021076b 87605293 87643289 Zm00008a021076 Zm00008a021076a,Zm00008a021076b simSplit
Zm00008a021076_T01.v1.1.exon.27 chr05 87614270 87614370 Zm00008a021076 87605293 87643289 Zm00008a021076 Zm00008a021076a,Zm00008a021076b simSplit
Zm00008a021076_T01.v1.1.exon.26 chr05 87614878 87615015 Zm00008a021076b 87605293 87643289 Zm00008a021076 Zm00008a021076a,Zm00008a021076b simSplit
Zm00008a021076_T01.v1.1.exon.26 chr05 87614878 87615015 Zm00008a021076 87605293 87643289 Zm00008a021076 Zm00008a021076a,Zm00008a021076b simSplit
Zm00008a021076_T01.v1.1.exon.25 chr05 87615110 87615208 Zm00008a021076b 87605293 87643289 Zm00008a021076 Zm00008a021076a,Zm00008a021076b simSplit
Zm00008a021076_T01.v1.1.exon.25 chr05 87615110 87615208 Zm00008a021076 87605293 87643289 Zm00008a021076 Zm00008a021076a,Zm00008a021076b simSplit
Zm00008a021076_T01.v1.1.exon.24 chr05 87615357 87615473 Zm00008a021076b 87605293 87643289 Zm00008a021076 Zm00008a021076a,Zm00008a021076b simSplit
Zm00008a021076_T01.v1.1.exon.24 chr05 87615357 87615473 Zm00008a021076 87605293 87643289 Zm00008a021076 Zm00008a021076a,Zm00008a021076b simSplit
Zm00008a021076_T01.v1.1.exon.23 chr05 87618221 87618364 Zm00008a021076b 87605293 87643289 Zm00008a021076 Zm00008a021076a,Zm00008a021076b simSplit
Zm00008a021076_T01.v1.1.exon.23 chr05 87618221 87618364 Zm00008a021076 87605293 87643289 Zm00008a021076 Zm00008a021076a,Zm00008a021076b simSplit
Zm00008a021076_T01.v1.1.exon.22 chr05 87619437 87619496 Zm00008a021076b 87605293 87643289 Zm00008a021076 Zm00008a021076a,Zm00008a021076b simSplit
Zm00008a021076_T01.v1.1.exon.22 chr05 87619437 87619496 Zm00008a021076 87605293 87643289 Zm00008a021076 Zm00008a021076a,Zm00008a021076b simSplit
Zm00008a021076_T01.v1.1.exon.21 chr05 87619567 87619734 Zm00008a021076b 87605293 87643289 Zm00008a021076 Zm00008a021076a,Zm00008a021076b simSplit
Zm00008a021076_T01.v1.1.exon.21 chr05 87619567 87619734 Zm00008a021076 87605293 87643289 Zm00008a021076 Zm00008a021076a,Zm00008a021076b simSplit
Zm00008a021076_T01.v1.1.exon.20 chr05 87625126 87625236 Zm00008a021076b 87605293 87643289 Zm00008a021076 Zm00008a021076a,Zm00008a021076b simSplit
Zm00008a021076_T01.v1.1.exon.20 chr05 87625126 87625236 Zm00008a021076 87605293 87643289 Zm00008a021076 Zm00008a021076a,Zm00008a021076b simSplit
Zm00008a021076_T01.v1.1.exon.19 chr05 87625718 87625816 Zm00008a021076b 87605293 87643289 Zm00008a021076 Zm00008a021076a,Zm00008a021076b simSplit
Zm00008a021076_T01.v1.1.exon.19 chr05 87625718 87625816 Zm00008a021076 87605293 87643289 Zm00008a021076 Zm00008a021076a,Zm00008a021076b simSplit
Zm00008a021076_T01.v1.1.exon.18 chr05 87625919 87625981 Zm00008a021076b 87605293 87643289 Zm00008a021076 Zm00008a021076a,Zm00008a021076b simSplit
Zm00008a021076_T01.v1.1.exon.18 chr05 87625919 87625981 Zm00008a021076 87605293 87643289 Zm00008a021076 Zm00008a021076a,Zm00008a021076b simSplit
Zm00008a021076_T01.v1.1.exon.17 chr05 87626944 87627081 Zm00008a021076b 87605293 87643289 Zm00008a021076 Zm00008a021076a,Zm00008a021076b simSplit
Zm00008a021076_T01.v1.1.exon.17 chr05 87626944 87627081 Zm00008a021076 87605293 87643289 Zm00008a021076 Zm00008a021076a,Zm00008a021076b simSplit
Zm00008a021076_T01.v1.1.exon.16 chr05 87627198 87627281 Zm00008a021076b 87605293 87643289 Zm00008a021076 Zm00008a021076a,Zm00008a021076b simSplit
Zm00008a021076_T01.v1.1.exon.16 chr05 87627198 87627281 Zm00008a021076 87605293 87643289 Zm00008a021076 Zm00008a021076a,Zm00008a021076b simSplit
Zm00008a021076_T01.v1.1.exon.15 chr05 87627355 87627397 Zm00008a021076b 87605293 87643289 Zm00008a021076 Zm00008a021076a,Zm00008a021076b simSplit
Zm00008a021076_T01.v1.1.exon.15 chr05 87627355 87627397 Zm00008a021076 87605293 87643289 Zm00008a021076 Zm00008a021076a,Zm00008a021076b simSplit
Zm00008a021076_T01.v1.1.exon.14 chr05 87627477 87627532 Zm00008a021076b 87605293 87643289 Zm00008a021076 Zm00008a021076a,Zm00008a021076b simSplit
Zm00008a021076_T01.v1.1.exon.14 chr05 87627477 87627532 Zm00008a021076 87605293 87643289 Zm00008a021076 Zm00008a021076a,Zm00008a021076b simSplit
Zm00008a021076_T01.v1.1.exon.13 chr05 87627605 87627713 Zm00008a021076b 87605293 87643289 Zm00008a021076 Zm00008a021076a,Zm00008a021076b simSplit
Zm00008a021076_T01.v1.1.exon.13 chr05 87627605 87627713 Zm00008a021076 87605293 87643289 Zm00008a021076 Zm00008a021076a,Zm00008a021076b simSplit
Zm00008a021076_T01.v1.1.exon.12 chr05 87628443 87628525 Zm00008a021076b 87605293 87643289 Zm00008a021076 Zm00008a021076a,Zm00008a021076b simSplit
Zm00008a021076_T01.v1.1.exon.12 chr05 87628443 87628525 Zm00008a021076 87605293 87643289 Zm00008a021076 Zm00008a021076a,Zm00008a021076b simSplit
Zm00008a021076_T01.v1.1.exon.11 chr05 87628637 87628720 Zm00008a021076b 87605293 87643289 Zm00008a021076 Zm00008a021076a,Zm00008a021076b simSplit
Zm00008a021076_T01.v1.1.exon.11 chr05 87628637 87628720 Zm00008a021076 87605293 87643289 Zm00008a021076 Zm00008a021076a,Zm00008a021076b simSplit
Zm00008a021076_T01.v1.1.exon.10 chr05 87637373 87637444 Zm00008a021076b 87605293 87643289 Zm00008a021076 Zm00008a021076a,Zm00008a021076b simSplit
Zm00008a021076_T01.v1.1.exon.10 chr05 87637373 87637444 Zm00008a021076 87605293 87643289 Zm00008a021076 Zm00008a021076a,Zm00008a021076b simSplit
Zm00008a021076_T01.v1.1.exon.9 chr05 87637531 87637608 Zm00008a021076b 87605293 87643289 Zm00008a021076 Zm00008a021076a,Zm00008a021076b simSplit
Zm00008a021076_T01.v1.1.exon.9 chr05 87637531 87637608 Zm00008a021076 87605293 87643289 Zm00008a021076 Zm00008a021076a,Zm00008a021076b simSplit
Zm00008a021076_T01.v1.1.exon.8 chr05 87637694 87637777 Zm00008a021076b 87605293 87643289 Zm00008a021076 Zm00008a021076a,Zm00008a021076b simSplit
Zm00008a021076_T01.v1.1.exon.8 chr05 87637694 87637777 Zm00008a021076 87605293 87643289 Zm00008a021076 Zm00008a021076a,Zm00008a021076b simSplit
Zm00008a021076_T01.v1.1.exon.7 chr05 87637867 87637937 Zm00008a021076b 87605293 87643289 Zm00008a021076 Zm00008a021076a,Zm00008a021076b simSplit
Zm00008a021076_T01.v1.1.exon.7 chr05 87637867 87637937 Zm00008a021076 87605293 87643289 Zm00008a021076 Zm00008a021076a,Zm00008a021076b simSplit
Zm00008a021076_T01.v1.1.exon.6 chr05 87638258 87638327 Zm00008a021076b 87605293 87643289 Zm00008a021076 Zm00008a021076a,Zm00008a021076b simSplit
Zm00008a021076_T01.v1.1.exon.6 chr05 87638258 87638327 Zm00008a021076 87605293 87643289 Zm00008a021076 Zm00008a021076a,Zm00008a021076b simSplit
Zm00008a021076_T01.v1.1.exon.5 chr05 87638534 87638623 Zm00008a021076b 87605293 87643289 Zm00008a021076 Zm00008a021076a,Zm00008a021076b simSplit
Zm00008a021076_T01.v1.1.exon.5 chr05 87638534 87638623 Zm00008a021076 87605293 87643289 Zm00008a021076 Zm00008a021076a,Zm00008a021076b simSplit
Zm00008a021076_T01.v1.1.exon.4 chr05 87638993 87639036 Zm00008a021076b 87605293 87643289 Zm00008a021076 Zm00008a021076a,Zm00008a021076b simSplit
Zm00008a021076_T01.v1.1.exon.4 chr05 87638993 87639036 Zm00008a021076 87605293 87643289 Zm00008a021076 Zm00008a021076a,Zm00008a021076b simSplit
Zm00008a021076_T01.v1.1.exon.3 chr05 87639260 87639317 Zm00008a021076b 87605293 87643289 Zm00008a021076 Zm00008a021076a,Zm00008a021076b simSplit
Zm00008a021076_T01.v1.1.exon.3 chr05 87639260 87639317 Zm00008a021076 87605293 87643289 Zm00008a021076 Zm00008a021076a,Zm00008a021076b simSplit
Zm00008a021076_T01.v1.1.exon.2 chr05 87639407 87639523 Zm00008a021076b 87605293 87643289 Zm00008a021076 Zm00008a021076a,Zm00008a021076b simSplit
Zm00008a021076_T01.v1.1.exon.2 chr05 87639407 87639523 Zm00008a021076 87605293 87643289 Zm00008a021076 Zm00008a021076a,Zm00008a021076b simSplit
Zm00008a021076_T01.v1.1.exon.1 chr05 87643191 87643289 Zm00008a021076b 87605293 87643289 Zm00008a021076 Zm00008a021076a,Zm00008a021076b simSplit
Zm00008a021076_T01.v1.1.exon.1 chr05 87643191 87643289 Zm00008a021076 87605293 87643289 Zm00008a021076 Zm00008a021076a,Zm00008a021076b simSplit
Zm00008a021081_T01.v1.1.exon.1 chr05 88205665 88206219 Zm00008a021081a 88205665 88208264 Zm00008a021081 Zm00008a021081a,Zm00008a021081b simSplit
Zm00008a021081_T01.v1.1.exon.1 chr05 88205665 88206219 Zm00008a021081 88205665 88208264 Zm00008a021081 Zm00008a021081a,Zm00008a021081b simSplit
Zm00008a021081_T01.v1.1.exon.2 chr05 88206347 88206474 Zm00008a021081b 88205665 88208264 Zm00008a021081 Zm00008a021081a,Zm00008a021081b simSplit
Zm00008a021081_T01.v1.1.exon.2 chr05 88206347 88206474 Zm00008a021081 88205665 88208264 Zm00008a021081 Zm00008a021081a,Zm00008a021081b simSplit
Zm00008a021081_T01.v1.1.exon.3 chr05 88207327 88207640 Zm00008a021081b 88205665 88208264 Zm00008a021081 Zm00008a021081a,Zm00008a021081b simSplit
Zm00008a021081_T01.v1.1.exon.3 chr05 88207327 88207640 Zm00008a021081 88205665 88208264 Zm00008a021081 Zm00008a021081a,Zm00008a021081b simSplit
Zm00008a021081_T01.v1.1.exon.4 chr05 88207888 88208264 Zm00008a021081b 88205665 88208264 Zm00008a021081 Zm00008a021081a,Zm00008a021081b simSplit
Zm00008a021081_T01.v1.1.exon.4 chr05 88207888 88208264 Zm00008a021081 88205665 88208264 Zm00008a021081 Zm00008a021081a,Zm00008a021081b simSplit
Zm00008a021084_T01.v1.1.exon.2 chr05 88266098 88266262 Zm00008a021084a 88265863 88266977 Zm00008a021084 Zm00008a021084a,Zm00008a021084b simSplit
Zm00008a021084_T01.v1.1.exon.3 chr05 88266341 88266489 Zm00008a021084a 88265863 88266977 Zm00008a021084 Zm00008a021084a,Zm00008a021084b simSplit
Zm00008a021084_T01.v1.1.exon.4 chr05 88266733 88266849 Zm00008a021084a 88265863 88266977 Zm00008a021084 Zm00008a021084a,Zm00008a021084b simSplit
Zm00008a021102_T01.v1.1.exon.1 chr05 89885309 89885434 Zm00008a021102a 89885309 89904334 Zm00008a021102 Zm00008a021102a,Zm00008a021102b simSplit
Zm00008a021102_T01.v1.1.exon.1 chr05 89885309 89885434 Zm00008a021102 89885309 89904334 Zm00008a021102 Zm00008a021102a,Zm00008a021102b simSplit
Zm00008a021102_T01.v1.1.exon.2 chr05 89885560 89885646 Zm00008a021102b 89885309 89904334 Zm00008a021102 Zm00008a021102a,Zm00008a021102b simSplit
Zm00008a021102_T01.v1.1.exon.2 chr05 89885560 89885646 Zm00008a021102 89885309 89904334 Zm00008a021102 Zm00008a021102a,Zm00008a021102b simSplit
Zm00008a021102_T01.v1.1.exon.3 chr05 89886273 89886332 Zm00008a021102b 89885309 89904334 Zm00008a021102 Zm00008a021102a,Zm00008a021102b simSplit
Zm00008a021102_T01.v1.1.exon.3 chr05 89886273 89886332 Zm00008a021102 89885309 89904334 Zm00008a021102 Zm00008a021102a,Zm00008a021102b simSplit
Zm00008a021102_T01.v1.1.exon.4 chr05 89886339 89886409 Zm00008a021102b 89885309 89904334 Zm00008a021102 Zm00008a021102a,Zm00008a021102b simSplit
Zm00008a021102_T01.v1.1.exon.4 chr05 89886339 89886409 Zm00008a021102 89885309 89904334 Zm00008a021102 Zm00008a021102a,Zm00008a021102b simSplit
Zm00008a021102_T01.v1.1.exon.5 chr05 89886869 89886986 Zm00008a021102b 89885309 89904334 Zm00008a021102 Zm00008a021102a,Zm00008a021102b simSplit
Zm00008a021102_T01.v1.1.exon.5 chr05 89886869 89886986 Zm00008a021102 89885309 89904334 Zm00008a021102 Zm00008a021102a,Zm00008a021102b simSplit
Zm00008a021102_T01.v1.1.exon.6 chr05 89904266 89904334 Zm00008a021102b 89885309 89904334 Zm00008a021102 Zm00008a021102a,Zm00008a021102b simSplit
Zm00008a021102_T01.v1.1.exon.6 chr05 89904266 89904334 Zm00008a021102 89885309 89904334 Zm00008a021102 Zm00008a021102a,Zm00008a021102b simSplit
Zm00008a021137_T01.v1.1.exon.1 chr05 93383529 93383569 Zm00008a021137a 93383529 93404233 Zm00008a021137 Zm00008a021137a,Zm00008a021137b simSplit
Zm00008a021137_T01.v1.1.exon.1 chr05 93383529 93383569 Zm00008a021137 93383529 93404233 Zm00008a021137 Zm00008a021137a,Zm00008a021137b simSplit
Zm00008a021137_T01.v1.1.exon.2 chr05 93385522 93385649 Zm00008a021137a 93383529 93404233 Zm00008a021137 Zm00008a021137a,Zm00008a021137b simSplit
Zm00008a021137_T01.v1.1.exon.2 chr05 93385522 93385649 Zm00008a021137 93383529 93404233 Zm00008a021137 Zm00008a021137a,Zm00008a021137b simSplit
Zm00008a021137_T01.v1.1.exon.3 chr05 93393225 93393480 Zm00008a021137a 93383529 93404233 Zm00008a021137 Zm00008a021137a,Zm00008a021137b simSplit
Zm00008a021137_T01.v1.1.exon.3 chr05 93393225 93393480 Zm00008a021137 93383529 93404233 Zm00008a021137 Zm00008a021137a,Zm00008a021137b simSplit
Zm00008a021137_T01.v1.1.exon.4 chr05 93393561 93393726 Zm00008a021137a 93383529 93404233 Zm00008a021137 Zm00008a021137a,Zm00008a021137b simSplit
Zm00008a021137_T01.v1.1.exon.4 chr05 93393561 93393726 Zm00008a021137 93383529 93404233 Zm00008a021137 Zm00008a021137a,Zm00008a021137b simSplit
Zm00008a021137_T01.v1.1.exon.5 chr05 93393824 93393930 Zm00008a021137a 93383529 93404233 Zm00008a021137 Zm00008a021137a,Zm00008a021137b simSplit
Zm00008a021137_T01.v1.1.exon.5 chr05 93393824 93393930 Zm00008a021137 93383529 93404233 Zm00008a021137 Zm00008a021137a,Zm00008a021137b simSplit
Zm00008a021137_T01.v1.1.exon.6 chr05 93395830 93395895 Zm00008a021137a 93383529 93404233 Zm00008a021137 Zm00008a021137a,Zm00008a021137b simSplit
Zm00008a021137_T01.v1.1.exon.6 chr05 93395830 93395895 Zm00008a021137 93383529 93404233 Zm00008a021137 Zm00008a021137a,Zm00008a021137b simSplit
Zm00008a021137_T01.v1.1.exon.7 chr05 93395975 93396038 Zm00008a021137a 93383529 93404233 Zm00008a021137 Zm00008a021137a,Zm00008a021137b simSplit
Zm00008a021137_T01.v1.1.exon.7 chr05 93395975 93396038 Zm00008a021137 93383529 93404233 Zm00008a021137 Zm00008a021137a,Zm00008a021137b simSplit
Zm00008a021137_T01.v1.1.exon.8 chr05 93396105 93396161 Zm00008a021137a 93383529 93404233 Zm00008a021137 Zm00008a021137a,Zm00008a021137b simSplit
Zm00008a021137_T01.v1.1.exon.8 chr05 93396105 93396161 Zm00008a021137 93383529 93404233 Zm00008a021137 Zm00008a021137a,Zm00008a021137b simSplit
Zm00008a021137_T01.v1.1.exon.9 chr05 93396254 93396311 Zm00008a021137a 93383529 93404233 Zm00008a021137 Zm00008a021137a,Zm00008a021137b simSplit
Zm00008a021137_T01.v1.1.exon.9 chr05 93396254 93396311 Zm00008a021137 93383529 93404233 Zm00008a021137 Zm00008a021137a,Zm00008a021137b simSplit
Zm00008a021137_T01.v1.1.exon.10 chr05 93402749 93402854 Zm00008a021137a 93383529 93404233 Zm00008a021137 Zm00008a021137a,Zm00008a021137b simSplit
Zm00008a021137_T01.v1.1.exon.10 chr05 93402749 93402854 Zm00008a021137 93383529 93404233 Zm00008a021137 Zm00008a021137a,Zm00008a021137b simSplit
Zm00008a021137_T01.v1.1.exon.11 chr05 93403152 93403280 Zm00008a021137a 93383529 93404233 Zm00008a021137 Zm00008a021137a,Zm00008a021137b simSplit
Zm00008a021137_T01.v1.1.exon.11 chr05 93403152 93403280 Zm00008a021137 93383529 93404233 Zm00008a021137 Zm00008a021137a,Zm00008a021137b simSplit
Zm00008a021137_T01.v1.1.exon.12 chr05 93403363 93403521 Zm00008a021137a 93383529 93404233 Zm00008a021137 Zm00008a021137a,Zm00008a021137b simSplit
Zm00008a021137_T01.v1.1.exon.12 chr05 93403363 93403521 Zm00008a021137 93383529 93404233 Zm00008a021137 Zm00008a021137a,Zm00008a021137b simSplit
Zm00008a021137_T01.v1.1.exon.13 chr05 93403602 93403802 Zm00008a021137b 93383529 93404233 Zm00008a021137 Zm00008a021137a,Zm00008a021137b simSplit
Zm00008a021137_T01.v1.1.exon.13 chr05 93403602 93403802 Zm00008a021137 93383529 93404233 Zm00008a021137 Zm00008a021137a,Zm00008a021137b simSplit
Zm00008a021137_T01.v1.1.exon.14 chr05 93403912 93404112 Zm00008a021137b 93383529 93404233 Zm00008a021137 Zm00008a021137a,Zm00008a021137b simSplit
Zm00008a021137_T01.v1.1.exon.14 chr05 93403912 93404112 Zm00008a021137 93383529 93404233 Zm00008a021137 Zm00008a021137a,Zm00008a021137b simSplit
Zm00008a021137_T01.v1.1.exon.15 chr05 93404197 93404233 Zm00008a021137b 93383529 93404233 Zm00008a021137 Zm00008a021137a,Zm00008a021137b simSplit
Zm00008a021137_T01.v1.1.exon.15 chr05 93404197 93404233 Zm00008a021137 93383529 93404233 Zm00008a021137 Zm00008a021137a,Zm00008a021137b simSplit
Zm00008a021149_T01.v1.1.exon.1 chr05 94429439 94429717 Zm00008a021149a 94429439 94433290 Zm00008a021149 Zm00008a021149a,Zm00008a021149b simSplit
Zm00008a021149_T01.v1.1.exon.1 chr05 94429439 94429717 Zm00008a021149 94429439 94433290 Zm00008a021149 Zm00008a021149a,Zm00008a021149b simSplit
Zm00008a021149_T01.v1.1.exon.2 chr05 94430482 94430622 Zm00008a021149a 94429439 94433290 Zm00008a021149 Zm00008a021149a,Zm00008a021149b simSplit
Zm00008a021149_T01.v1.1.exon.2 chr05 94430482 94430622 Zm00008a021149 94429439 94433290 Zm00008a021149 Zm00008a021149a,Zm00008a021149b simSplit
Zm00008a021149_T01.v1.1.exon.3 chr05 94431710 94431822 Zm00008a021149a 94429439 94433290 Zm00008a021149 Zm00008a021149a,Zm00008a021149b simSplit
Zm00008a021149_T01.v1.1.exon.3 chr05 94431710 94431822 Zm00008a021149 94429439 94433290 Zm00008a021149 Zm00008a021149a,Zm00008a021149b simSplit
Zm00008a021149_T01.v1.1.exon.4 chr05 94431935 94432014 Zm00008a021149a 94429439 94433290 Zm00008a021149 Zm00008a021149a,Zm00008a021149b simSplit
Zm00008a021149_T01.v1.1.exon.4 chr05 94431935 94432014 Zm00008a021149 94429439 94433290 Zm00008a021149 Zm00008a021149a,Zm00008a021149b simSplit
Zm00008a021149_T01.v1.1.exon.5 chr05 94432138 94432301 Zm00008a021149a 94429439 94433290 Zm00008a021149 Zm00008a021149a,Zm00008a021149b simSplit
Zm00008a021149_T01.v1.1.exon.5 chr05 94432138 94432301 Zm00008a021149 94429439 94433290 Zm00008a021149 Zm00008a021149a,Zm00008a021149b simSplit
Zm00008a021149_T01.v1.1.exon.6 chr05 94432927 94433065 Zm00008a021149b 94429439 94433290 Zm00008a021149 Zm00008a021149a,Zm00008a021149b simSplit
Zm00008a021149_T01.v1.1.exon.6 chr05 94432927 94433065 Zm00008a021149 94429439 94433290 Zm00008a021149 Zm00008a021149a,Zm00008a021149b simSplit
Zm00008a021149_T01.v1.1.exon.7 chr05 94433142 94433290 Zm00008a021149b 94429439 94433290 Zm00008a021149 Zm00008a021149a,Zm00008a021149b simSplit
Zm00008a021149_T01.v1.1.exon.7 chr05 94433142 94433290 Zm00008a021149 94429439 94433290 Zm00008a021149 Zm00008a021149a,Zm00008a021149b simSplit
Zm00008a021178_T01.v1.1.exon.6 chr05 97067510 97067679 Zm00008a021178a 97067510 97070046 Zm00008a021178 Zm00008a021178a,Zm00008a021178b simSplit
Zm00008a021178_T01.v1.1.exon.6 chr05 97067510 97067679 Zm00008a021178 97067510 97070046 Zm00008a021178 Zm00008a021178a,Zm00008a021178b simSplit
Zm00008a021178_T01.v1.1.exon.5 chr05 97067828 97067883 Zm00008a021178a 97067510 97070046 Zm00008a021178 Zm00008a021178a,Zm00008a021178b simSplit
Zm00008a021178_T01.v1.1.exon.5 chr05 97067828 97067883 Zm00008a021178 97067510 97070046 Zm00008a021178 Zm00008a021178a,Zm00008a021178b simSplit
Zm00008a021178_T01.v1.1.exon.4 chr05 97068620 97068742 Zm00008a021178a 97067510 97070046 Zm00008a021178 Zm00008a021178a,Zm00008a021178b simSplit
Zm00008a021178_T01.v1.1.exon.4 chr05 97068620 97068742 Zm00008a021178 97067510 97070046 Zm00008a021178 Zm00008a021178a,Zm00008a021178b simSplit
Zm00008a021178_T01.v1.1.exon.3 chr05 97068882 97068935 Zm00008a021178a 97067510 97070046 Zm00008a021178 Zm00008a021178a,Zm00008a021178b simSplit
Zm00008a021178_T01.v1.1.exon.3 chr05 97068882 97068935 Zm00008a021178 97067510 97070046 Zm00008a021178 Zm00008a021178a,Zm00008a021178b simSplit
Zm00008a021178_T01.v1.1.exon.2 chr05 97069082 97069241 Zm00008a021178a 97067510 97070046 Zm00008a021178 Zm00008a021178a,Zm00008a021178b simSplit
Zm00008a021178_T01.v1.1.exon.2 chr05 97069082 97069241 Zm00008a021178 97067510 97070046 Zm00008a021178 Zm00008a021178a,Zm00008a021178b simSplit
Zm00008a021178_T01.v1.1.exon.1 chr05 97069697 97070046 Zm00008a021178b 97067510 97070046 Zm00008a021178 Zm00008a021178a,Zm00008a021178b simSplit
Zm00008a021178_T01.v1.1.exon.1 chr05 97069697 97070046 Zm00008a021178 97067510 97070046 Zm00008a021178 Zm00008a021178a,Zm00008a021178b simSplit
Zm00008a021179_T01.v1.1.exon.1 chr05 97071060 97071481 Zm00008a021179a 97071060 97072998 Zm00008a021179 Zm00008a021179a,Zm00008a021179b simSplit
Zm00008a021179_T01.v1.1.exon.1 chr05 97071060 97071481 Zm00008a021179 97071060 97072998 Zm00008a021179 Zm00008a021179a,Zm00008a021179b simSplit
Zm00008a021179_T01.v1.1.exon.2 chr05 97071565 97071609 Zm00008a021179a 97071060 97072998 Zm00008a021179 Zm00008a021179a,Zm00008a021179b simSplit
Zm00008a021179_T01.v1.1.exon.2 chr05 97071565 97071609 Zm00008a021179 97071060 97072998 Zm00008a021179 Zm00008a021179a,Zm00008a021179b simSplit
Zm00008a021179_T01.v1.1.exon.3 chr05 97071709 97071781 Zm00008a021179b 97071060 97072998 Zm00008a021179 Zm00008a021179a,Zm00008a021179b simSplit
Zm00008a021179_T01.v1.1.exon.3 chr05 97071709 97071781 Zm00008a021179 97071060 97072998 Zm00008a021179 Zm00008a021179a,Zm00008a021179b simSplit
Zm00008a021179_T01.v1.1.exon.4 chr05 97071884 97071981 Zm00008a021179b 97071060 97072998 Zm00008a021179 Zm00008a021179a,Zm00008a021179b simSplit
Zm00008a021179_T01.v1.1.exon.4 chr05 97071884 97071981 Zm00008a021179 97071060 97072998 Zm00008a021179 Zm00008a021179a,Zm00008a021179b simSplit
Zm00008a021179_T01.v1.1.exon.5 chr05 97072235 97072305 Zm00008a021179b 97071060 97072998 Zm00008a021179 Zm00008a021179a,Zm00008a021179b simSplit
Zm00008a021179_T01.v1.1.exon.5 chr05 97072235 97072305 Zm00008a021179 97071060 97072998 Zm00008a021179 Zm00008a021179a,Zm00008a021179b simSplit
Zm00008a021179_T01.v1.1.exon.6 chr05 97072516 97072998 Zm00008a021179b 97071060 97072998 Zm00008a021179 Zm00008a021179a,Zm00008a021179b simSplit
Zm00008a021179_T01.v1.1.exon.6 chr05 97072516 97072998 Zm00008a021179 97071060 97072998 Zm00008a021179 Zm00008a021179a,Zm00008a021179b simSplit
Zm00008a021191_T01.v1.1.exon.1 chr05 98271368 98272603 Zm00008a021191a 98271368 98278276 Zm00008a021191 Zm00008a021191a,Zm00008a021191b simSplit
Zm00008a021191_T01.v1.1.exon.1 chr05 98271368 98272603 Zm00008a021191 98271368 98278276 Zm00008a021191 Zm00008a021191a,Zm00008a021191b simSplit
Zm00008a021191_T01.v1.1.exon.2 chr05 98276658 98276741 Zm00008a021191b 98271368 98278276 Zm00008a021191 Zm00008a021191a,Zm00008a021191b simSplit
Zm00008a021191_T01.v1.1.exon.2 chr05 98276658 98276741 Zm00008a021191 98271368 98278276 Zm00008a021191 Zm00008a021191a,Zm00008a021191b simSplit
Zm00008a021191_T01.v1.1.exon.3 chr05 98278035 98278118 Zm00008a021191b 98271368 98278276 Zm00008a021191 Zm00008a021191a,Zm00008a021191b simSplit
Zm00008a021191_T01.v1.1.exon.3 chr05 98278035 98278118 Zm00008a021191 98271368 98278276 Zm00008a021191 Zm00008a021191a,Zm00008a021191b simSplit
Zm00008a021191_T01.v1.1.exon.4 chr05 98278238 98278276 Zm00008a021191b 98271368 98278276 Zm00008a021191 Zm00008a021191a,Zm00008a021191b simSplit
Zm00008a021191_T01.v1.1.exon.4 chr05 98278238 98278276 Zm00008a021191 98271368 98278276 Zm00008a021191 Zm00008a021191a,Zm00008a021191b simSplit
Zm00008a021224_T01.v1.1.exon.4 chr05 104230980 104231051 Zm00008a021224a 104230980 104254547 Zm00008a021224 Zm00008a021224a,Zm00008a021224b simSplit
Zm00008a021224_T01.v1.1.exon.4 chr05 104230980 104231051 Zm00008a021224 104230980 104254547 Zm00008a021224 Zm00008a021224a,Zm00008a021224b simSplit
Zm00008a021224_T01.v1.1.exon.3 chr05 104254002 104254017 Zm00008a021224b 104230980 104254547 Zm00008a021224 Zm00008a021224a,Zm00008a021224b simSplit
Zm00008a021224_T01.v1.1.exon.3 chr05 104254002 104254017 Zm00008a021224 104230980 104254547 Zm00008a021224 Zm00008a021224a,Zm00008a021224b simSplit
Zm00008a021224_T01.v1.1.exon.2 chr05 104254261 104254346 Zm00008a021224b 104230980 104254547 Zm00008a021224 Zm00008a021224a,Zm00008a021224b simSplit
Zm00008a021224_T01.v1.1.exon.2 chr05 104254261 104254346 Zm00008a021224 104230980 104254547 Zm00008a021224 Zm00008a021224a,Zm00008a021224b simSplit
Zm00008a021224_T01.v1.1.exon.1 chr05 104254488 104254547 Zm00008a021224b 104230980 104254547 Zm00008a021224 Zm00008a021224a,Zm00008a021224b simSplit
Zm00008a021224_T01.v1.1.exon.1 chr05 104254488 104254547 Zm00008a021224 104230980 104254547 Zm00008a021224 Zm00008a021224a,Zm00008a021224b simSplit
Zm00008a021232_T01.v1.1.exon.1 chr05 105617329 105617476 Zm00008a021232a 105617329 105628779 Zm00008a021232 Zm00008a021232a,Zm00008a021232b simSplit
Zm00008a021232_T01.v1.1.exon.1 chr05 105617329 105617476 Zm00008a021232 105617329 105628779 Zm00008a021232 Zm00008a021232a,Zm00008a021232b simSplit
Zm00008a021232_T01.v1.1.exon.2 chr05 105617569 105617733 Zm00008a021232a 105617329 105628779 Zm00008a021232 Zm00008a021232a,Zm00008a021232b simSplit
Zm00008a021232_T01.v1.1.exon.2 chr05 105617569 105617733 Zm00008a021232 105617329 105628779 Zm00008a021232 Zm00008a021232a,Zm00008a021232b simSplit
Zm00008a021232_T01.v1.1.exon.3 chr05 105618573 105618669 Zm00008a021232a 105617329 105628779 Zm00008a021232 Zm00008a021232a,Zm00008a021232b simSplit
Zm00008a021232_T01.v1.1.exon.3 chr05 105618573 105618669 Zm00008a021232 105617329 105628779 Zm00008a021232 Zm00008a021232a,Zm00008a021232b simSplit
Zm00008a021232_T01.v1.1.exon.4 chr05 105618743 105618808 Zm00008a021232a 105617329 105628779 Zm00008a021232 Zm00008a021232a,Zm00008a021232b simSplit
Zm00008a021232_T01.v1.1.exon.4 chr05 105618743 105618808 Zm00008a021232 105617329 105628779 Zm00008a021232 Zm00008a021232a,Zm00008a021232b simSplit
Zm00008a021232_T01.v1.1.exon.5 chr05 105626215 105626294 Zm00008a021232a 105617329 105628779 Zm00008a021232 Zm00008a021232a,Zm00008a021232b simSplit
Zm00008a021232_T01.v1.1.exon.5 chr05 105626215 105626294 Zm00008a021232 105617329 105628779 Zm00008a021232 Zm00008a021232a,Zm00008a021232b simSplit
Zm00008a021232_T01.v1.1.exon.6 chr05 105626392 105626466 Zm00008a021232a 105617329 105628779 Zm00008a021232 Zm00008a021232a,Zm00008a021232b simSplit
Zm00008a021232_T01.v1.1.exon.6 chr05 105626392 105626466 Zm00008a021232 105617329 105628779 Zm00008a021232 Zm00008a021232a,Zm00008a021232b simSplit
Zm00008a021232_T01.v1.1.exon.7 chr05 105626566 105626715 Zm00008a021232a 105617329 105628779 Zm00008a021232 Zm00008a021232a,Zm00008a021232b simSplit
Zm00008a021232_T01.v1.1.exon.7 chr05 105626566 105626715 Zm00008a021232 105617329 105628779 Zm00008a021232 Zm00008a021232a,Zm00008a021232b simSplit
Zm00008a021232_T01.v1.1.exon.8 chr05 105626977 105627042 Zm00008a021232a 105617329 105628779 Zm00008a021232 Zm00008a021232a,Zm00008a021232b simSplit
Zm00008a021232_T01.v1.1.exon.8 chr05 105626977 105627042 Zm00008a021232 105617329 105628779 Zm00008a021232 Zm00008a021232a,Zm00008a021232b simSplit
Zm00008a021232_T01.v1.1.exon.9 chr05 105627128 105627193 Zm00008a021232b 105617329 105628779 Zm00008a021232 Zm00008a021232a,Zm00008a021232b simSplit
Zm00008a021232_T01.v1.1.exon.9 chr05 105627128 105627193 Zm00008a021232 105617329 105628779 Zm00008a021232 Zm00008a021232a,Zm00008a021232b simSplit
Zm00008a021232_T01.v1.1.exon.10 chr05 105627754 105627864 Zm00008a021232b 105617329 105628779 Zm00008a021232 Zm00008a021232a,Zm00008a021232b simSplit
Zm00008a021232_T01.v1.1.exon.10 chr05 105627754 105627864 Zm00008a021232 105617329 105628779 Zm00008a021232 Zm00008a021232a,Zm00008a021232b simSplit
Zm00008a021232_T01.v1.1.exon.11 chr05 105628022 105628108 Zm00008a021232b 105617329 105628779 Zm00008a021232 Zm00008a021232a,Zm00008a021232b simSplit
Zm00008a021232_T01.v1.1.exon.11 chr05 105628022 105628108 Zm00008a021232 105617329 105628779 Zm00008a021232 Zm00008a021232a,Zm00008a021232b simSplit
Zm00008a021232_T01.v1.1.exon.12 chr05 105628559 105628779 Zm00008a021232b 105617329 105628779 Zm00008a021232 Zm00008a021232a,Zm00008a021232b simSplit
Zm00008a021232_T01.v1.1.exon.12 chr05 105628559 105628779 Zm00008a021232 105617329 105628779 Zm00008a021232 Zm00008a021232a,Zm00008a021232b simSplit
Zm00008a021233_T01.v1.1.exon.1 chr05 105649351 105649355 Zm00008a021233a 105649351 105652637 Zm00008a021233 Zm00008a021233a,Zm00008a021233b simSplit
Zm00008a021233_T01.v1.1.exon.1 chr05 105649351 105649355 Zm00008a021233 105649351 105652637 Zm00008a021233 Zm00008a021233a,Zm00008a021233b simSplit
Zm00008a021233_T01.v1.1.exon.2 chr05 105649870 105649984 Zm00008a021233a 105649351 105652637 Zm00008a021233 Zm00008a021233a,Zm00008a021233b simSplit
Zm00008a021233_T01.v1.1.exon.2 chr05 105649870 105649984 Zm00008a021233 105649351 105652637 Zm00008a021233 Zm00008a021233a,Zm00008a021233b simSplit
Zm00008a021233_T01.v1.1.exon.3 chr05 105650084 105650149 Zm00008a021233a 105649351 105652637 Zm00008a021233 Zm00008a021233a,Zm00008a021233b simSplit
Zm00008a021233_T01.v1.1.exon.3 chr05 105650084 105650149 Zm00008a021233 105649351 105652637 Zm00008a021233 Zm00008a021233a,Zm00008a021233b simSplit
Zm00008a021233_T01.v1.1.exon.4 chr05 105652270 105652364 Zm00008a021233a 105649351 105652637 Zm00008a021233 Zm00008a021233a,Zm00008a021233b simSplit
Zm00008a021233_T01.v1.1.exon.4 chr05 105652270 105652364 Zm00008a021233 105649351 105652637 Zm00008a021233 Zm00008a021233a,Zm00008a021233b simSplit
Zm00008a021233_T01.v1.1.exon.5 chr05 105652454 105652637 Zm00008a021233b 105649351 105652637 Zm00008a021233 Zm00008a021233a,Zm00008a021233b simSplit
Zm00008a021233_T01.v1.1.exon.5 chr05 105652454 105652637 Zm00008a021233 105649351 105652637 Zm00008a021233 Zm00008a021233a,Zm00008a021233b simSplit
Zm00008a021258_T01.v1.1.exon.1 chr05 110859004 110859193 Zm00008a021258a 110859004 110862661 Zm00008a021258 Zm00008a021258a,Zm00008a021258b simSplit
Zm00008a021258_T01.v1.1.exon.1 chr05 110859004 110859193 Zm00008a021258 110859004 110862661 Zm00008a021258 Zm00008a021258a,Zm00008a021258b simSplit
Zm00008a021258_T01.v1.1.exon.2 chr05 110859486 110859598 Zm00008a021258a 110859004 110862661 Zm00008a021258 Zm00008a021258a,Zm00008a021258b simSplit
Zm00008a021258_T01.v1.1.exon.2 chr05 110859486 110859598 Zm00008a021258 110859004 110862661 Zm00008a021258 Zm00008a021258a,Zm00008a021258b simSplit
Zm00008a021258_T01.v1.1.exon.3 chr05 110859684 110859818 Zm00008a021258a 110859004 110862661 Zm00008a021258 Zm00008a021258a,Zm00008a021258b simSplit
Zm00008a021258_T01.v1.1.exon.3 chr05 110859684 110859818 Zm00008a021258 110859004 110862661 Zm00008a021258 Zm00008a021258a,Zm00008a021258b simSplit
Zm00008a021258_T01.v1.1.exon.4 chr05 110859898 110859966 Zm00008a021258a 110859004 110862661 Zm00008a021258 Zm00008a021258a,Zm00008a021258b simSplit
Zm00008a021258_T01.v1.1.exon.4 chr05 110859898 110859966 Zm00008a021258 110859004 110862661 Zm00008a021258 Zm00008a021258a,Zm00008a021258b simSplit
Zm00008a021258_T01.v1.1.exon.5 chr05 110860087 110860174 Zm00008a021258a 110859004 110862661 Zm00008a021258 Zm00008a021258a,Zm00008a021258b simSplit
Zm00008a021258_T01.v1.1.exon.5 chr05 110860087 110860174 Zm00008a021258 110859004 110862661 Zm00008a021258 Zm00008a021258a,Zm00008a021258b simSplit
Zm00008a021258_T01.v1.1.exon.6 chr05 110860272 110860343 Zm00008a021258a 110859004 110862661 Zm00008a021258 Zm00008a021258a,Zm00008a021258b simSplit
Zm00008a021258_T01.v1.1.exon.6 chr05 110860272 110860343 Zm00008a021258 110859004 110862661 Zm00008a021258 Zm00008a021258a,Zm00008a021258b simSplit
Zm00008a021258_T01.v1.1.exon.7 chr05 110860422 110860522 Zm00008a021258a 110859004 110862661 Zm00008a021258 Zm00008a021258a,Zm00008a021258b simSplit
Zm00008a021258_T01.v1.1.exon.7 chr05 110860422 110860522 Zm00008a021258 110859004 110862661 Zm00008a021258 Zm00008a021258a,Zm00008a021258b simSplit
Zm00008a021258_T01.v1.1.exon.8 chr05 110860740 110860842 Zm00008a021258a 110859004 110862661 Zm00008a021258 Zm00008a021258a,Zm00008a021258b simSplit
Zm00008a021258_T01.v1.1.exon.8 chr05 110860740 110860842 Zm00008a021258 110859004 110862661 Zm00008a021258 Zm00008a021258a,Zm00008a021258b simSplit
Zm00008a021258_T01.v1.1.exon.9 chr05 110861220 110861279 Zm00008a021258a 110859004 110862661 Zm00008a021258 Zm00008a021258a,Zm00008a021258b simSplit
Zm00008a021258_T01.v1.1.exon.9 chr05 110861220 110861279 Zm00008a021258 110859004 110862661 Zm00008a021258 Zm00008a021258a,Zm00008a021258b simSplit
Zm00008a021258_T01.v1.1.exon.10 chr05 110861366 110861581 Zm00008a021258a 110859004 110862661 Zm00008a021258 Zm00008a021258a,Zm00008a021258b simSplit
Zm00008a021258_T01.v1.1.exon.10 chr05 110861366 110861581 Zm00008a021258 110859004 110862661 Zm00008a021258 Zm00008a021258a,Zm00008a021258b simSplit
Zm00008a021258_T01.v1.1.exon.11 chr05 110861698 110861772 Zm00008a021258a 110859004 110862661 Zm00008a021258 Zm00008a021258a,Zm00008a021258b simSplit
Zm00008a021258_T01.v1.1.exon.11 chr05 110861698 110861772 Zm00008a021258 110859004 110862661 Zm00008a021258 Zm00008a021258a,Zm00008a021258b simSplit
Zm00008a021258_T01.v1.1.exon.12 chr05 110861874 110861944 Zm00008a021258b 110859004 110862661 Zm00008a021258 Zm00008a021258a,Zm00008a021258b simSplit
Zm00008a021258_T01.v1.1.exon.12 chr05 110861874 110861944 Zm00008a021258 110859004 110862661 Zm00008a021258 Zm00008a021258a,Zm00008a021258b simSplit
Zm00008a021258_T01.v1.1.exon.13 chr05 110862119 110862279 Zm00008a021258b 110859004 110862661 Zm00008a021258 Zm00008a021258a,Zm00008a021258b simSplit
Zm00008a021258_T01.v1.1.exon.13 chr05 110862119 110862279 Zm00008a021258 110859004 110862661 Zm00008a021258 Zm00008a021258a,Zm00008a021258b simSplit
Zm00008a021258_T01.v1.1.exon.14 chr05 110862362 110862661 Zm00008a021258b 110859004 110862661 Zm00008a021258 Zm00008a021258a,Zm00008a021258b simSplit
Zm00008a021258_T01.v1.1.exon.14 chr05 110862362 110862661 Zm00008a021258 110859004 110862661 Zm00008a021258 Zm00008a021258a,Zm00008a021258b simSplit
Zm00008a021263_T01.v1.1.exon.5 chr05 111508463 111508685 Zm00008a021263a 111508463 111509671 Zm00008a021263 Zm00008a021263a,Zm00008a021263b simSplit
Zm00008a021263_T01.v1.1.exon.5 chr05 111508463 111508685 Zm00008a021263 111508463 111509671 Zm00008a021263 Zm00008a021263a,Zm00008a021263b simSplit
Zm00008a021263_T01.v1.1.exon.4 chr05 111508707 111508768 Zm00008a021263a 111508463 111509671 Zm00008a021263 Zm00008a021263a,Zm00008a021263b simSplit
Zm00008a021263_T01.v1.1.exon.4 chr05 111508707 111508768 Zm00008a021263 111508463 111509671 Zm00008a021263 Zm00008a021263a,Zm00008a021263b simSplit
Zm00008a021263_T01.v1.1.exon.3 chr05 111508864 111508968 Zm00008a021263b 111508463 111509671 Zm00008a021263 Zm00008a021263a,Zm00008a021263b simSplit
Zm00008a021263_T01.v1.1.exon.3 chr05 111508864 111508968 Zm00008a021263 111508463 111509671 Zm00008a021263 Zm00008a021263a,Zm00008a021263b simSplit
Zm00008a021263_T01.v1.1.exon.2 chr05 111509064 111509466 Zm00008a021263b 111508463 111509671 Zm00008a021263 Zm00008a021263a,Zm00008a021263b simSplit
Zm00008a021263_T01.v1.1.exon.2 chr05 111509064 111509466 Zm00008a021263 111508463 111509671 Zm00008a021263 Zm00008a021263a,Zm00008a021263b simSplit
Zm00008a021263_T01.v1.1.exon.1 chr05 111509531 111509671 Zm00008a021263b 111508463 111509671 Zm00008a021263 Zm00008a021263a,Zm00008a021263b simSplit
Zm00008a021263_T01.v1.1.exon.1 chr05 111509531 111509671 Zm00008a021263 111508463 111509671 Zm00008a021263 Zm00008a021263a,Zm00008a021263b simSplit
Zm00008a021285_T01.v1.1.exon.1 chr05 114802709 114803020 Zm00008a021285a 114802709 114813963 Zm00008a021285 Zm00008a021285a,Zm00008a021285b simSplit
Zm00008a021285_T01.v1.1.exon.1 chr05 114802709 114803020 Zm00008a021285 114802709 114813963 Zm00008a021285 Zm00008a021285a,Zm00008a021285b simSplit
Zm00008a021285_T01.v1.1.exon.2 chr05 114811609 114811687 Zm00008a021285a 114802709 114813963 Zm00008a021285 Zm00008a021285a,Zm00008a021285b simSplit
Zm00008a021285_T01.v1.1.exon.2 chr05 114811609 114811687 Zm00008a021285 114802709 114813963 Zm00008a021285 Zm00008a021285a,Zm00008a021285b simSplit
Zm00008a021285_T01.v1.1.exon.3 chr05 114812668 114812738 Zm00008a021285a 114802709 114813963 Zm00008a021285 Zm00008a021285a,Zm00008a021285b simSplit
Zm00008a021285_T01.v1.1.exon.3 chr05 114812668 114812738 Zm00008a021285 114802709 114813963 Zm00008a021285 Zm00008a021285a,Zm00008a021285b simSplit
Zm00008a021285_T01.v1.1.exon.4 chr05 114813362 114813461 Zm00008a021285a 114802709 114813963 Zm00008a021285 Zm00008a021285a,Zm00008a021285b simSplit
Zm00008a021285_T01.v1.1.exon.4 chr05 114813362 114813461 Zm00008a021285 114802709 114813963 Zm00008a021285 Zm00008a021285a,Zm00008a021285b simSplit
Zm00008a021285_T01.v1.1.exon.5 chr05 114813738 114813779 Zm00008a021285a 114802709 114813963 Zm00008a021285 Zm00008a021285a,Zm00008a021285b simSplit
Zm00008a021285_T01.v1.1.exon.5 chr05 114813738 114813779 Zm00008a021285 114802709 114813963 Zm00008a021285 Zm00008a021285a,Zm00008a021285b simSplit
Zm00008a021285_T01.v1.1.exon.6 chr05 114813856 114813963 Zm00008a021285b 114802709 114813963 Zm00008a021285 Zm00008a021285a,Zm00008a021285b simSplit
Zm00008a021285_T01.v1.1.exon.6 chr05 114813856 114813963 Zm00008a021285 114802709 114813963 Zm00008a021285 Zm00008a021285a,Zm00008a021285b simSplit
Zm00008a021291_T01.v1.1.exon.8 chr05 115402928 115403591 Zm00008a021291a 115402928 115407718 Zm00008a021291 Zm00008a021291a,Zm00008a021291b simSplit
Zm00008a021291_T01.v1.1.exon.8 chr05 115402928 115403591 Zm00008a021291 115402928 115407718 Zm00008a021291 Zm00008a021291a,Zm00008a021291b simSplit
Zm00008a021291_T01.v1.1.exon.7 chr05 115405387 115405497 Zm00008a021291b 115402928 115407718 Zm00008a021291 Zm00008a021291a,Zm00008a021291b simSplit
Zm00008a021291_T01.v1.1.exon.7 chr05 115405387 115405497 Zm00008a021291 115402928 115407718 Zm00008a021291 Zm00008a021291a,Zm00008a021291b simSplit
Zm00008a021291_T01.v1.1.exon.6 chr05 115405588 115405659 Zm00008a021291b 115402928 115407718 Zm00008a021291 Zm00008a021291a,Zm00008a021291b simSplit
Zm00008a021291_T01.v1.1.exon.6 chr05 115405588 115405659 Zm00008a021291 115402928 115407718 Zm00008a021291 Zm00008a021291a,Zm00008a021291b simSplit
Zm00008a021291_T01.v1.1.exon.5 chr05 115405749 115405908 Zm00008a021291b 115402928 115407718 Zm00008a021291 Zm00008a021291a,Zm00008a021291b simSplit
Zm00008a021291_T01.v1.1.exon.5 chr05 115405749 115405908 Zm00008a021291 115402928 115407718 Zm00008a021291 Zm00008a021291a,Zm00008a021291b simSplit
Zm00008a021291_T01.v1.1.exon.4 chr05 115406290 115406351 Zm00008a021291b 115402928 115407718 Zm00008a021291 Zm00008a021291a,Zm00008a021291b simSplit
Zm00008a021291_T01.v1.1.exon.4 chr05 115406290 115406351 Zm00008a021291 115402928 115407718 Zm00008a021291 Zm00008a021291a,Zm00008a021291b simSplit
Zm00008a021291_T01.v1.1.exon.3 chr05 115406804 115406953 Zm00008a021291b 115402928 115407718 Zm00008a021291 Zm00008a021291a,Zm00008a021291b simSplit
Zm00008a021291_T01.v1.1.exon.3 chr05 115406804 115406953 Zm00008a021291 115402928 115407718 Zm00008a021291 Zm00008a021291a,Zm00008a021291b simSplit
Zm00008a021291_T01.v1.1.exon.2 chr05 115407072 115407354 Zm00008a021291b 115402928 115407718 Zm00008a021291 Zm00008a021291a,Zm00008a021291b simSplit
Zm00008a021291_T01.v1.1.exon.2 chr05 115407072 115407354 Zm00008a021291 115402928 115407718 Zm00008a021291 Zm00008a021291a,Zm00008a021291b simSplit
Zm00008a021291_T01.v1.1.exon.1 chr05 115407472 115407718 Zm00008a021291b 115402928 115407718 Zm00008a021291 Zm00008a021291a,Zm00008a021291b simSplit
Zm00008a021291_T01.v1.1.exon.1 chr05 115407472 115407718 Zm00008a021291 115402928 115407718 Zm00008a021291 Zm00008a021291a,Zm00008a021291b simSplit
Zm00008a021301_T01.v1.1.exon.1 chr05 116831072 116831085 Zm00008a021301a 116831072 116945090 Zm00008a021301 Zm00008a021301a,Zm00008a021301b simSplit
Zm00008a021301_T01.v1.1.exon.1 chr05 116831072 116831085 Zm00008a021301 116831072 116945090 Zm00008a021301 Zm00008a021301a,Zm00008a021301b simSplit
Zm00008a021301_T01.v1.1.exon.2 chr05 116941572 116941599 Zm00008a021301a 116831072 116945090 Zm00008a021301 Zm00008a021301a,Zm00008a021301b simSplit
Zm00008a021301_T01.v1.1.exon.2 chr05 116941572 116941599 Zm00008a021301 116831072 116945090 Zm00008a021301 Zm00008a021301a,Zm00008a021301b simSplit
Zm00008a021301_T01.v1.1.exon.3 chr05 116943005 116944287 Zm00008a021301b 116831072 116945090 Zm00008a021301 Zm00008a021301a,Zm00008a021301b simSplit
Zm00008a021301_T01.v1.1.exon.3 chr05 116943005 116944287 Zm00008a021301 116831072 116945090 Zm00008a021301 Zm00008a021301a,Zm00008a021301b simSplit
Zm00008a021301_T01.v1.1.exon.4 chr05 116945057 116945090 Zm00008a021301b 116831072 116945090 Zm00008a021301 Zm00008a021301a,Zm00008a021301b simSplit
Zm00008a021301_T01.v1.1.exon.4 chr05 116945057 116945090 Zm00008a021301 116831072 116945090 Zm00008a021301 Zm00008a021301a,Zm00008a021301b simSplit
Zm00008a021311_T01.v1.1.exon.6 chr05 118953350 118953532 Zm00008a021311a 118953350 118958933 Zm00008a021311 Zm00008a021311a,Zm00008a021311b simSplit
Zm00008a021311_T01.v1.1.exon.6 chr05 118953350 118953532 Zm00008a021311 118953350 118958933 Zm00008a021311 Zm00008a021311a,Zm00008a021311b simSplit
Zm00008a021311_T01.v1.1.exon.5 chr05 118953627 118953817 Zm00008a021311a 118953350 118958933 Zm00008a021311 Zm00008a021311a,Zm00008a021311b simSplit
Zm00008a021311_T01.v1.1.exon.5 chr05 118953627 118953817 Zm00008a021311 118953350 118958933 Zm00008a021311 Zm00008a021311a,Zm00008a021311b simSplit
Zm00008a021311_T01.v1.1.exon.4 chr05 118953912 118954015 Zm00008a021311b 118953350 118958933 Zm00008a021311 Zm00008a021311a,Zm00008a021311b simSplit
Zm00008a021311_T01.v1.1.exon.4 chr05 118953912 118954015 Zm00008a021311 118953350 118958933 Zm00008a021311 Zm00008a021311a,Zm00008a021311b simSplit
Zm00008a021311_T01.v1.1.exon.3 chr05 118954106 118954212 Zm00008a021311b 118953350 118958933 Zm00008a021311 Zm00008a021311a,Zm00008a021311b simSplit
Zm00008a021311_T01.v1.1.exon.3 chr05 118954106 118954212 Zm00008a021311 118953350 118958933 Zm00008a021311 Zm00008a021311a,Zm00008a021311b simSplit
Zm00008a021311_T01.v1.1.exon.2 chr05 118958125 118958267 Zm00008a021311b 118953350 118958933 Zm00008a021311 Zm00008a021311a,Zm00008a021311b simSplit
Zm00008a021311_T01.v1.1.exon.2 chr05 118958125 118958267 Zm00008a021311 118953350 118958933 Zm00008a021311 Zm00008a021311a,Zm00008a021311b simSplit
Zm00008a021311_T01.v1.1.exon.1 chr05 118958760 118958933 Zm00008a021311b 118953350 118958933 Zm00008a021311 Zm00008a021311a,Zm00008a021311b simSplit
Zm00008a021311_T01.v1.1.exon.1 chr05 118958760 118958933 Zm00008a021311 118953350 118958933 Zm00008a021311 Zm00008a021311a,Zm00008a021311b simSplit
Zm00008a021320_T01.v1.1.exon.4 chr05 120198523 120198608 Zm00008a021320a 120198523 120201272 Zm00008a021320 Zm00008a021320a,Zm00008a021320b simSplit
Zm00008a021320_T01.v1.1.exon.4 chr05 120198523 120198608 Zm00008a021320 120198523 120201272 Zm00008a021320 Zm00008a021320a,Zm00008a021320b simSplit
Zm00008a021320_T01.v1.1.exon.3 chr05 120198702 120198804 Zm00008a021320a 120198523 120201272 Zm00008a021320 Zm00008a021320a,Zm00008a021320b simSplit
Zm00008a021320_T01.v1.1.exon.3 chr05 120198702 120198804 Zm00008a021320 120198523 120201272 Zm00008a021320 Zm00008a021320a,Zm00008a021320b simSplit
Zm00008a021320_T01.v1.1.exon.2 chr05 120200961 120201024 Zm00008a021320a 120198523 120201272 Zm00008a021320 Zm00008a021320a,Zm00008a021320b simSplit
Zm00008a021320_T01.v1.1.exon.2 chr05 120200961 120201024 Zm00008a021320 120198523 120201272 Zm00008a021320 Zm00008a021320a,Zm00008a021320b simSplit
Zm00008a021320_T01.v1.1.exon.1 chr05 120201100 120201272 Zm00008a021320b 120198523 120201272 Zm00008a021320 Zm00008a021320a,Zm00008a021320b simSplit
Zm00008a021320_T01.v1.1.exon.1 chr05 120201100 120201272 Zm00008a021320 120198523 120201272 Zm00008a021320 Zm00008a021320a,Zm00008a021320b simSplit
Zm00008a021346_T01.v1.1.exon.5 chr05 123334170 123334699 Zm00008a021346a 123334170 123340068 Zm00008a021346 Zm00008a021346a,Zm00008a021346b simSplit
Zm00008a021346_T01.v1.1.exon.5 chr05 123334170 123334699 Zm00008a021346 123334170 123340068 Zm00008a021346 Zm00008a021346a,Zm00008a021346b simSplit
Zm00008a021346_T01.v1.1.exon.4 chr05 123338675 123338910 Zm00008a021346a 123334170 123340068 Zm00008a021346 Zm00008a021346a,Zm00008a021346b simSplit
Zm00008a021346_T01.v1.1.exon.4 chr05 123338675 123338910 Zm00008a021346 123334170 123340068 Zm00008a021346 Zm00008a021346a,Zm00008a021346b simSplit
Zm00008a021346_T01.v1.1.exon.3 chr05 123339186 123339253 Zm00008a021346b 123334170 123340068 Zm00008a021346 Zm00008a021346a,Zm00008a021346b simSplit
Zm00008a021346_T01.v1.1.exon.3 chr05 123339186 123339253 Zm00008a021346 123334170 123340068 Zm00008a021346 Zm00008a021346a,Zm00008a021346b simSplit
Zm00008a021346_T01.v1.1.exon.2 chr05 123339335 123339387 Zm00008a021346b 123334170 123340068 Zm00008a021346 Zm00008a021346a,Zm00008a021346b simSplit
Zm00008a021346_T01.v1.1.exon.2 chr05 123339335 123339387 Zm00008a021346 123334170 123340068 Zm00008a021346 Zm00008a021346a,Zm00008a021346b simSplit
Zm00008a021346_T01.v1.1.exon.1 chr05 123339533 123340068 Zm00008a021346b 123334170 123340068 Zm00008a021346 Zm00008a021346a,Zm00008a021346b simSplit
Zm00008a021346_T01.v1.1.exon.1 chr05 123339533 123340068 Zm00008a021346 123334170 123340068 Zm00008a021346 Zm00008a021346a,Zm00008a021346b simSplit
Zm00008a021357_T01.v1.1.exon.9 chr05 125342560 125342846 Zm00008a021357a 125342560 125366444 Zm00008a021357 Zm00008a021357a,Zm00008a021357b simSplit
Zm00008a021357_T01.v1.1.exon.9 chr05 125342560 125342846 Zm00008a021357 125342560 125366444 Zm00008a021357 Zm00008a021357a,Zm00008a021357b simSplit
Zm00008a021357_T01.v1.1.exon.8 chr05 125342941 125343030 Zm00008a021357a 125342560 125366444 Zm00008a021357 Zm00008a021357a,Zm00008a021357b simSplit
Zm00008a021357_T01.v1.1.exon.8 chr05 125342941 125343030 Zm00008a021357 125342560 125366444 Zm00008a021357 Zm00008a021357a,Zm00008a021357b simSplit
Zm00008a021357_T01.v1.1.exon.7 chr05 125343183 125343273 Zm00008a021357b 125342560 125366444 Zm00008a021357 Zm00008a021357a,Zm00008a021357b simSplit
Zm00008a021357_T01.v1.1.exon.7 chr05 125343183 125343273 Zm00008a021357 125342560 125366444 Zm00008a021357 Zm00008a021357a,Zm00008a021357b simSplit
Zm00008a021357_T01.v1.1.exon.6 chr05 125347424 125347614 Zm00008a021357b 125342560 125366444 Zm00008a021357 Zm00008a021357a,Zm00008a021357b simSplit
Zm00008a021357_T01.v1.1.exon.6 chr05 125347424 125347614 Zm00008a021357 125342560 125366444 Zm00008a021357 Zm00008a021357a,Zm00008a021357b simSplit
Zm00008a021357_T01.v1.1.exon.5 chr05 125348688 125348765 Zm00008a021357b 125342560 125366444 Zm00008a021357 Zm00008a021357a,Zm00008a021357b simSplit
Zm00008a021357_T01.v1.1.exon.5 chr05 125348688 125348765 Zm00008a021357 125342560 125366444 Zm00008a021357 Zm00008a021357a,Zm00008a021357b simSplit
Zm00008a021357_T01.v1.1.exon.4 chr05 125348852 125348961 Zm00008a021357b 125342560 125366444 Zm00008a021357 Zm00008a021357a,Zm00008a021357b simSplit
Zm00008a021357_T01.v1.1.exon.4 chr05 125348852 125348961 Zm00008a021357 125342560 125366444 Zm00008a021357 Zm00008a021357a,Zm00008a021357b simSplit
Zm00008a021357_T01.v1.1.exon.3 chr05 125349771 125349849 Zm00008a021357b 125342560 125366444 Zm00008a021357 Zm00008a021357a,Zm00008a021357b simSplit
Zm00008a021357_T01.v1.1.exon.3 chr05 125349771 125349849 Zm00008a021357 125342560 125366444 Zm00008a021357 Zm00008a021357a,Zm00008a021357b simSplit
Zm00008a021357_T01.v1.1.exon.2 chr05 125349929 125350054 Zm00008a021357b 125342560 125366444 Zm00008a021357 Zm00008a021357a,Zm00008a021357b simSplit
Zm00008a021357_T01.v1.1.exon.2 chr05 125349929 125350054 Zm00008a021357 125342560 125366444 Zm00008a021357 Zm00008a021357a,Zm00008a021357b simSplit
Zm00008a021357_T01.v1.1.exon.1 chr05 125366348 125366444 Zm00008a021357b 125342560 125366444 Zm00008a021357 Zm00008a021357a,Zm00008a021357b simSplit
Zm00008a021357_T01.v1.1.exon.1 chr05 125366348 125366444 Zm00008a021357 125342560 125366444 Zm00008a021357 Zm00008a021357a,Zm00008a021357b simSplit
Zm00008a021370_T01.v1.1.exon.5 chr05 125937578 125938270 Zm00008a021370a 125937578 125940662 Zm00008a021370 Zm00008a021370a,Zm00008a021370b simSplit
Zm00008a021370_T01.v1.1.exon.5 chr05 125937578 125938270 Zm00008a021370 125937578 125940662 Zm00008a021370 Zm00008a021370a,Zm00008a021370b simSplit
Zm00008a021370_T01.v1.1.exon.4 chr05 125938699 125938818 Zm00008a021370a 125937578 125940662 Zm00008a021370 Zm00008a021370a,Zm00008a021370b simSplit
Zm00008a021370_T01.v1.1.exon.4 chr05 125938699 125938818 Zm00008a021370 125937578 125940662 Zm00008a021370 Zm00008a021370a,Zm00008a021370b simSplit
Zm00008a021370_T01.v1.1.exon.3 chr05 125939186 125939564 Zm00008a021370a 125937578 125940662 Zm00008a021370 Zm00008a021370a,Zm00008a021370b simSplit
Zm00008a021370_T01.v1.1.exon.3 chr05 125939186 125939564 Zm00008a021370 125937578 125940662 Zm00008a021370 Zm00008a021370a,Zm00008a021370b simSplit
Zm00008a021370_T01.v1.1.exon.2 chr05 125939767 125939803 Zm00008a021370a 125937578 125940662 Zm00008a021370 Zm00008a021370a,Zm00008a021370b simSplit
Zm00008a021370_T01.v1.1.exon.2 chr05 125939767 125939803 Zm00008a021370 125937578 125940662 Zm00008a021370 Zm00008a021370a,Zm00008a021370b simSplit
Zm00008a021370_T01.v1.1.exon.1 chr05 125940328 125940662 Zm00008a021370b 125937578 125940662 Zm00008a021370 Zm00008a021370a,Zm00008a021370b simSplit
Zm00008a021370_T01.v1.1.exon.1 chr05 125940328 125940662 Zm00008a021370 125937578 125940662 Zm00008a021370 Zm00008a021370a,Zm00008a021370b simSplit
Zm00008a021397_T01.v1.1.exon.1 chr05 129574297 129574540 Zm00008a021397a 129574297 129580405 Zm00008a021397 Zm00008a021397a,Zm00008a021397b simSplit
Zm00008a021397_T01.v1.1.exon.1 chr05 129574297 129574540 Zm00008a021397 129574297 129580405 Zm00008a021397 Zm00008a021397a,Zm00008a021397b simSplit
Zm00008a021397_T01.v1.1.exon.2 chr05 129574633 129574786 Zm00008a021397a 129574297 129580405 Zm00008a021397 Zm00008a021397a,Zm00008a021397b simSplit
Zm00008a021397_T01.v1.1.exon.2 chr05 129574633 129574786 Zm00008a021397 129574297 129580405 Zm00008a021397 Zm00008a021397a,Zm00008a021397b simSplit
Zm00008a021397_T01.v1.1.exon.3 chr05 129575314 129575468 Zm00008a021397a 129574297 129580405 Zm00008a021397 Zm00008a021397a,Zm00008a021397b simSplit
Zm00008a021397_T01.v1.1.exon.3 chr05 129575314 129575468 Zm00008a021397 129574297 129580405 Zm00008a021397 Zm00008a021397a,Zm00008a021397b simSplit
Zm00008a021397_T01.v1.1.exon.4 chr05 129576316 129576369 Zm00008a021397a 129574297 129580405 Zm00008a021397 Zm00008a021397a,Zm00008a021397b simSplit
Zm00008a021397_T01.v1.1.exon.4 chr05 129576316 129576369 Zm00008a021397 129574297 129580405 Zm00008a021397 Zm00008a021397a,Zm00008a021397b simSplit
Zm00008a021397_T01.v1.1.exon.5 chr05 129576838 129576907 Zm00008a021397b 129574297 129580405 Zm00008a021397 Zm00008a021397a,Zm00008a021397b simSplit
Zm00008a021397_T01.v1.1.exon.5 chr05 129576838 129576907 Zm00008a021397 129574297 129580405 Zm00008a021397 Zm00008a021397a,Zm00008a021397b simSplit
Zm00008a021397_T01.v1.1.exon.6 chr05 129577592 129580405 Zm00008a021397b 129574297 129580405 Zm00008a021397 Zm00008a021397a,Zm00008a021397b simSplit
Zm00008a021397_T01.v1.1.exon.6 chr05 129577592 129580405 Zm00008a021397 129574297 129580405 Zm00008a021397 Zm00008a021397a,Zm00008a021397b simSplit
Zm00008a021403_T01.v1.1.exon.1 chr05 130017861 130018025 Zm00008a021403a 130017861 130020263 Zm00008a021403 Zm00008a021403a,Zm00008a021403b simSplit
Zm00008a021403_T01.v1.1.exon.1 chr05 130017861 130018025 Zm00008a021403 130017861 130020263 Zm00008a021403 Zm00008a021403a,Zm00008a021403b simSplit
Zm00008a021403_T01.v1.1.exon.2 chr05 130018121 130018665 Zm00008a021403a 130017861 130020263 Zm00008a021403 Zm00008a021403a,Zm00008a021403b simSplit
Zm00008a021403_T01.v1.1.exon.2 chr05 130018121 130018665 Zm00008a021403 130017861 130020263 Zm00008a021403 Zm00008a021403a,Zm00008a021403b simSplit
Zm00008a021403_T01.v1.1.exon.3 chr05 130018918 130018974 Zm00008a021403a 130017861 130020263 Zm00008a021403 Zm00008a021403a,Zm00008a021403b simSplit
Zm00008a021403_T01.v1.1.exon.3 chr05 130018918 130018974 Zm00008a021403 130017861 130020263 Zm00008a021403 Zm00008a021403a,Zm00008a021403b simSplit
Zm00008a021403_T01.v1.1.exon.4 chr05 130019062 130019241 Zm00008a021403b 130017861 130020263 Zm00008a021403 Zm00008a021403a,Zm00008a021403b simSplit
Zm00008a021403_T01.v1.1.exon.4 chr05 130019062 130019241 Zm00008a021403 130017861 130020263 Zm00008a021403 Zm00008a021403a,Zm00008a021403b simSplit
Zm00008a021403_T01.v1.1.exon.5 chr05 130019516 130019624 Zm00008a021403b 130017861 130020263 Zm00008a021403 Zm00008a021403a,Zm00008a021403b simSplit
Zm00008a021403_T01.v1.1.exon.5 chr05 130019516 130019624 Zm00008a021403 130017861 130020263 Zm00008a021403 Zm00008a021403a,Zm00008a021403b simSplit
Zm00008a021403_T01.v1.1.exon.6 chr05 130019713 130019799 Zm00008a021403b 130017861 130020263 Zm00008a021403 Zm00008a021403a,Zm00008a021403b simSplit
Zm00008a021403_T01.v1.1.exon.6 chr05 130019713 130019799 Zm00008a021403 130017861 130020263 Zm00008a021403 Zm00008a021403a,Zm00008a021403b simSplit
Zm00008a021403_T01.v1.1.exon.7 chr05 130019898 130020263 Zm00008a021403b 130017861 130020263 Zm00008a021403 Zm00008a021403a,Zm00008a021403b simSplit
Zm00008a021403_T01.v1.1.exon.7 chr05 130019898 130020263 Zm00008a021403 130017861 130020263 Zm00008a021403 Zm00008a021403a,Zm00008a021403b simSplit
Zm00008a021430_T01.v1.1.exon.29 chr05 133161171 133161200 Zm00008a021430a 133161171 133189220 Zm00008a021430 Zm00008a021430a,Zm00008a021430b simSplit
Zm00008a021430_T01.v1.1.exon.29 chr05 133161171 133161200 Zm00008a021430 133161171 133189220 Zm00008a021430 Zm00008a021430a,Zm00008a021430b simSplit
Zm00008a021430_T01.v1.1.exon.28 chr05 133163434 133163555 Zm00008a021430a 133161171 133189220 Zm00008a021430 Zm00008a021430a,Zm00008a021430b simSplit
Zm00008a021430_T01.v1.1.exon.28 chr05 133163434 133163555 Zm00008a021430 133161171 133189220 Zm00008a021430 Zm00008a021430a,Zm00008a021430b simSplit
Zm00008a021430_T01.v1.1.exon.27 chr05 133163695 133163876 Zm00008a021430a 133161171 133189220 Zm00008a021430 Zm00008a021430a,Zm00008a021430b simSplit
Zm00008a021430_T01.v1.1.exon.27 chr05 133163695 133163876 Zm00008a021430 133161171 133189220 Zm00008a021430 Zm00008a021430a,Zm00008a021430b simSplit
Zm00008a021430_T01.v1.1.exon.26 chr05 133164615 133164869 Zm00008a021430a 133161171 133189220 Zm00008a021430 Zm00008a021430a,Zm00008a021430b simSplit
Zm00008a021430_T01.v1.1.exon.26 chr05 133164615 133164869 Zm00008a021430 133161171 133189220 Zm00008a021430 Zm00008a021430a,Zm00008a021430b simSplit
Zm00008a021430_T01.v1.1.exon.25 chr05 133167250 133167413 Zm00008a021430a 133161171 133189220 Zm00008a021430 Zm00008a021430a,Zm00008a021430b simSplit
Zm00008a021430_T01.v1.1.exon.25 chr05 133167250 133167413 Zm00008a021430 133161171 133189220 Zm00008a021430 Zm00008a021430a,Zm00008a021430b simSplit
Zm00008a021430_T01.v1.1.exon.24 chr05 133167600 133167721 Zm00008a021430a 133161171 133189220 Zm00008a021430 Zm00008a021430a,Zm00008a021430b simSplit
Zm00008a021430_T01.v1.1.exon.24 chr05 133167600 133167721 Zm00008a021430 133161171 133189220 Zm00008a021430 Zm00008a021430a,Zm00008a021430b simSplit
Zm00008a021430_T01.v1.1.exon.23 chr05 133167888 133168055 Zm00008a021430a 133161171 133189220 Zm00008a021430 Zm00008a021430a,Zm00008a021430b simSplit
Zm00008a021430_T01.v1.1.exon.23 chr05 133167888 133168055 Zm00008a021430 133161171 133189220 Zm00008a021430 Zm00008a021430a,Zm00008a021430b simSplit
Zm00008a021430_T01.v1.1.exon.22 chr05 133168625 133168693 Zm00008a021430a 133161171 133189220 Zm00008a021430 Zm00008a021430a,Zm00008a021430b simSplit
Zm00008a021430_T01.v1.1.exon.22 chr05 133168625 133168693 Zm00008a021430 133161171 133189220 Zm00008a021430 Zm00008a021430a,Zm00008a021430b simSplit
Zm00008a021430_T01.v1.1.exon.21 chr05 133169369 133169483 Zm00008a021430a 133161171 133189220 Zm00008a021430 Zm00008a021430a,Zm00008a021430b simSplit
Zm00008a021430_T01.v1.1.exon.21 chr05 133169369 133169483 Zm00008a021430 133161171 133189220 Zm00008a021430 Zm00008a021430a,Zm00008a021430b simSplit
Zm00008a021430_T01.v1.1.exon.20 chr05 133169721 133169776 Zm00008a021430a 133161171 133189220 Zm00008a021430 Zm00008a021430a,Zm00008a021430b simSplit
Zm00008a021430_T01.v1.1.exon.20 chr05 133169721 133169776 Zm00008a021430 133161171 133189220 Zm00008a021430 Zm00008a021430a,Zm00008a021430b simSplit
Zm00008a021430_T01.v1.1.exon.19 chr05 133169878 133169959 Zm00008a021430a 133161171 133189220 Zm00008a021430 Zm00008a021430a,Zm00008a021430b simSplit
Zm00008a021430_T01.v1.1.exon.19 chr05 133169878 133169959 Zm00008a021430 133161171 133189220 Zm00008a021430 Zm00008a021430a,Zm00008a021430b simSplit
Zm00008a021430_T01.v1.1.exon.18 chr05 133170696 133170757 Zm00008a021430a 133161171 133189220 Zm00008a021430 Zm00008a021430a,Zm00008a021430b simSplit
Zm00008a021430_T01.v1.1.exon.18 chr05 133170696 133170757 Zm00008a021430 133161171 133189220 Zm00008a021430 Zm00008a021430a,Zm00008a021430b simSplit
Zm00008a021430_T01.v1.1.exon.17 chr05 133170855 133170933 Zm00008a021430a 133161171 133189220 Zm00008a021430 Zm00008a021430a,Zm00008a021430b simSplit
Zm00008a021430_T01.v1.1.exon.17 chr05 133170855 133170933 Zm00008a021430 133161171 133189220 Zm00008a021430 Zm00008a021430a,Zm00008a021430b simSplit
Zm00008a021430_T01.v1.1.exon.16 chr05 133171437 133171480 Zm00008a021430a 133161171 133189220 Zm00008a021430 Zm00008a021430a,Zm00008a021430b simSplit
Zm00008a021430_T01.v1.1.exon.16 chr05 133171437 133171480 Zm00008a021430 133161171 133189220 Zm00008a021430 Zm00008a021430a,Zm00008a021430b simSplit
Zm00008a021430_T01.v1.1.exon.15 chr05 133171732 133171859 Zm00008a021430a 133161171 133189220 Zm00008a021430 Zm00008a021430a,Zm00008a021430b simSplit
Zm00008a021430_T01.v1.1.exon.15 chr05 133171732 133171859 Zm00008a021430 133161171 133189220 Zm00008a021430 Zm00008a021430a,Zm00008a021430b simSplit
Zm00008a021430_T01.v1.1.exon.14 chr05 133172839 133172927 Zm00008a021430a 133161171 133189220 Zm00008a021430 Zm00008a021430a,Zm00008a021430b simSplit
Zm00008a021430_T01.v1.1.exon.14 chr05 133172839 133172927 Zm00008a021430 133161171 133189220 Zm00008a021430 Zm00008a021430a,Zm00008a021430b simSplit
Zm00008a021430_T01.v1.1.exon.13 chr05 133173476 133173526 Zm00008a021430a 133161171 133189220 Zm00008a021430 Zm00008a021430a,Zm00008a021430b simSplit
Zm00008a021430_T01.v1.1.exon.13 chr05 133173476 133173526 Zm00008a021430 133161171 133189220 Zm00008a021430 Zm00008a021430a,Zm00008a021430b simSplit
Zm00008a021430_T01.v1.1.exon.12 chr05 133173632 133173753 Zm00008a021430a 133161171 133189220 Zm00008a021430 Zm00008a021430a,Zm00008a021430b simSplit
Zm00008a021430_T01.v1.1.exon.12 chr05 133173632 133173753 Zm00008a021430 133161171 133189220 Zm00008a021430 Zm00008a021430a,Zm00008a021430b simSplit
Zm00008a021430_T01.v1.1.exon.11 chr05 133173889 133174010 Zm00008a021430a 133161171 133189220 Zm00008a021430 Zm00008a021430a,Zm00008a021430b simSplit
Zm00008a021430_T01.v1.1.exon.11 chr05 133173889 133174010 Zm00008a021430 133161171 133189220 Zm00008a021430 Zm00008a021430a,Zm00008a021430b simSplit
Zm00008a021430_T01.v1.1.exon.10 chr05 133177207 133177461 Zm00008a021430a 133161171 133189220 Zm00008a021430 Zm00008a021430a,Zm00008a021430b simSplit
Zm00008a021430_T01.v1.1.exon.10 chr05 133177207 133177461 Zm00008a021430 133161171 133189220 Zm00008a021430 Zm00008a021430a,Zm00008a021430b simSplit
Zm00008a021430_T01.v1.1.exon.9 chr05 133177726 133177889 Zm00008a021430b 133161171 133189220 Zm00008a021430 Zm00008a021430a,Zm00008a021430b simSplit
Zm00008a021430_T01.v1.1.exon.9 chr05 133177726 133177889 Zm00008a021430 133161171 133189220 Zm00008a021430 Zm00008a021430a,Zm00008a021430b simSplit
Zm00008a021430_T01.v1.1.exon.8 chr05 133178044 133178154 Zm00008a021430b 133161171 133189220 Zm00008a021430 Zm00008a021430a,Zm00008a021430b simSplit
Zm00008a021430_T01.v1.1.exon.8 chr05 133178044 133178154 Zm00008a021430 133161171 133189220 Zm00008a021430 Zm00008a021430a,Zm00008a021430b simSplit
Zm00008a021430_T01.v1.1.exon.7 chr05 133178361 133178485 Zm00008a021430b 133161171 133189220 Zm00008a021430 Zm00008a021430a,Zm00008a021430b simSplit
Zm00008a021430_T01.v1.1.exon.7 chr05 133178361 133178485 Zm00008a021430 133161171 133189220 Zm00008a021430 Zm00008a021430a,Zm00008a021430b simSplit
Zm00008a021430_T01.v1.1.exon.6 chr05 133178750 133178836 Zm00008a021430b 133161171 133189220 Zm00008a021430 Zm00008a021430a,Zm00008a021430b simSplit
Zm00008a021430_T01.v1.1.exon.6 chr05 133178750 133178836 Zm00008a021430 133161171 133189220 Zm00008a021430 Zm00008a021430a,Zm00008a021430b simSplit
Zm00008a021430_T01.v1.1.exon.5 chr05 133179376 133179463 Zm00008a021430b 133161171 133189220 Zm00008a021430 Zm00008a021430a,Zm00008a021430b simSplit
Zm00008a021430_T01.v1.1.exon.5 chr05 133179376 133179463 Zm00008a021430 133161171 133189220 Zm00008a021430 Zm00008a021430a,Zm00008a021430b simSplit
Zm00008a021430_T01.v1.1.exon.4 chr05 133187440 133187495 Zm00008a021430b 133161171 133189220 Zm00008a021430 Zm00008a021430a,Zm00008a021430b simSplit
Zm00008a021430_T01.v1.1.exon.4 chr05 133187440 133187495 Zm00008a021430 133161171 133189220 Zm00008a021430 Zm00008a021430a,Zm00008a021430b simSplit
Zm00008a021430_T01.v1.1.exon.3 chr05 133187601 133187682 Zm00008a021430b 133161171 133189220 Zm00008a021430 Zm00008a021430a,Zm00008a021430b simSplit
Zm00008a021430_T01.v1.1.exon.3 chr05 133187601 133187682 Zm00008a021430 133161171 133189220 Zm00008a021430 Zm00008a021430a,Zm00008a021430b simSplit
Zm00008a021430_T01.v1.1.exon.2 chr05 133188691 133188752 Zm00008a021430b 133161171 133189220 Zm00008a021430 Zm00008a021430a,Zm00008a021430b simSplit
Zm00008a021430_T01.v1.1.exon.2 chr05 133188691 133188752 Zm00008a021430 133161171 133189220 Zm00008a021430 Zm00008a021430a,Zm00008a021430b simSplit
Zm00008a021430_T01.v1.1.exon.1 chr05 133188872 133189220 Zm00008a021430b 133161171 133189220 Zm00008a021430 Zm00008a021430a,Zm00008a021430b simSplit
Zm00008a021430_T01.v1.1.exon.1 chr05 133188872 133189220 Zm00008a021430 133161171 133189220 Zm00008a021430 Zm00008a021430a,Zm00008a021430b simSplit
Zm00008a021433_T01.v1.1.exon.4 chr05 133608352 133608682 Zm00008a021433a 133608352 133609846 Zm00008a021433 Zm00008a021433a,Zm00008a021433b simSplit
Zm00008a021433_T01.v1.1.exon.4 chr05 133608352 133608682 Zm00008a021433 133608352 133609846 Zm00008a021433 Zm00008a021433a,Zm00008a021433b simSplit
Zm00008a021433_T01.v1.1.exon.3 chr05 133608748 133609147 Zm00008a021433a 133608352 133609846 Zm00008a021433 Zm00008a021433a,Zm00008a021433b simSplit
Zm00008a021433_T01.v1.1.exon.3 chr05 133608748 133609147 Zm00008a021433 133608352 133609846 Zm00008a021433 Zm00008a021433a,Zm00008a021433b simSplit
Zm00008a021433_T01.v1.1.exon.2 chr05 133609361 133609646 Zm00008a021433a 133608352 133609846 Zm00008a021433 Zm00008a021433a,Zm00008a021433b simSplit
Zm00008a021433_T01.v1.1.exon.2 chr05 133609361 133609646 Zm00008a021433 133608352 133609846 Zm00008a021433 Zm00008a021433a,Zm00008a021433b simSplit
Zm00008a021433_T01.v1.1.exon.1 chr05 133609679 133609846 Zm00008a021433b 133608352 133609846 Zm00008a021433 Zm00008a021433a,Zm00008a021433b simSplit
Zm00008a021433_T01.v1.1.exon.1 chr05 133609679 133609846 Zm00008a021433 133608352 133609846 Zm00008a021433 Zm00008a021433a,Zm00008a021433b simSplit
Zm00008a021435_T01.v1.1.exon.1 chr05 133937922 133939713 Zm00008a021435a 133937922 133953107 Zm00008a021435 Zm00008a021435a,Zm00008a021435b simSplit
Zm00008a021435_T01.v1.1.exon.1 chr05 133937922 133939713 Zm00008a021435 133937922 133953107 Zm00008a021435 Zm00008a021435a,Zm00008a021435b simSplit
Zm00008a021435_T01.v1.1.exon.2 chr05 133940940 133940990 Zm00008a021435a 133937922 133953107 Zm00008a021435 Zm00008a021435a,Zm00008a021435b simSplit
Zm00008a021435_T01.v1.1.exon.2 chr05 133940940 133940990 Zm00008a021435 133937922 133953107 Zm00008a021435 Zm00008a021435a,Zm00008a021435b simSplit
Zm00008a021435_T01.v1.1.exon.3 chr05 133941134 133941315 Zm00008a021435a 133937922 133953107 Zm00008a021435 Zm00008a021435a,Zm00008a021435b simSplit
Zm00008a021435_T01.v1.1.exon.3 chr05 133941134 133941315 Zm00008a021435 133937922 133953107 Zm00008a021435 Zm00008a021435a,Zm00008a021435b simSplit
Zm00008a021435_T01.v1.1.exon.4 chr05 133947196 133947316 Zm00008a021435b 133937922 133953107 Zm00008a021435 Zm00008a021435a,Zm00008a021435b simSplit
Zm00008a021435_T01.v1.1.exon.4 chr05 133947196 133947316 Zm00008a021435 133937922 133953107 Zm00008a021435 Zm00008a021435a,Zm00008a021435b simSplit
Zm00008a021435_T01.v1.1.exon.5 chr05 133952509 133953107 Zm00008a021435b 133937922 133953107 Zm00008a021435 Zm00008a021435a,Zm00008a021435b simSplit
Zm00008a021435_T01.v1.1.exon.5 chr05 133952509 133953107 Zm00008a021435 133937922 133953107 Zm00008a021435 Zm00008a021435a,Zm00008a021435b simSplit
Zm00008a021441_T01.v1.1.exon.4 chr05 134360132 134360263 Zm00008a021441a 134353707 134363875 Zm00008a021441 Zm00008a021441a,Zm00008a021441b simSplit
Zm00008a021441_T01.v1.1.exon.5 chr05 134360437 134360564 Zm00008a021441a 134353707 134363875 Zm00008a021441 Zm00008a021441a,Zm00008a021441b simSplit
Zm00008a021441_T01.v1.1.exon.6 chr05 134363633 134363697 Zm00008a021441a 134353707 134363875 Zm00008a021441 Zm00008a021441a,Zm00008a021441b simSplit
Zm00008a021461_T01.v1.1.exon.2 chr05 136030144 136030353 Zm00008a021461b 136029758 136032682 Zm00008a021461 Zm00008a021461a,Zm00008a021461b simSplit
Zm00008a021461_T01.v1.1.exon.3 chr05 136030451 136030599 Zm00008a021461b 136029758 136032682 Zm00008a021461 Zm00008a021461a,Zm00008a021461b simSplit
Zm00008a021465_T01.v1.1.exon.5 chr05 136364478 136365073 Zm00008a021465a 136364478 136374338 Zm00008a021465 Zm00008a021465a,Zm00008a021465b simSplit
Zm00008a021465_T01.v1.1.exon.5 chr05 136364478 136365073 Zm00008a021465 136364478 136374338 Zm00008a021465 Zm00008a021465a,Zm00008a021465b simSplit
Zm00008a021465_T01.v1.1.exon.4 chr05 136365183 136365250 Zm00008a021465b 136364478 136374338 Zm00008a021465 Zm00008a021465a,Zm00008a021465b simSplit
Zm00008a021465_T01.v1.1.exon.4 chr05 136365183 136365250 Zm00008a021465 136364478 136374338 Zm00008a021465 Zm00008a021465a,Zm00008a021465b simSplit
Zm00008a021465_T01.v1.1.exon.3 chr05 136372217 136372285 Zm00008a021465b 136364478 136374338 Zm00008a021465 Zm00008a021465a,Zm00008a021465b simSplit
Zm00008a021465_T01.v1.1.exon.3 chr05 136372217 136372285 Zm00008a021465 136364478 136374338 Zm00008a021465 Zm00008a021465a,Zm00008a021465b simSplit
Zm00008a021465_T01.v1.1.exon.2 chr05 136372370 136372438 Zm00008a021465b 136364478 136374338 Zm00008a021465 Zm00008a021465a,Zm00008a021465b simSplit
Zm00008a021465_T01.v1.1.exon.2 chr05 136372370 136372438 Zm00008a021465 136364478 136374338 Zm00008a021465 Zm00008a021465a,Zm00008a021465b simSplit
Zm00008a021465_T01.v1.1.exon.1 chr05 136374144 136374338 Zm00008a021465b 136364478 136374338 Zm00008a021465 Zm00008a021465a,Zm00008a021465b simSplit
Zm00008a021465_T01.v1.1.exon.1 chr05 136374144 136374338 Zm00008a021465 136364478 136374338 Zm00008a021465 Zm00008a021465a,Zm00008a021465b simSplit
Zm00008a021469_T01.v1.1.exon.5 chr05 136843118 136843998 Zm00008a021469a 136843118 136848887 Zm00008a021469 Zm00008a021469a,Zm00008a021469b simSplit
Zm00008a021469_T01.v1.1.exon.5 chr05 136843118 136843998 Zm00008a021469 136843118 136848887 Zm00008a021469 Zm00008a021469a,Zm00008a021469b simSplit
Zm00008a021469_T01.v1.1.exon.4 chr05 136844556 136845105 Zm00008a021469a 136843118 136848887 Zm00008a021469 Zm00008a021469a,Zm00008a021469b simSplit
Zm00008a021469_T01.v1.1.exon.4 chr05 136844556 136845105 Zm00008a021469 136843118 136848887 Zm00008a021469 Zm00008a021469a,Zm00008a021469b simSplit
Zm00008a021469_T01.v1.1.exon.3 chr05 136845187 136845491 Zm00008a021469a 136843118 136848887 Zm00008a021469 Zm00008a021469a,Zm00008a021469b simSplit
Zm00008a021469_T01.v1.1.exon.3 chr05 136845187 136845491 Zm00008a021469 136843118 136848887 Zm00008a021469 Zm00008a021469a,Zm00008a021469b simSplit
Zm00008a021469_T01.v1.1.exon.2 chr05 136847348 136847503 Zm00008a021469a 136843118 136848887 Zm00008a021469 Zm00008a021469a,Zm00008a021469b simSplit
Zm00008a021469_T01.v1.1.exon.2 chr05 136847348 136847503 Zm00008a021469 136843118 136848887 Zm00008a021469 Zm00008a021469a,Zm00008a021469b simSplit
Zm00008a021469_T01.v1.1.exon.1 chr05 136848500 136848887 Zm00008a021469b 136843118 136848887 Zm00008a021469 Zm00008a021469a,Zm00008a021469b simSplit
Zm00008a021469_T01.v1.1.exon.1 chr05 136848500 136848887 Zm00008a021469 136843118 136848887 Zm00008a021469 Zm00008a021469a,Zm00008a021469b simSplit
Zm00008a021473_T01.v1.1.exon.2 chr05 137013474 137013617 Zm00008a021473a 137010034 137016972 Zm00008a021473 Zm00008a021473a,Zm00008a021473b simSplit
Zm00008a021488_T01.v1.1.exon.4 chr05 138194572 138195018 Zm00008a021488a 138194572 138201877 Zm00008a021488 Zm00008a021488a,Zm00008a021488b simSplit
Zm00008a021488_T01.v1.1.exon.4 chr05 138194572 138195018 Zm00008a021488 138194572 138201877 Zm00008a021488 Zm00008a021488a,Zm00008a021488b simSplit
Zm00008a021488_T01.v1.1.exon.3 chr05 138200718 138200895 Zm00008a021488a 138194572 138201877 Zm00008a021488 Zm00008a021488a,Zm00008a021488b simSplit
Zm00008a021488_T01.v1.1.exon.3 chr05 138200718 138200895 Zm00008a021488 138194572 138201877 Zm00008a021488 Zm00008a021488a,Zm00008a021488b simSplit
Zm00008a021488_T01.v1.1.exon.2 chr05 138201535 138201582 Zm00008a021488b 138194572 138201877 Zm00008a021488 Zm00008a021488a,Zm00008a021488b simSplit
Zm00008a021488_T01.v1.1.exon.2 chr05 138201535 138201582 Zm00008a021488 138194572 138201877 Zm00008a021488 Zm00008a021488a,Zm00008a021488b simSplit
Zm00008a021488_T01.v1.1.exon.1 chr05 138201845 138201877 Zm00008a021488b 138194572 138201877 Zm00008a021488 Zm00008a021488a,Zm00008a021488b simSplit
Zm00008a021488_T01.v1.1.exon.1 chr05 138201845 138201877 Zm00008a021488 138194572 138201877 Zm00008a021488 Zm00008a021488a,Zm00008a021488b simSplit
Zm00008a021496_T01.v1.1.exon.4 chr05 138693681 138693756 Zm00008a021496b 138691561 138695229 Zm00008a021496 Zm00008a021496a,Zm00008a021496b simSplit
Zm00008a021496_T01.v1.1.exon.3 chr05 138694340 138694395 Zm00008a021496b 138691561 138695229 Zm00008a021496 Zm00008a021496a,Zm00008a021496b simSplit
Zm00008a021496_T01.v1.1.exon.2 chr05 138694751 138694820 Zm00008a021496b 138691561 138695229 Zm00008a021496 Zm00008a021496a,Zm00008a021496b simSplit
Zm00008a021512_T01.v1.1.exon.4 chr05 139753197 139753226 Zm00008a021512a 139753197 139782400 Zm00008a021512 Zm00008a021512a,Zm00008a021512b simSplit
Zm00008a021512_T01.v1.1.exon.4 chr05 139753197 139753226 Zm00008a021512 139753197 139782400 Zm00008a021512 Zm00008a021512a,Zm00008a021512b simSplit
Zm00008a021512_T01.v1.1.exon.3 chr05 139755319 139755408 Zm00008a021512a 139753197 139782400 Zm00008a021512 Zm00008a021512a,Zm00008a021512b simSplit
Zm00008a021512_T01.v1.1.exon.3 chr05 139755319 139755408 Zm00008a021512 139753197 139782400 Zm00008a021512 Zm00008a021512a,Zm00008a021512b simSplit
Zm00008a021512_T01.v1.1.exon.2 chr05 139779866 139780850 Zm00008a021512b 139753197 139782400 Zm00008a021512 Zm00008a021512a,Zm00008a021512b simSplit
Zm00008a021512_T01.v1.1.exon.2 chr05 139779866 139780850 Zm00008a021512 139753197 139782400 Zm00008a021512 Zm00008a021512a,Zm00008a021512b simSplit
Zm00008a021512_T01.v1.1.exon.1 chr05 139782249 139782400 Zm00008a021512b 139753197 139782400 Zm00008a021512 Zm00008a021512a,Zm00008a021512b simSplit
Zm00008a021512_T01.v1.1.exon.1 chr05 139782249 139782400 Zm00008a021512 139753197 139782400 Zm00008a021512 Zm00008a021512a,Zm00008a021512b simSplit
Zm00008a021544_T01.v1.1.exon.5 chr05 142039791 142040199 Zm00008a021544a 142039791 142042001 Zm00008a021544 Zm00008a021544a,Zm00008a021544b simSplit
Zm00008a021544_T01.v1.1.exon.5 chr05 142039791 142040199 Zm00008a021544 142039791 142042001 Zm00008a021544 Zm00008a021544a,Zm00008a021544b simSplit
Zm00008a021544_T01.v1.1.exon.4 chr05 142040773 142040874 Zm00008a021544b 142039791 142042001 Zm00008a021544 Zm00008a021544a,Zm00008a021544b simSplit
Zm00008a021544_T01.v1.1.exon.4 chr05 142040773 142040874 Zm00008a021544 142039791 142042001 Zm00008a021544 Zm00008a021544a,Zm00008a021544b simSplit
Zm00008a021544_T01.v1.1.exon.3 chr05 142041081 142041295 Zm00008a021544b 142039791 142042001 Zm00008a021544 Zm00008a021544a,Zm00008a021544b simSplit
Zm00008a021544_T01.v1.1.exon.3 chr05 142041081 142041295 Zm00008a021544 142039791 142042001 Zm00008a021544 Zm00008a021544a,Zm00008a021544b simSplit
Zm00008a021544_T01.v1.1.exon.2 chr05 142041367 142041540 Zm00008a021544b 142039791 142042001 Zm00008a021544 Zm00008a021544a,Zm00008a021544b simSplit
Zm00008a021544_T01.v1.1.exon.2 chr05 142041367 142041540 Zm00008a021544 142039791 142042001 Zm00008a021544 Zm00008a021544a,Zm00008a021544b simSplit
Zm00008a021544_T01.v1.1.exon.1 chr05 142041986 142042001 Zm00008a021544b 142039791 142042001 Zm00008a021544 Zm00008a021544a,Zm00008a021544b simSplit
Zm00008a021544_T01.v1.1.exon.1 chr05 142041986 142042001 Zm00008a021544 142039791 142042001 Zm00008a021544 Zm00008a021544a,Zm00008a021544b simSplit
Zm00008a021568_T01.v1.1.exon.5 chr05 143908610 143909288 Zm00008a021568a 143908610 143915176 Zm00008a021568 Zm00008a021568a,Zm00008a021568b simSplit
Zm00008a021568_T01.v1.1.exon.5 chr05 143908610 143909288 Zm00008a021568 143908610 143915176 Zm00008a021568 Zm00008a021568a,Zm00008a021568b simSplit
Zm00008a021568_T01.v1.1.exon.4 chr05 143909550 143910052 Zm00008a021568a 143908610 143915176 Zm00008a021568 Zm00008a021568a,Zm00008a021568b simSplit
Zm00008a021568_T01.v1.1.exon.4 chr05 143909550 143910052 Zm00008a021568 143908610 143915176 Zm00008a021568 Zm00008a021568a,Zm00008a021568b simSplit
Zm00008a021568_T01.v1.1.exon.3 chr05 143911727 143912091 Zm00008a021568a 143908610 143915176 Zm00008a021568 Zm00008a021568a,Zm00008a021568b simSplit
Zm00008a021568_T01.v1.1.exon.3 chr05 143911727 143912091 Zm00008a021568 143908610 143915176 Zm00008a021568 Zm00008a021568a,Zm00008a021568b simSplit
Zm00008a021568_T01.v1.1.exon.2 chr05 143912311 143912949 Zm00008a021568a 143908610 143915176 Zm00008a021568 Zm00008a021568a,Zm00008a021568b simSplit
Zm00008a021568_T01.v1.1.exon.2 chr05 143912311 143912949 Zm00008a021568 143908610 143915176 Zm00008a021568 Zm00008a021568a,Zm00008a021568b simSplit
Zm00008a021568_T01.v1.1.exon.1 chr05 143913220 143915176 Zm00008a021568b 143908610 143915176 Zm00008a021568 Zm00008a021568a,Zm00008a021568b simSplit
Zm00008a021568_T01.v1.1.exon.1 chr05 143913220 143915176 Zm00008a021568 143908610 143915176 Zm00008a021568 Zm00008a021568a,Zm00008a021568b simSplit
Zm00008a021575_T01.v1.1.exon.1 chr05 144485949 144485993 Zm00008a021575a 144485949 144492140 Zm00008a021575 Zm00008a021575a,Zm00008a021575b simSplit
Zm00008a021575_T01.v1.1.exon.1 chr05 144485949 144485993 Zm00008a021575 144485949 144492140 Zm00008a021575 Zm00008a021575a,Zm00008a021575b simSplit
Zm00008a021575_T01.v1.1.exon.2 chr05 144487302 144487391 Zm00008a021575a 144485949 144492140 Zm00008a021575 Zm00008a021575a,Zm00008a021575b simSplit
Zm00008a021575_T01.v1.1.exon.2 chr05 144487302 144487391 Zm00008a021575 144485949 144492140 Zm00008a021575 Zm00008a021575a,Zm00008a021575b simSplit
Zm00008a021575_T01.v1.1.exon.3 chr05 144487490 144487549 Zm00008a021575b 144485949 144492140 Zm00008a021575 Zm00008a021575a,Zm00008a021575b simSplit
Zm00008a021575_T01.v1.1.exon.3 chr05 144487490 144487549 Zm00008a021575 144485949 144492140 Zm00008a021575 Zm00008a021575a,Zm00008a021575b simSplit
Zm00008a021575_T01.v1.1.exon.4 chr05 144487630 144487902 Zm00008a021575b 144485949 144492140 Zm00008a021575 Zm00008a021575a,Zm00008a021575b simSplit
Zm00008a021575_T01.v1.1.exon.4 chr05 144487630 144487902 Zm00008a021575 144485949 144492140 Zm00008a021575 Zm00008a021575a,Zm00008a021575b simSplit
Zm00008a021575_T01.v1.1.exon.5 chr05 144488008 144488082 Zm00008a021575b 144485949 144492140 Zm00008a021575 Zm00008a021575a,Zm00008a021575b simSplit
Zm00008a021575_T01.v1.1.exon.5 chr05 144488008 144488082 Zm00008a021575 144485949 144492140 Zm00008a021575 Zm00008a021575a,Zm00008a021575b simSplit
Zm00008a021575_T01.v1.1.exon.6 chr05 144490013 144490153 Zm00008a021575b 144485949 144492140 Zm00008a021575 Zm00008a021575a,Zm00008a021575b simSplit
Zm00008a021575_T01.v1.1.exon.6 chr05 144490013 144490153 Zm00008a021575 144485949 144492140 Zm00008a021575 Zm00008a021575a,Zm00008a021575b simSplit
Zm00008a021575_T01.v1.1.exon.7 chr05 144490265 144490315 Zm00008a021575b 144485949 144492140 Zm00008a021575 Zm00008a021575a,Zm00008a021575b simSplit
Zm00008a021575_T01.v1.1.exon.7 chr05 144490265 144490315 Zm00008a021575 144485949 144492140 Zm00008a021575 Zm00008a021575a,Zm00008a021575b simSplit
Zm00008a021575_T01.v1.1.exon.8 chr05 144490418 144490513 Zm00008a021575b 144485949 144492140 Zm00008a021575 Zm00008a021575a,Zm00008a021575b simSplit
Zm00008a021575_T01.v1.1.exon.8 chr05 144490418 144490513 Zm00008a021575 144485949 144492140 Zm00008a021575 Zm00008a021575a,Zm00008a021575b simSplit
Zm00008a021575_T01.v1.1.exon.9 chr05 144490585 144490668 Zm00008a021575b 144485949 144492140 Zm00008a021575 Zm00008a021575a,Zm00008a021575b simSplit
Zm00008a021575_T01.v1.1.exon.9 chr05 144490585 144490668 Zm00008a021575 144485949 144492140 Zm00008a021575 Zm00008a021575a,Zm00008a021575b simSplit
Zm00008a021575_T01.v1.1.exon.10 chr05 144491273 144491374 Zm00008a021575b 144485949 144492140 Zm00008a021575 Zm00008a021575a,Zm00008a021575b simSplit
Zm00008a021575_T01.v1.1.exon.10 chr05 144491273 144491374 Zm00008a021575 144485949 144492140 Zm00008a021575 Zm00008a021575a,Zm00008a021575b simSplit
Zm00008a021575_T01.v1.1.exon.11 chr05 144491565 144491674 Zm00008a021575b 144485949 144492140 Zm00008a021575 Zm00008a021575a,Zm00008a021575b simSplit
Zm00008a021575_T01.v1.1.exon.11 chr05 144491565 144491674 Zm00008a021575 144485949 144492140 Zm00008a021575 Zm00008a021575a,Zm00008a021575b simSplit
Zm00008a021575_T01.v1.1.exon.12 chr05 144491705 144492140 Zm00008a021575b 144485949 144492140 Zm00008a021575 Zm00008a021575a,Zm00008a021575b simSplit
Zm00008a021575_T01.v1.1.exon.12 chr05 144491705 144492140 Zm00008a021575 144485949 144492140 Zm00008a021575 Zm00008a021575a,Zm00008a021575b simSplit
Zm00008a021592_T01.v1.1.exon.1 chr05 145679697 145679718 Zm00008a021592a 145679697 145686739 Zm00008a021592 Zm00008a021592a,Zm00008a021592b simSplit
Zm00008a021592_T01.v1.1.exon.1 chr05 145679697 145679718 Zm00008a021592 145679697 145686739 Zm00008a021592 Zm00008a021592a,Zm00008a021592b simSplit
Zm00008a021592_T01.v1.1.exon.2 chr05 145679798 145679908 Zm00008a021592a 145679697 145686739 Zm00008a021592 Zm00008a021592a,Zm00008a021592b simSplit
Zm00008a021592_T01.v1.1.exon.2 chr05 145679798 145679908 Zm00008a021592 145679697 145686739 Zm00008a021592 Zm00008a021592a,Zm00008a021592b simSplit
Zm00008a021592_T01.v1.1.exon.3 chr05 145685347 145685416 Zm00008a021592b 145679697 145686739 Zm00008a021592 Zm00008a021592a,Zm00008a021592b simSplit
Zm00008a021592_T01.v1.1.exon.3 chr05 145685347 145685416 Zm00008a021592 145679697 145686739 Zm00008a021592 Zm00008a021592a,Zm00008a021592b simSplit
Zm00008a021592_T01.v1.1.exon.4 chr05 145686105 145686188 Zm00008a021592b 145679697 145686739 Zm00008a021592 Zm00008a021592a,Zm00008a021592b simSplit
Zm00008a021592_T01.v1.1.exon.4 chr05 145686105 145686188 Zm00008a021592 145679697 145686739 Zm00008a021592 Zm00008a021592a,Zm00008a021592b simSplit
Zm00008a021592_T01.v1.1.exon.5 chr05 145686264 145686420 Zm00008a021592b 145679697 145686739 Zm00008a021592 Zm00008a021592a,Zm00008a021592b simSplit
Zm00008a021592_T01.v1.1.exon.5 chr05 145686264 145686420 Zm00008a021592 145679697 145686739 Zm00008a021592 Zm00008a021592a,Zm00008a021592b simSplit
Zm00008a021592_T01.v1.1.exon.6 chr05 145686521 145686739 Zm00008a021592b 145679697 145686739 Zm00008a021592 Zm00008a021592a,Zm00008a021592b simSplit
Zm00008a021592_T01.v1.1.exon.6 chr05 145686521 145686739 Zm00008a021592 145679697 145686739 Zm00008a021592 Zm00008a021592a,Zm00008a021592b simSplit
Zm00008a021605_T01.v1.1.exon.4 chr05 146454704 146454800 Zm00008a021605b 146453819 146457560 Zm00008a021605 Zm00008a021605a,Zm00008a021605b simSplit
Zm00008a021605_T01.v1.1.exon.3 chr05 146455592 146455874 Zm00008a021605b 146453819 146457560 Zm00008a021605 Zm00008a021605a,Zm00008a021605b simSplit
Zm00008a021605_T01.v1.1.exon.2 chr05 146455967 146456777 Zm00008a021605b 146453819 146457560 Zm00008a021605 Zm00008a021605a,Zm00008a021605b simSplit
Zm00008a021607_T01.v1.1.exon.10 chr05 146529538 146529580 Zm00008a021607a 146529538 146532282 Zm00008a021607 Zm00008a021607a,Zm00008a021607b simSplit
Zm00008a021607_T01.v1.1.exon.10 chr05 146529538 146529580 Zm00008a021607 146529538 146532282 Zm00008a021607 Zm00008a021607a,Zm00008a021607b simSplit
Zm00008a021607_T01.v1.1.exon.9 chr05 146529613 146529905 Zm00008a021607a 146529538 146532282 Zm00008a021607 Zm00008a021607a,Zm00008a021607b simSplit
Zm00008a021607_T01.v1.1.exon.9 chr05 146529613 146529905 Zm00008a021607 146529538 146532282 Zm00008a021607 Zm00008a021607a,Zm00008a021607b simSplit
Zm00008a021607_T01.v1.1.exon.8 chr05 146530494 146530539 Zm00008a021607a 146529538 146532282 Zm00008a021607 Zm00008a021607a,Zm00008a021607b simSplit
Zm00008a021607_T01.v1.1.exon.8 chr05 146530494 146530539 Zm00008a021607 146529538 146532282 Zm00008a021607 Zm00008a021607a,Zm00008a021607b simSplit
Zm00008a021607_T01.v1.1.exon.7 chr05 146530630 146530677 Zm00008a021607b 146529538 146532282 Zm00008a021607 Zm00008a021607a,Zm00008a021607b simSplit
Zm00008a021607_T01.v1.1.exon.7 chr05 146530630 146530677 Zm00008a021607 146529538 146532282 Zm00008a021607 Zm00008a021607a,Zm00008a021607b simSplit
Zm00008a021607_T01.v1.1.exon.6 chr05 146530781 146531031 Zm00008a021607b 146529538 146532282 Zm00008a021607 Zm00008a021607a,Zm00008a021607b simSplit
Zm00008a021607_T01.v1.1.exon.6 chr05 146530781 146531031 Zm00008a021607 146529538 146532282 Zm00008a021607 Zm00008a021607a,Zm00008a021607b simSplit
Zm00008a021607_T01.v1.1.exon.5 chr05 146531143 146531168 Zm00008a021607b 146529538 146532282 Zm00008a021607 Zm00008a021607a,Zm00008a021607b simSplit
Zm00008a021607_T01.v1.1.exon.5 chr05 146531143 146531168 Zm00008a021607 146529538 146532282 Zm00008a021607 Zm00008a021607a,Zm00008a021607b simSplit
Zm00008a021607_T01.v1.1.exon.4 chr05 146531313 146531508 Zm00008a021607b 146529538 146532282 Zm00008a021607 Zm00008a021607a,Zm00008a021607b simSplit
Zm00008a021607_T01.v1.1.exon.4 chr05 146531313 146531508 Zm00008a021607 146529538 146532282 Zm00008a021607 Zm00008a021607a,Zm00008a021607b simSplit
Zm00008a021607_T01.v1.1.exon.3 chr05 146531628 146531734 Zm00008a021607b 146529538 146532282 Zm00008a021607 Zm00008a021607a,Zm00008a021607b simSplit
Zm00008a021607_T01.v1.1.exon.3 chr05 146531628 146531734 Zm00008a021607 146529538 146532282 Zm00008a021607 Zm00008a021607a,Zm00008a021607b simSplit
Zm00008a021607_T01.v1.1.exon.2 chr05 146531845 146532003 Zm00008a021607b 146529538 146532282 Zm00008a021607 Zm00008a021607a,Zm00008a021607b simSplit
Zm00008a021607_T01.v1.1.exon.2 chr05 146531845 146532003 Zm00008a021607 146529538 146532282 Zm00008a021607 Zm00008a021607a,Zm00008a021607b simSplit
Zm00008a021607_T01.v1.1.exon.1 chr05 146532126 146532282 Zm00008a021607b 146529538 146532282 Zm00008a021607 Zm00008a021607a,Zm00008a021607b simSplit
Zm00008a021607_T01.v1.1.exon.1 chr05 146532126 146532282 Zm00008a021607 146529538 146532282 Zm00008a021607 Zm00008a021607a,Zm00008a021607b simSplit
Zm00008a021619_T01.v1.1.exon.13 chr05 148041046 148041597 Zm00008a021619a 148041046 148045579 Zm00008a021619 Zm00008a021619a,Zm00008a021619b simSplit
Zm00008a021619_T01.v1.1.exon.13 chr05 148041046 148041597 Zm00008a021619 148041046 148045579 Zm00008a021619 Zm00008a021619a,Zm00008a021619b simSplit
Zm00008a021619_T01.v1.1.exon.12 chr05 148041840 148041963 Zm00008a021619a 148041046 148045579 Zm00008a021619 Zm00008a021619a,Zm00008a021619b simSplit
Zm00008a021619_T01.v1.1.exon.12 chr05 148041840 148041963 Zm00008a021619 148041046 148045579 Zm00008a021619 Zm00008a021619a,Zm00008a021619b simSplit
Zm00008a021619_T01.v1.1.exon.11 chr05 148042053 148042150 Zm00008a021619a 148041046 148045579 Zm00008a021619 Zm00008a021619a,Zm00008a021619b simSplit
Zm00008a021619_T01.v1.1.exon.11 chr05 148042053 148042150 Zm00008a021619 148041046 148045579 Zm00008a021619 Zm00008a021619a,Zm00008a021619b simSplit
Zm00008a021619_T01.v1.1.exon.10 chr05 148042732 148042852 Zm00008a021619a 148041046 148045579 Zm00008a021619 Zm00008a021619a,Zm00008a021619b simSplit
Zm00008a021619_T01.v1.1.exon.10 chr05 148042732 148042852 Zm00008a021619 148041046 148045579 Zm00008a021619 Zm00008a021619a,Zm00008a021619b simSplit
Zm00008a021619_T01.v1.1.exon.9 chr05 148042947 148043020 Zm00008a021619a 148041046 148045579 Zm00008a021619 Zm00008a021619a,Zm00008a021619b simSplit
Zm00008a021619_T01.v1.1.exon.9 chr05 148042947 148043020 Zm00008a021619 148041046 148045579 Zm00008a021619 Zm00008a021619a,Zm00008a021619b simSplit
Zm00008a021619_T01.v1.1.exon.8 chr05 148043604 148043679 Zm00008a021619a 148041046 148045579 Zm00008a021619 Zm00008a021619a,Zm00008a021619b simSplit
Zm00008a021619_T01.v1.1.exon.8 chr05 148043604 148043679 Zm00008a021619 148041046 148045579 Zm00008a021619 Zm00008a021619a,Zm00008a021619b simSplit
Zm00008a021619_T01.v1.1.exon.7 chr05 148043753 148043872 Zm00008a021619a 148041046 148045579 Zm00008a021619 Zm00008a021619a,Zm00008a021619b simSplit
Zm00008a021619_T01.v1.1.exon.7 chr05 148043753 148043872 Zm00008a021619 148041046 148045579 Zm00008a021619 Zm00008a021619a,Zm00008a021619b simSplit
Zm00008a021619_T01.v1.1.exon.6 chr05 148044013 148044122 Zm00008a021619a 148041046 148045579 Zm00008a021619 Zm00008a021619a,Zm00008a021619b simSplit
Zm00008a021619_T01.v1.1.exon.6 chr05 148044013 148044122 Zm00008a021619 148041046 148045579 Zm00008a021619 Zm00008a021619a,Zm00008a021619b simSplit
Zm00008a021619_T01.v1.1.exon.5 chr05 148044238 148044300 Zm00008a021619a 148041046 148045579 Zm00008a021619 Zm00008a021619a,Zm00008a021619b simSplit
Zm00008a021619_T01.v1.1.exon.5 chr05 148044238 148044300 Zm00008a021619 148041046 148045579 Zm00008a021619 Zm00008a021619a,Zm00008a021619b simSplit
Zm00008a021619_T01.v1.1.exon.4 chr05 148044447 148044551 Zm00008a021619a 148041046 148045579 Zm00008a021619 Zm00008a021619a,Zm00008a021619b simSplit
Zm00008a021619_T01.v1.1.exon.4 chr05 148044447 148044551 Zm00008a021619 148041046 148045579 Zm00008a021619 Zm00008a021619a,Zm00008a021619b simSplit
Zm00008a021619_T01.v1.1.exon.3 chr05 148044644 148044729 Zm00008a021619b 148041046 148045579 Zm00008a021619 Zm00008a021619a,Zm00008a021619b simSplit
Zm00008a021619_T01.v1.1.exon.3 chr05 148044644 148044729 Zm00008a021619 148041046 148045579 Zm00008a021619 Zm00008a021619a,Zm00008a021619b simSplit
Zm00008a021619_T01.v1.1.exon.2 chr05 148044820 148045000 Zm00008a021619b 148041046 148045579 Zm00008a021619 Zm00008a021619a,Zm00008a021619b simSplit
Zm00008a021619_T01.v1.1.exon.2 chr05 148044820 148045000 Zm00008a021619 148041046 148045579 Zm00008a021619 Zm00008a021619a,Zm00008a021619b simSplit
Zm00008a021619_T01.v1.1.exon.1 chr05 148045358 148045579 Zm00008a021619b 148041046 148045579 Zm00008a021619 Zm00008a021619a,Zm00008a021619b simSplit
Zm00008a021619_T01.v1.1.exon.1 chr05 148045358 148045579 Zm00008a021619 148041046 148045579 Zm00008a021619 Zm00008a021619a,Zm00008a021619b simSplit
Zm00008a021643_T01.v1.1.exon.1 chr05 150044622 150044788 Zm00008a021643a 150044622 150048308 Zm00008a021643 Zm00008a021643a,Zm00008a021643b simSplit
Zm00008a021643_T01.v1.1.exon.1 chr05 150044622 150044788 Zm00008a021643 150044622 150048308 Zm00008a021643 Zm00008a021643a,Zm00008a021643b simSplit
Zm00008a021643_T01.v1.1.exon.2 chr05 150044870 150045123 Zm00008a021643a 150044622 150048308 Zm00008a021643 Zm00008a021643a,Zm00008a021643b simSplit
Zm00008a021643_T01.v1.1.exon.2 chr05 150044870 150045123 Zm00008a021643 150044622 150048308 Zm00008a021643 Zm00008a021643a,Zm00008a021643b simSplit
Zm00008a021643_T01.v1.1.exon.3 chr05 150045209 150045372 Zm00008a021643b 150044622 150048308 Zm00008a021643 Zm00008a021643a,Zm00008a021643b simSplit
Zm00008a021643_T01.v1.1.exon.3 chr05 150045209 150045372 Zm00008a021643 150044622 150048308 Zm00008a021643 Zm00008a021643a,Zm00008a021643b simSplit
Zm00008a021643_T01.v1.1.exon.4 chr05 150045571 150045992 Zm00008a021643b 150044622 150048308 Zm00008a021643 Zm00008a021643a,Zm00008a021643b simSplit
Zm00008a021643_T01.v1.1.exon.4 chr05 150045571 150045992 Zm00008a021643 150044622 150048308 Zm00008a021643 Zm00008a021643a,Zm00008a021643b simSplit
Zm00008a021643_T01.v1.1.exon.5 chr05 150046128 150046231 Zm00008a021643b 150044622 150048308 Zm00008a021643 Zm00008a021643a,Zm00008a021643b simSplit
Zm00008a021643_T01.v1.1.exon.5 chr05 150046128 150046231 Zm00008a021643 150044622 150048308 Zm00008a021643 Zm00008a021643a,Zm00008a021643b simSplit
Zm00008a021643_T01.v1.1.exon.6 chr05 150047821 150048308 Zm00008a021643b 150044622 150048308 Zm00008a021643 Zm00008a021643a,Zm00008a021643b simSplit
Zm00008a021643_T01.v1.1.exon.6 chr05 150047821 150048308 Zm00008a021643 150044622 150048308 Zm00008a021643 Zm00008a021643a,Zm00008a021643b simSplit
Zm00008a021654_T01.v1.1.exon.4 chr05 150607962 150608328 Zm00008a021654a 150607962 150614664 Zm00008a021654 Zm00008a021654a,Zm00008a021654b simSplit
Zm00008a021654_T01.v1.1.exon.4 chr05 150607962 150608328 Zm00008a021654 150607962 150614664 Zm00008a021654 Zm00008a021654a,Zm00008a021654b simSplit
Zm00008a021654_T01.v1.1.exon.3 chr05 150608370 150608911 Zm00008a021654a 150607962 150614664 Zm00008a021654 Zm00008a021654a,Zm00008a021654b simSplit
Zm00008a021654_T01.v1.1.exon.3 chr05 150608370 150608911 Zm00008a021654 150607962 150614664 Zm00008a021654 Zm00008a021654a,Zm00008a021654b simSplit
Zm00008a021654_T01.v1.1.exon.2 chr05 150613467 150613945 Zm00008a021654a 150607962 150614664 Zm00008a021654 Zm00008a021654a,Zm00008a021654b simSplit
Zm00008a021654_T01.v1.1.exon.2 chr05 150613467 150613945 Zm00008a021654 150607962 150614664 Zm00008a021654 Zm00008a021654a,Zm00008a021654b simSplit
Zm00008a021654_T01.v1.1.exon.1 chr05 150614061 150614664 Zm00008a021654b 150607962 150614664 Zm00008a021654 Zm00008a021654a,Zm00008a021654b simSplit
Zm00008a021654_T01.v1.1.exon.1 chr05 150614061 150614664 Zm00008a021654 150607962 150614664 Zm00008a021654 Zm00008a021654a,Zm00008a021654b simSplit
Zm00008a021685_T01.v1.1.exon.8 chr05 153735811 153736416 Zm00008a021685a 153735811 153739500 Zm00008a021685 Zm00008a021685a,Zm00008a021685b simSplit
Zm00008a021685_T01.v1.1.exon.8 chr05 153735811 153736416 Zm00008a021685 153735811 153739500 Zm00008a021685 Zm00008a021685a,Zm00008a021685b simSplit
Zm00008a021685_T01.v1.1.exon.7 chr05 153736865 153737354 Zm00008a021685a 153735811 153739500 Zm00008a021685 Zm00008a021685a,Zm00008a021685b simSplit
Zm00008a021685_T01.v1.1.exon.7 chr05 153736865 153737354 Zm00008a021685 153735811 153739500 Zm00008a021685 Zm00008a021685a,Zm00008a021685b simSplit
Zm00008a021685_T01.v1.1.exon.6 chr05 153737430 153737531 Zm00008a021685a 153735811 153739500 Zm00008a021685 Zm00008a021685a,Zm00008a021685b simSplit
Zm00008a021685_T01.v1.1.exon.6 chr05 153737430 153737531 Zm00008a021685 153735811 153739500 Zm00008a021685 Zm00008a021685a,Zm00008a021685b simSplit
Zm00008a021685_T01.v1.1.exon.5 chr05 153737628 153737680 Zm00008a021685a 153735811 153739500 Zm00008a021685 Zm00008a021685a,Zm00008a021685b simSplit
Zm00008a021685_T01.v1.1.exon.5 chr05 153737628 153737680 Zm00008a021685 153735811 153739500 Zm00008a021685 Zm00008a021685a,Zm00008a021685b simSplit
Zm00008a021685_T01.v1.1.exon.4 chr05 153737768 153737828 Zm00008a021685a 153735811 153739500 Zm00008a021685 Zm00008a021685a,Zm00008a021685b simSplit
Zm00008a021685_T01.v1.1.exon.4 chr05 153737768 153737828 Zm00008a021685 153735811 153739500 Zm00008a021685 Zm00008a021685a,Zm00008a021685b simSplit
Zm00008a021685_T01.v1.1.exon.3 chr05 153737900 153738049 Zm00008a021685b 153735811 153739500 Zm00008a021685 Zm00008a021685a,Zm00008a021685b simSplit
Zm00008a021685_T01.v1.1.exon.3 chr05 153737900 153738049 Zm00008a021685 153735811 153739500 Zm00008a021685 Zm00008a021685a,Zm00008a021685b simSplit
Zm00008a021685_T01.v1.1.exon.2 chr05 153739117 153739159 Zm00008a021685b 153735811 153739500 Zm00008a021685 Zm00008a021685a,Zm00008a021685b simSplit
Zm00008a021685_T01.v1.1.exon.2 chr05 153739117 153739159 Zm00008a021685 153735811 153739500 Zm00008a021685 Zm00008a021685a,Zm00008a021685b simSplit
Zm00008a021685_T01.v1.1.exon.1 chr05 153739279 153739500 Zm00008a021685b 153735811 153739500 Zm00008a021685 Zm00008a021685a,Zm00008a021685b simSplit
Zm00008a021685_T01.v1.1.exon.1 chr05 153739279 153739500 Zm00008a021685 153735811 153739500 Zm00008a021685 Zm00008a021685a,Zm00008a021685b simSplit
Zm00008a021689_T01.v1.1.exon.18 chr05 153957093 153957613 Zm00008a021689a 153957093 153964374 Zm00008a021689 Zm00008a021689a,Zm00008a021689b simSplit
Zm00008a021689_T01.v1.1.exon.18 chr05 153957093 153957613 Zm00008a021689 153957093 153964374 Zm00008a021689 Zm00008a021689a,Zm00008a021689b simSplit
Zm00008a021689_T01.v1.1.exon.17 chr05 153957686 153957781 Zm00008a021689a 153957093 153964374 Zm00008a021689 Zm00008a021689a,Zm00008a021689b simSplit
Zm00008a021689_T01.v1.1.exon.17 chr05 153957686 153957781 Zm00008a021689 153957093 153964374 Zm00008a021689 Zm00008a021689a,Zm00008a021689b simSplit
Zm00008a021689_T01.v1.1.exon.16 chr05 153958144 153958246 Zm00008a021689a 153957093 153964374 Zm00008a021689 Zm00008a021689a,Zm00008a021689b simSplit
Zm00008a021689_T01.v1.1.exon.16 chr05 153958144 153958246 Zm00008a021689 153957093 153964374 Zm00008a021689 Zm00008a021689a,Zm00008a021689b simSplit
Zm00008a021689_T01.v1.1.exon.15 chr05 153958327 153958422 Zm00008a021689b 153957093 153964374 Zm00008a021689 Zm00008a021689a,Zm00008a021689b simSplit
Zm00008a021689_T01.v1.1.exon.15 chr05 153958327 153958422 Zm00008a021689 153957093 153964374 Zm00008a021689 Zm00008a021689a,Zm00008a021689b simSplit
Zm00008a021689_T01.v1.1.exon.14 chr05 153958516 153958582 Zm00008a021689b 153957093 153964374 Zm00008a021689 Zm00008a021689a,Zm00008a021689b simSplit
Zm00008a021689_T01.v1.1.exon.14 chr05 153958516 153958582 Zm00008a021689 153957093 153964374 Zm00008a021689 Zm00008a021689a,Zm00008a021689b simSplit
Zm00008a021689_T01.v1.1.exon.13 chr05 153958672 153958739 Zm00008a021689b 153957093 153964374 Zm00008a021689 Zm00008a021689a,Zm00008a021689b simSplit
Zm00008a021689_T01.v1.1.exon.13 chr05 153958672 153958739 Zm00008a021689 153957093 153964374 Zm00008a021689 Zm00008a021689a,Zm00008a021689b simSplit
Zm00008a021689_T01.v1.1.exon.12 chr05 153958871 153958946 Zm00008a021689b 153957093 153964374 Zm00008a021689 Zm00008a021689a,Zm00008a021689b simSplit
Zm00008a021689_T01.v1.1.exon.12 chr05 153958871 153958946 Zm00008a021689 153957093 153964374 Zm00008a021689 Zm00008a021689a,Zm00008a021689b simSplit
Zm00008a021689_T01.v1.1.exon.11 chr05 153959056 153959141 Zm00008a021689b 153957093 153964374 Zm00008a021689 Zm00008a021689a,Zm00008a021689b simSplit
Zm00008a021689_T01.v1.1.exon.11 chr05 153959056 153959141 Zm00008a021689 153957093 153964374 Zm00008a021689 Zm00008a021689a,Zm00008a021689b simSplit
Zm00008a021689_T01.v1.1.exon.10 chr05 153959229 153959314 Zm00008a021689b 153957093 153964374 Zm00008a021689 Zm00008a021689a,Zm00008a021689b simSplit
Zm00008a021689_T01.v1.1.exon.10 chr05 153959229 153959314 Zm00008a021689 153957093 153964374 Zm00008a021689 Zm00008a021689a,Zm00008a021689b simSplit
Zm00008a021689_T01.v1.1.exon.9 chr05 153960664 153960736 Zm00008a021689b 153957093 153964374 Zm00008a021689 Zm00008a021689a,Zm00008a021689b simSplit
Zm00008a021689_T01.v1.1.exon.9 chr05 153960664 153960736 Zm00008a021689 153957093 153964374 Zm00008a021689 Zm00008a021689a,Zm00008a021689b simSplit
Zm00008a021689_T01.v1.1.exon.8 chr05 153960812 153961060 Zm00008a021689b 153957093 153964374 Zm00008a021689 Zm00008a021689a,Zm00008a021689b simSplit
Zm00008a021689_T01.v1.1.exon.8 chr05 153960812 153961060 Zm00008a021689 153957093 153964374 Zm00008a021689 Zm00008a021689a,Zm00008a021689b simSplit
Zm00008a021689_T01.v1.1.exon.7 chr05 153961148 153961240 Zm00008a021689b 153957093 153964374 Zm00008a021689 Zm00008a021689a,Zm00008a021689b simSplit
Zm00008a021689_T01.v1.1.exon.7 chr05 153961148 153961240 Zm00008a021689 153957093 153964374 Zm00008a021689 Zm00008a021689a,Zm00008a021689b simSplit
Zm00008a021689_T01.v1.1.exon.6 chr05 153961348 153961422 Zm00008a021689b 153957093 153964374 Zm00008a021689 Zm00008a021689a,Zm00008a021689b simSplit
Zm00008a021689_T01.v1.1.exon.6 chr05 153961348 153961422 Zm00008a021689 153957093 153964374 Zm00008a021689 Zm00008a021689a,Zm00008a021689b simSplit
Zm00008a021689_T01.v1.1.exon.5 chr05 153961520 153961575 Zm00008a021689b 153957093 153964374 Zm00008a021689 Zm00008a021689a,Zm00008a021689b simSplit
Zm00008a021689_T01.v1.1.exon.5 chr05 153961520 153961575 Zm00008a021689 153957093 153964374 Zm00008a021689 Zm00008a021689a,Zm00008a021689b simSplit
Zm00008a021689_T01.v1.1.exon.4 chr05 153962080 153962120 Zm00008a021689b 153957093 153964374 Zm00008a021689 Zm00008a021689a,Zm00008a021689b simSplit
Zm00008a021689_T01.v1.1.exon.4 chr05 153962080 153962120 Zm00008a021689 153957093 153964374 Zm00008a021689 Zm00008a021689a,Zm00008a021689b simSplit
Zm00008a021689_T01.v1.1.exon.3 chr05 153962508 153962670 Zm00008a021689b 153957093 153964374 Zm00008a021689 Zm00008a021689a,Zm00008a021689b simSplit
Zm00008a021689_T01.v1.1.exon.3 chr05 153962508 153962670 Zm00008a021689 153957093 153964374 Zm00008a021689 Zm00008a021689a,Zm00008a021689b simSplit
Zm00008a021689_T01.v1.1.exon.2 chr05 153963333 153963426 Zm00008a021689b 153957093 153964374 Zm00008a021689 Zm00008a021689a,Zm00008a021689b simSplit
Zm00008a021689_T01.v1.1.exon.2 chr05 153963333 153963426 Zm00008a021689 153957093 153964374 Zm00008a021689 Zm00008a021689a,Zm00008a021689b simSplit
Zm00008a021689_T01.v1.1.exon.1 chr05 153964218 153964374 Zm00008a021689b 153957093 153964374 Zm00008a021689 Zm00008a021689a,Zm00008a021689b simSplit
Zm00008a021689_T01.v1.1.exon.1 chr05 153964218 153964374 Zm00008a021689 153957093 153964374 Zm00008a021689 Zm00008a021689a,Zm00008a021689b simSplit
Zm00008a021692_T01.v1.1.exon.1 chr05 154181415 154181980 Zm00008a021692a 154181415 154189391 Zm00008a021692 Zm00008a021692a,Zm00008a021692b simSplit
Zm00008a021692_T01.v1.1.exon.1 chr05 154181415 154181980 Zm00008a021692 154181415 154189391 Zm00008a021692 Zm00008a021692a,Zm00008a021692b simSplit
Zm00008a021692_T01.v1.1.exon.2 chr05 154182162 154182251 Zm00008a021692b 154181415 154189391 Zm00008a021692 Zm00008a021692a,Zm00008a021692b simSplit
Zm00008a021692_T01.v1.1.exon.2 chr05 154182162 154182251 Zm00008a021692 154181415 154189391 Zm00008a021692 Zm00008a021692a,Zm00008a021692b simSplit
Zm00008a021692_T01.v1.1.exon.3 chr05 154182567 154182697 Zm00008a021692b 154181415 154189391 Zm00008a021692 Zm00008a021692a,Zm00008a021692b simSplit
Zm00008a021692_T01.v1.1.exon.3 chr05 154182567 154182697 Zm00008a021692 154181415 154189391 Zm00008a021692 Zm00008a021692a,Zm00008a021692b simSplit
Zm00008a021692_T01.v1.1.exon.4 chr05 154184074 154184144 Zm00008a021692b 154181415 154189391 Zm00008a021692 Zm00008a021692a,Zm00008a021692b simSplit
Zm00008a021692_T01.v1.1.exon.4 chr05 154184074 154184144 Zm00008a021692 154181415 154189391 Zm00008a021692 Zm00008a021692a,Zm00008a021692b simSplit
Zm00008a021692_T01.v1.1.exon.5 chr05 154186744 154186879 Zm00008a021692b 154181415 154189391 Zm00008a021692 Zm00008a021692a,Zm00008a021692b simSplit
Zm00008a021692_T01.v1.1.exon.5 chr05 154186744 154186879 Zm00008a021692 154181415 154189391 Zm00008a021692 Zm00008a021692a,Zm00008a021692b simSplit
Zm00008a021692_T01.v1.1.exon.6 chr05 154188810 154189391 Zm00008a021692b 154181415 154189391 Zm00008a021692 Zm00008a021692a,Zm00008a021692b simSplit
Zm00008a021692_T01.v1.1.exon.6 chr05 154188810 154189391 Zm00008a021692 154181415 154189391 Zm00008a021692 Zm00008a021692a,Zm00008a021692b simSplit
Zm00008a021693_T01.v1.1.exon.12 chr05 154286324 154286485 Zm00008a021693a 154285891 154291609 Zm00008a021693 Zm00008a021693a,Zm00008a021693b simSplit
Zm00008a021693_T01.v1.1.exon.11 chr05 154286582 154286665 Zm00008a021693a 154285891 154291609 Zm00008a021693 Zm00008a021693a,Zm00008a021693b simSplit
Zm00008a021693_T01.v1.1.exon.10 chr05 154287810 154287897 Zm00008a021693a 154285891 154291609 Zm00008a021693 Zm00008a021693a,Zm00008a021693b simSplit
Zm00008a021697_T01.v1.1.exon.1 chr05 154419265 154419514 Zm00008a021697a 154419265 154428983 Zm00008a021697 Zm00008a021697a,Zm00008a021697b simSplit
Zm00008a021697_T01.v1.1.exon.1 chr05 154419265 154419514 Zm00008a021697 154419265 154428983 Zm00008a021697 Zm00008a021697a,Zm00008a021697b simSplit
Zm00008a021697_T01.v1.1.exon.2 chr05 154420501 154420615 Zm00008a021697a 154419265 154428983 Zm00008a021697 Zm00008a021697a,Zm00008a021697b simSplit
Zm00008a021697_T01.v1.1.exon.2 chr05 154420501 154420615 Zm00008a021697 154419265 154428983 Zm00008a021697 Zm00008a021697a,Zm00008a021697b simSplit
Zm00008a021697_T01.v1.1.exon.3 chr05 154422682 154422790 Zm00008a021697b 154419265 154428983 Zm00008a021697 Zm00008a021697a,Zm00008a021697b simSplit
Zm00008a021697_T01.v1.1.exon.3 chr05 154422682 154422790 Zm00008a021697 154419265 154428983 Zm00008a021697 Zm00008a021697a,Zm00008a021697b simSplit
Zm00008a021697_T01.v1.1.exon.4 chr05 154422878 154422955 Zm00008a021697b 154419265 154428983 Zm00008a021697 Zm00008a021697a,Zm00008a021697b simSplit
Zm00008a021697_T01.v1.1.exon.4 chr05 154422878 154422955 Zm00008a021697 154419265 154428983 Zm00008a021697 Zm00008a021697a,Zm00008a021697b simSplit
Zm00008a021697_T01.v1.1.exon.5 chr05 154425436 154425627 Zm00008a021697b 154419265 154428983 Zm00008a021697 Zm00008a021697a,Zm00008a021697b simSplit
Zm00008a021697_T01.v1.1.exon.5 chr05 154425436 154425627 Zm00008a021697 154419265 154428983 Zm00008a021697 Zm00008a021697a,Zm00008a021697b simSplit
Zm00008a021697_T01.v1.1.exon.6 chr05 154428394 154428983 Zm00008a021697b 154419265 154428983 Zm00008a021697 Zm00008a021697a,Zm00008a021697b simSplit
Zm00008a021697_T01.v1.1.exon.6 chr05 154428394 154428983 Zm00008a021697 154419265 154428983 Zm00008a021697 Zm00008a021697a,Zm00008a021697b simSplit
Zm00008a021714_T01.v1.1.exon.1 chr05 155271246 155271532 Zm00008a021714a 155271246 155281875 Zm00008a021714 Zm00008a021714a,Zm00008a021714b simSplit
Zm00008a021714_T01.v1.1.exon.1 chr05 155271246 155271532 Zm00008a021714 155271246 155281875 Zm00008a021714 Zm00008a021714a,Zm00008a021714b simSplit
Zm00008a021714_T01.v1.1.exon.2 chr05 155271789 155271809 Zm00008a021714a 155271246 155281875 Zm00008a021714 Zm00008a021714a,Zm00008a021714b simSplit
Zm00008a021714_T01.v1.1.exon.2 chr05 155271789 155271809 Zm00008a021714 155271246 155281875 Zm00008a021714 Zm00008a021714a,Zm00008a021714b simSplit
Zm00008a021714_T01.v1.1.exon.3 chr05 155271918 155271979 Zm00008a021714a 155271246 155281875 Zm00008a021714 Zm00008a021714a,Zm00008a021714b simSplit
Zm00008a021714_T01.v1.1.exon.3 chr05 155271918 155271979 Zm00008a021714 155271246 155281875 Zm00008a021714 Zm00008a021714a,Zm00008a021714b simSplit
Zm00008a021714_T01.v1.1.exon.4 chr05 155272077 155272131 Zm00008a021714a 155271246 155281875 Zm00008a021714 Zm00008a021714a,Zm00008a021714b simSplit
Zm00008a021714_T01.v1.1.exon.4 chr05 155272077 155272131 Zm00008a021714 155271246 155281875 Zm00008a021714 Zm00008a021714a,Zm00008a021714b simSplit
Zm00008a021714_T01.v1.1.exon.5 chr05 155272850 155273175 Zm00008a021714a 155271246 155281875 Zm00008a021714 Zm00008a021714a,Zm00008a021714b simSplit
Zm00008a021714_T01.v1.1.exon.5 chr05 155272850 155273175 Zm00008a021714 155271246 155281875 Zm00008a021714 Zm00008a021714a,Zm00008a021714b simSplit
Zm00008a021714_T01.v1.1.exon.6 chr05 155273294 155273425 Zm00008a021714a 155271246 155281875 Zm00008a021714 Zm00008a021714a,Zm00008a021714b simSplit
Zm00008a021714_T01.v1.1.exon.6 chr05 155273294 155273425 Zm00008a021714 155271246 155281875 Zm00008a021714 Zm00008a021714a,Zm00008a021714b simSplit
Zm00008a021714_T01.v1.1.exon.7 chr05 155273504 155273652 Zm00008a021714b 155271246 155281875 Zm00008a021714 Zm00008a021714a,Zm00008a021714b simSplit
Zm00008a021714_T01.v1.1.exon.7 chr05 155273504 155273652 Zm00008a021714 155271246 155281875 Zm00008a021714 Zm00008a021714a,Zm00008a021714b simSplit
Zm00008a021714_T01.v1.1.exon.8 chr05 155274584 155274652 Zm00008a021714b 155271246 155281875 Zm00008a021714 Zm00008a021714a,Zm00008a021714b simSplit
Zm00008a021714_T01.v1.1.exon.8 chr05 155274584 155274652 Zm00008a021714 155271246 155281875 Zm00008a021714 Zm00008a021714a,Zm00008a021714b simSplit
Zm00008a021714_T01.v1.1.exon.9 chr05 155274977 155275127 Zm00008a021714b 155271246 155281875 Zm00008a021714 Zm00008a021714a,Zm00008a021714b simSplit
Zm00008a021714_T01.v1.1.exon.9 chr05 155274977 155275127 Zm00008a021714 155271246 155281875 Zm00008a021714 Zm00008a021714a,Zm00008a021714b simSplit
Zm00008a021714_T01.v1.1.exon.10 chr05 155275217 155275282 Zm00008a021714b 155271246 155281875 Zm00008a021714 Zm00008a021714a,Zm00008a021714b simSplit
Zm00008a021714_T01.v1.1.exon.10 chr05 155275217 155275282 Zm00008a021714 155271246 155281875 Zm00008a021714 Zm00008a021714a,Zm00008a021714b simSplit
Zm00008a021714_T01.v1.1.exon.11 chr05 155275744 155275932 Zm00008a021714b 155271246 155281875 Zm00008a021714 Zm00008a021714a,Zm00008a021714b simSplit
Zm00008a021714_T01.v1.1.exon.11 chr05 155275744 155275932 Zm00008a021714 155271246 155281875 Zm00008a021714 Zm00008a021714a,Zm00008a021714b simSplit
Zm00008a021714_T01.v1.1.exon.12 chr05 155276318 155276458 Zm00008a021714b 155271246 155281875 Zm00008a021714 Zm00008a021714a,Zm00008a021714b simSplit
Zm00008a021714_T01.v1.1.exon.12 chr05 155276318 155276458 Zm00008a021714 155271246 155281875 Zm00008a021714 Zm00008a021714a,Zm00008a021714b simSplit
Zm00008a021714_T01.v1.1.exon.13 chr05 155276552 155276626 Zm00008a021714b 155271246 155281875 Zm00008a021714 Zm00008a021714a,Zm00008a021714b simSplit
Zm00008a021714_T01.v1.1.exon.13 chr05 155276552 155276626 Zm00008a021714 155271246 155281875 Zm00008a021714 Zm00008a021714a,Zm00008a021714b simSplit
Zm00008a021714_T01.v1.1.exon.14 chr05 155276779 155276955 Zm00008a021714b 155271246 155281875 Zm00008a021714 Zm00008a021714a,Zm00008a021714b simSplit
Zm00008a021714_T01.v1.1.exon.14 chr05 155276779 155276955 Zm00008a021714 155271246 155281875 Zm00008a021714 Zm00008a021714a,Zm00008a021714b simSplit
Zm00008a021714_T01.v1.1.exon.15 chr05 155277056 155277147 Zm00008a021714b 155271246 155281875 Zm00008a021714 Zm00008a021714a,Zm00008a021714b simSplit
Zm00008a021714_T01.v1.1.exon.15 chr05 155277056 155277147 Zm00008a021714 155271246 155281875 Zm00008a021714 Zm00008a021714a,Zm00008a021714b simSplit
Zm00008a021714_T01.v1.1.exon.16 chr05 155277228 155277344 Zm00008a021714b 155271246 155281875 Zm00008a021714 Zm00008a021714a,Zm00008a021714b simSplit
Zm00008a021714_T01.v1.1.exon.16 chr05 155277228 155277344 Zm00008a021714 155271246 155281875 Zm00008a021714 Zm00008a021714a,Zm00008a021714b simSplit
Zm00008a021714_T01.v1.1.exon.17 chr05 155277415 155277509 Zm00008a021714b 155271246 155281875 Zm00008a021714 Zm00008a021714a,Zm00008a021714b simSplit
Zm00008a021714_T01.v1.1.exon.17 chr05 155277415 155277509 Zm00008a021714 155271246 155281875 Zm00008a021714 Zm00008a021714a,Zm00008a021714b simSplit
Zm00008a021714_T01.v1.1.exon.18 chr05 155277600 155277682 Zm00008a021714b 155271246 155281875 Zm00008a021714 Zm00008a021714a,Zm00008a021714b simSplit
Zm00008a021714_T01.v1.1.exon.18 chr05 155277600 155277682 Zm00008a021714 155271246 155281875 Zm00008a021714 Zm00008a021714a,Zm00008a021714b simSplit
Zm00008a021714_T01.v1.1.exon.19 chr05 155278339 155278535 Zm00008a021714b 155271246 155281875 Zm00008a021714 Zm00008a021714a,Zm00008a021714b simSplit
Zm00008a021714_T01.v1.1.exon.19 chr05 155278339 155278535 Zm00008a021714 155271246 155281875 Zm00008a021714 Zm00008a021714a,Zm00008a021714b simSplit
Zm00008a021714_T01.v1.1.exon.20 chr05 155278618 155278711 Zm00008a021714b 155271246 155281875 Zm00008a021714 Zm00008a021714a,Zm00008a021714b simSplit
Zm00008a021714_T01.v1.1.exon.20 chr05 155278618 155278711 Zm00008a021714 155271246 155281875 Zm00008a021714 Zm00008a021714a,Zm00008a021714b simSplit
Zm00008a021714_T01.v1.1.exon.21 chr05 155279122 155279228 Zm00008a021714b 155271246 155281875 Zm00008a021714 Zm00008a021714a,Zm00008a021714b simSplit
Zm00008a021714_T01.v1.1.exon.21 chr05 155279122 155279228 Zm00008a021714 155271246 155281875 Zm00008a021714 Zm00008a021714a,Zm00008a021714b simSplit
Zm00008a021714_T01.v1.1.exon.22 chr05 155279402 155279534 Zm00008a021714b 155271246 155281875 Zm00008a021714 Zm00008a021714a,Zm00008a021714b simSplit
Zm00008a021714_T01.v1.1.exon.22 chr05 155279402 155279534 Zm00008a021714 155271246 155281875 Zm00008a021714 Zm00008a021714a,Zm00008a021714b simSplit
Zm00008a021714_T01.v1.1.exon.23 chr05 155280574 155280787 Zm00008a021714b 155271246 155281875 Zm00008a021714 Zm00008a021714a,Zm00008a021714b simSplit
Zm00008a021714_T01.v1.1.exon.23 chr05 155280574 155280787 Zm00008a021714 155271246 155281875 Zm00008a021714 Zm00008a021714a,Zm00008a021714b simSplit
Zm00008a021714_T01.v1.1.exon.24 chr05 155281243 155281307 Zm00008a021714b 155271246 155281875 Zm00008a021714 Zm00008a021714a,Zm00008a021714b simSplit
Zm00008a021714_T01.v1.1.exon.24 chr05 155281243 155281307 Zm00008a021714 155271246 155281875 Zm00008a021714 Zm00008a021714a,Zm00008a021714b simSplit
Zm00008a021714_T01.v1.1.exon.25 chr05 155281401 155281875 Zm00008a021714b 155271246 155281875 Zm00008a021714 Zm00008a021714a,Zm00008a021714b simSplit
Zm00008a021714_T01.v1.1.exon.25 chr05 155281401 155281875 Zm00008a021714 155271246 155281875 Zm00008a021714 Zm00008a021714a,Zm00008a021714b simSplit
Zm00008a021738_T01.v1.1.exon.1 chr05 156416083 156416462 Zm00008a021738a 156416083 156424824 Zm00008a021738 Zm00008a021738a,Zm00008a021738b simSplit
Zm00008a021738_T01.v1.1.exon.1 chr05 156416083 156416462 Zm00008a021738 156416083 156424824 Zm00008a021738 Zm00008a021738a,Zm00008a021738b simSplit
Zm00008a021738_T01.v1.1.exon.2 chr05 156423223 156423472 Zm00008a021738a 156416083 156424824 Zm00008a021738 Zm00008a021738a,Zm00008a021738b simSplit
Zm00008a021738_T01.v1.1.exon.2 chr05 156423223 156423472 Zm00008a021738 156416083 156424824 Zm00008a021738 Zm00008a021738a,Zm00008a021738b simSplit
Zm00008a021738_T01.v1.1.exon.3 chr05 156423595 156423681 Zm00008a021738a 156416083 156424824 Zm00008a021738 Zm00008a021738a,Zm00008a021738b simSplit
Zm00008a021738_T01.v1.1.exon.3 chr05 156423595 156423681 Zm00008a021738 156416083 156424824 Zm00008a021738 Zm00008a021738a,Zm00008a021738b simSplit
Zm00008a021738_T01.v1.1.exon.4 chr05 156423833 156424159 Zm00008a021738a 156416083 156424824 Zm00008a021738 Zm00008a021738a,Zm00008a021738b simSplit
Zm00008a021738_T01.v1.1.exon.4 chr05 156423833 156424159 Zm00008a021738 156416083 156424824 Zm00008a021738 Zm00008a021738a,Zm00008a021738b simSplit
Zm00008a021738_T01.v1.1.exon.5 chr05 156424219 156424824 Zm00008a021738b 156416083 156424824 Zm00008a021738 Zm00008a021738a,Zm00008a021738b simSplit
Zm00008a021738_T01.v1.1.exon.5 chr05 156424219 156424824 Zm00008a021738 156416083 156424824 Zm00008a021738 Zm00008a021738a,Zm00008a021738b simSplit
Zm00008a021743_T01.v1.1.exon.4 chr05 156561232 156561459 Zm00008a021743a 156561232 156566225 Zm00008a021743 Zm00008a021743a,Zm00008a021743b simSplit
Zm00008a021743_T01.v1.1.exon.4 chr05 156561232 156561459 Zm00008a021743 156561232 156566225 Zm00008a021743 Zm00008a021743a,Zm00008a021743b simSplit
Zm00008a021743_T01.v1.1.exon.3 chr05 156561556 156561807 Zm00008a021743b 156561232 156566225 Zm00008a021743 Zm00008a021743a,Zm00008a021743b simSplit
Zm00008a021743_T01.v1.1.exon.3 chr05 156561556 156561807 Zm00008a021743 156561232 156566225 Zm00008a021743 Zm00008a021743a,Zm00008a021743b simSplit
Zm00008a021743_T01.v1.1.exon.2 chr05 156561908 156562174 Zm00008a021743b 156561232 156566225 Zm00008a021743 Zm00008a021743a,Zm00008a021743b simSplit
Zm00008a021743_T01.v1.1.exon.2 chr05 156561908 156562174 Zm00008a021743 156561232 156566225 Zm00008a021743 Zm00008a021743a,Zm00008a021743b simSplit
Zm00008a021743_T01.v1.1.exon.1 chr05 156566199 156566225 Zm00008a021743b 156561232 156566225 Zm00008a021743 Zm00008a021743a,Zm00008a021743b simSplit
Zm00008a021743_T01.v1.1.exon.1 chr05 156566199 156566225 Zm00008a021743 156561232 156566225 Zm00008a021743 Zm00008a021743a,Zm00008a021743b simSplit
Zm00008a021751_T01.v1.1.exon.1 chr05 156945357 156945676 Zm00008a021751a 156945357 156949498 Zm00008a021751 Zm00008a021751a,Zm00008a021751b simSplit
Zm00008a021751_T01.v1.1.exon.1 chr05 156945357 156945676 Zm00008a021751 156945357 156949498 Zm00008a021751 Zm00008a021751a,Zm00008a021751b simSplit
Zm00008a021751_T01.v1.1.exon.2 chr05 156947366 156947645 Zm00008a021751a 156945357 156949498 Zm00008a021751 Zm00008a021751a,Zm00008a021751b simSplit
Zm00008a021751_T01.v1.1.exon.2 chr05 156947366 156947645 Zm00008a021751 156945357 156949498 Zm00008a021751 Zm00008a021751a,Zm00008a021751b simSplit
Zm00008a021751_T01.v1.1.exon.3 chr05 156947804 156948022 Zm00008a021751a 156945357 156949498 Zm00008a021751 Zm00008a021751a,Zm00008a021751b simSplit
Zm00008a021751_T01.v1.1.exon.3 chr05 156947804 156948022 Zm00008a021751 156945357 156949498 Zm00008a021751 Zm00008a021751a,Zm00008a021751b simSplit
Zm00008a021751_T01.v1.1.exon.4 chr05 156948108 156948167 Zm00008a021751a 156945357 156949498 Zm00008a021751 Zm00008a021751a,Zm00008a021751b simSplit
Zm00008a021751_T01.v1.1.exon.4 chr05 156948108 156948167 Zm00008a021751 156945357 156949498 Zm00008a021751 Zm00008a021751a,Zm00008a021751b simSplit
Zm00008a021751_T01.v1.1.exon.5 chr05 156948371 156948526 Zm00008a021751a 156945357 156949498 Zm00008a021751 Zm00008a021751a,Zm00008a021751b simSplit
Zm00008a021751_T01.v1.1.exon.5 chr05 156948371 156948526 Zm00008a021751 156945357 156949498 Zm00008a021751 Zm00008a021751a,Zm00008a021751b simSplit
Zm00008a021751_T01.v1.1.exon.6 chr05 156948782 156948875 Zm00008a021751a 156945357 156949498 Zm00008a021751 Zm00008a021751a,Zm00008a021751b simSplit
Zm00008a021751_T01.v1.1.exon.6 chr05 156948782 156948875 Zm00008a021751 156945357 156949498 Zm00008a021751 Zm00008a021751a,Zm00008a021751b simSplit
Zm00008a021751_T01.v1.1.exon.7 chr05 156949156 156949169 Zm00008a021751a 156945357 156949498 Zm00008a021751 Zm00008a021751a,Zm00008a021751b simSplit
Zm00008a021751_T01.v1.1.exon.7 chr05 156949156 156949169 Zm00008a021751 156945357 156949498 Zm00008a021751 Zm00008a021751a,Zm00008a021751b simSplit
Zm00008a021751_T01.v1.1.exon.8 chr05 156949337 156949498 Zm00008a021751b 156945357 156949498 Zm00008a021751 Zm00008a021751a,Zm00008a021751b simSplit
Zm00008a021751_T01.v1.1.exon.8 chr05 156949337 156949498 Zm00008a021751 156945357 156949498 Zm00008a021751 Zm00008a021751a,Zm00008a021751b simSplit
Zm00008a021767_T01.v1.1.exon.1 chr05 157928073 157928345 Zm00008a021767a 157928073 157937257 Zm00008a021767 Zm00008a021767a,Zm00008a021767b simSplit
Zm00008a021767_T01.v1.1.exon.1 chr05 157928073 157928345 Zm00008a021767 157928073 157937257 Zm00008a021767 Zm00008a021767a,Zm00008a021767b simSplit
Zm00008a021767_T01.v1.1.exon.2 chr05 157928976 157929211 Zm00008a021767a 157928073 157937257 Zm00008a021767 Zm00008a021767a,Zm00008a021767b simSplit
Zm00008a021767_T01.v1.1.exon.2 chr05 157928976 157929211 Zm00008a021767 157928073 157937257 Zm00008a021767 Zm00008a021767a,Zm00008a021767b simSplit
Zm00008a021767_T01.v1.1.exon.3 chr05 157929559 157929614 Zm00008a021767b 157928073 157937257 Zm00008a021767 Zm00008a021767a,Zm00008a021767b simSplit
Zm00008a021767_T01.v1.1.exon.3 chr05 157929559 157929614 Zm00008a021767 157928073 157937257 Zm00008a021767 Zm00008a021767a,Zm00008a021767b simSplit
Zm00008a021767_T01.v1.1.exon.4 chr05 157930070 157930172 Zm00008a021767b 157928073 157937257 Zm00008a021767 Zm00008a021767a,Zm00008a021767b simSplit
Zm00008a021767_T01.v1.1.exon.4 chr05 157930070 157930172 Zm00008a021767 157928073 157937257 Zm00008a021767 Zm00008a021767a,Zm00008a021767b simSplit
Zm00008a021767_T01.v1.1.exon.5 chr05 157930259 157930324 Zm00008a021767b 157928073 157937257 Zm00008a021767 Zm00008a021767a,Zm00008a021767b simSplit
Zm00008a021767_T01.v1.1.exon.5 chr05 157930259 157930324 Zm00008a021767 157928073 157937257 Zm00008a021767 Zm00008a021767a,Zm00008a021767b simSplit
Zm00008a021767_T01.v1.1.exon.6 chr05 157935535 157935660 Zm00008a021767b 157928073 157937257 Zm00008a021767 Zm00008a021767a,Zm00008a021767b simSplit
Zm00008a021767_T01.v1.1.exon.6 chr05 157935535 157935660 Zm00008a021767 157928073 157937257 Zm00008a021767 Zm00008a021767a,Zm00008a021767b simSplit
Zm00008a021767_T01.v1.1.exon.7 chr05 157935742 157935806 Zm00008a021767b 157928073 157937257 Zm00008a021767 Zm00008a021767a,Zm00008a021767b simSplit
Zm00008a021767_T01.v1.1.exon.7 chr05 157935742 157935806 Zm00008a021767 157928073 157937257 Zm00008a021767 Zm00008a021767a,Zm00008a021767b simSplit
Zm00008a021767_T01.v1.1.exon.8 chr05 157935912 157935993 Zm00008a021767b 157928073 157937257 Zm00008a021767 Zm00008a021767a,Zm00008a021767b simSplit
Zm00008a021767_T01.v1.1.exon.8 chr05 157935912 157935993 Zm00008a021767 157928073 157937257 Zm00008a021767 Zm00008a021767a,Zm00008a021767b simSplit
Zm00008a021767_T01.v1.1.exon.9 chr05 157936068 157936150 Zm00008a021767b 157928073 157937257 Zm00008a021767 Zm00008a021767a,Zm00008a021767b simSplit
Zm00008a021767_T01.v1.1.exon.9 chr05 157936068 157936150 Zm00008a021767 157928073 157937257 Zm00008a021767 Zm00008a021767a,Zm00008a021767b simSplit
Zm00008a021767_T01.v1.1.exon.10 chr05 157936783 157937257 Zm00008a021767b 157928073 157937257 Zm00008a021767 Zm00008a021767a,Zm00008a021767b simSplit
Zm00008a021767_T01.v1.1.exon.10 chr05 157936783 157937257 Zm00008a021767 157928073 157937257 Zm00008a021767 Zm00008a021767a,Zm00008a021767b simSplit
Zm00008a021768_T01.v1.1.exon.8 chr05 157986447 157986895 Zm00008a021768a 157986447 157991692 Zm00008a021768 Zm00008a021768a,Zm00008a021768b simSplit
Zm00008a021768_T01.v1.1.exon.8 chr05 157986447 157986895 Zm00008a021768 157986447 157991692 Zm00008a021768 Zm00008a021768a,Zm00008a021768b simSplit
Zm00008a021768_T01.v1.1.exon.7 chr05 157987207 157987297 Zm00008a021768b 157986447 157991692 Zm00008a021768 Zm00008a021768a,Zm00008a021768b simSplit
Zm00008a021768_T01.v1.1.exon.7 chr05 157987207 157987297 Zm00008a021768 157986447 157991692 Zm00008a021768 Zm00008a021768a,Zm00008a021768b simSplit
Zm00008a021768_T01.v1.1.exon.6 chr05 157987406 157987492 Zm00008a021768b 157986447 157991692 Zm00008a021768 Zm00008a021768a,Zm00008a021768b simSplit
Zm00008a021768_T01.v1.1.exon.6 chr05 157987406 157987492 Zm00008a021768 157986447 157991692 Zm00008a021768 Zm00008a021768a,Zm00008a021768b simSplit
Zm00008a021768_T01.v1.1.exon.5 chr05 157989304 157989359 Zm00008a021768b 157986447 157991692 Zm00008a021768 Zm00008a021768a,Zm00008a021768b simSplit
Zm00008a021768_T01.v1.1.exon.5 chr05 157989304 157989359 Zm00008a021768 157986447 157991692 Zm00008a021768 Zm00008a021768a,Zm00008a021768b simSplit
Zm00008a021768_T01.v1.1.exon.4 chr05 157989448 157989529 Zm00008a021768b 157986447 157991692 Zm00008a021768 Zm00008a021768a,Zm00008a021768b simSplit
Zm00008a021768_T01.v1.1.exon.4 chr05 157989448 157989529 Zm00008a021768 157986447 157991692 Zm00008a021768 Zm00008a021768a,Zm00008a021768b simSplit
Zm00008a021768_T01.v1.1.exon.3 chr05 157990162 157990238 Zm00008a021768b 157986447 157991692 Zm00008a021768 Zm00008a021768a,Zm00008a021768b simSplit
Zm00008a021768_T01.v1.1.exon.3 chr05 157990162 157990238 Zm00008a021768 157986447 157991692 Zm00008a021768 Zm00008a021768a,Zm00008a021768b simSplit
Zm00008a021768_T01.v1.1.exon.2 chr05 157990895 157991005 Zm00008a021768b 157986447 157991692 Zm00008a021768 Zm00008a021768a,Zm00008a021768b simSplit
Zm00008a021768_T01.v1.1.exon.2 chr05 157990895 157991005 Zm00008a021768 157986447 157991692 Zm00008a021768 Zm00008a021768a,Zm00008a021768b simSplit
Zm00008a021768_T01.v1.1.exon.1 chr05 157991617 157991692 Zm00008a021768b 157986447 157991692 Zm00008a021768 Zm00008a021768a,Zm00008a021768b simSplit
Zm00008a021768_T01.v1.1.exon.1 chr05 157991617 157991692 Zm00008a021768 157986447 157991692 Zm00008a021768 Zm00008a021768a,Zm00008a021768b simSplit
Zm00008a021775_T01.v1.1.exon.1 chr05 158322980 158323212 Zm00008a021775a 158322980 158326892 Zm00008a021775 Zm00008a021775a,Zm00008a021775b simSplit
Zm00008a021775_T01.v1.1.exon.1 chr05 158322980 158323212 Zm00008a021775 158322980 158326892 Zm00008a021775 Zm00008a021775a,Zm00008a021775b simSplit
Zm00008a021775_T01.v1.1.exon.2 chr05 158323328 158323478 Zm00008a021775b 158322980 158326892 Zm00008a021775 Zm00008a021775a,Zm00008a021775b simSplit
Zm00008a021775_T01.v1.1.exon.2 chr05 158323328 158323478 Zm00008a021775 158322980 158326892 Zm00008a021775 Zm00008a021775a,Zm00008a021775b simSplit
Zm00008a021775_T01.v1.1.exon.3 chr05 158323932 158324192 Zm00008a021775b 158322980 158326892 Zm00008a021775 Zm00008a021775a,Zm00008a021775b simSplit
Zm00008a021775_T01.v1.1.exon.3 chr05 158323932 158324192 Zm00008a021775 158322980 158326892 Zm00008a021775 Zm00008a021775a,Zm00008a021775b simSplit
Zm00008a021775_T01.v1.1.exon.4 chr05 158325116 158325197 Zm00008a021775b 158322980 158326892 Zm00008a021775 Zm00008a021775a,Zm00008a021775b simSplit
Zm00008a021775_T01.v1.1.exon.4 chr05 158325116 158325197 Zm00008a021775 158322980 158326892 Zm00008a021775 Zm00008a021775a,Zm00008a021775b simSplit
Zm00008a021775_T01.v1.1.exon.5 chr05 158325817 158326010 Zm00008a021775b 158322980 158326892 Zm00008a021775 Zm00008a021775a,Zm00008a021775b simSplit
Zm00008a021775_T01.v1.1.exon.5 chr05 158325817 158326010 Zm00008a021775 158322980 158326892 Zm00008a021775 Zm00008a021775a,Zm00008a021775b simSplit
Zm00008a021775_T01.v1.1.exon.6 chr05 158326325 158326892 Zm00008a021775b 158322980 158326892 Zm00008a021775 Zm00008a021775a,Zm00008a021775b simSplit
Zm00008a021775_T01.v1.1.exon.6 chr05 158326325 158326892 Zm00008a021775 158322980 158326892 Zm00008a021775 Zm00008a021775a,Zm00008a021775b simSplit
Zm00008a021778_T01.v1.1.exon.9 chr05 158439537 158440256 Zm00008a021778a 158439537 158451290 Zm00008a021778 Zm00008a021778a,Zm00008a021778b simSplit
Zm00008a021778_T01.v1.1.exon.9 chr05 158439537 158440256 Zm00008a021778 158439537 158451290 Zm00008a021778 Zm00008a021778a,Zm00008a021778b simSplit
Zm00008a021778_T01.v1.1.exon.8 chr05 158441351 158441476 Zm00008a021778a 158439537 158451290 Zm00008a021778 Zm00008a021778a,Zm00008a021778b simSplit
Zm00008a021778_T01.v1.1.exon.8 chr05 158441351 158441476 Zm00008a021778 158439537 158451290 Zm00008a021778 Zm00008a021778a,Zm00008a021778b simSplit
Zm00008a021778_T01.v1.1.exon.7 chr05 158441625 158441870 Zm00008a021778a 158439537 158451290 Zm00008a021778 Zm00008a021778a,Zm00008a021778b simSplit
Zm00008a021778_T01.v1.1.exon.7 chr05 158441625 158441870 Zm00008a021778 158439537 158451290 Zm00008a021778 Zm00008a021778a,Zm00008a021778b simSplit
Zm00008a021778_T01.v1.1.exon.6 chr05 158448072 158448191 Zm00008a021778a 158439537 158451290 Zm00008a021778 Zm00008a021778a,Zm00008a021778b simSplit
Zm00008a021778_T01.v1.1.exon.6 chr05 158448072 158448191 Zm00008a021778 158439537 158451290 Zm00008a021778 Zm00008a021778a,Zm00008a021778b simSplit
Zm00008a021778_T01.v1.1.exon.5 chr05 158449036 158449349 Zm00008a021778b 158439537 158451290 Zm00008a021778 Zm00008a021778a,Zm00008a021778b simSplit
Zm00008a021778_T01.v1.1.exon.5 chr05 158449036 158449349 Zm00008a021778 158439537 158451290 Zm00008a021778 Zm00008a021778a,Zm00008a021778b simSplit
Zm00008a021778_T01.v1.1.exon.4 chr05 158449431 158449556 Zm00008a021778b 158439537 158451290 Zm00008a021778 Zm00008a021778a,Zm00008a021778b simSplit
Zm00008a021778_T01.v1.1.exon.4 chr05 158449431 158449556 Zm00008a021778 158439537 158451290 Zm00008a021778 Zm00008a021778a,Zm00008a021778b simSplit
Zm00008a021778_T01.v1.1.exon.3 chr05 158449662 158449761 Zm00008a021778b 158439537 158451290 Zm00008a021778 Zm00008a021778a,Zm00008a021778b simSplit
Zm00008a021778_T01.v1.1.exon.3 chr05 158449662 158449761 Zm00008a021778 158439537 158451290 Zm00008a021778 Zm00008a021778a,Zm00008a021778b simSplit
Zm00008a021778_T01.v1.1.exon.2 chr05 158449977 158450111 Zm00008a021778b 158439537 158451290 Zm00008a021778 Zm00008a021778a,Zm00008a021778b simSplit
Zm00008a021778_T01.v1.1.exon.2 chr05 158449977 158450111 Zm00008a021778 158439537 158451290 Zm00008a021778 Zm00008a021778a,Zm00008a021778b simSplit
Zm00008a021778_T01.v1.1.exon.1 chr05 158450847 158451290 Zm00008a021778b 158439537 158451290 Zm00008a021778 Zm00008a021778a,Zm00008a021778b simSplit
Zm00008a021778_T01.v1.1.exon.1 chr05 158450847 158451290 Zm00008a021778 158439537 158451290 Zm00008a021778 Zm00008a021778a,Zm00008a021778b simSplit
Zm00008a021782_T01.v1.1.exon.11 chr05 158819936 158820116 Zm00008a021782a 158808143 158830271 Zm00008a021782 Zm00008a021782a,Zm00008a021782b simSplit
Zm00008a021782_T01.v1.1.exon.12 chr05 158820985 158821144 Zm00008a021782a 158808143 158830271 Zm00008a021782 Zm00008a021782a,Zm00008a021782b simSplit
Zm00008a021782_T01.v1.1.exon.13 chr05 158821219 158821260 Zm00008a021782a 158808143 158830271 Zm00008a021782 Zm00008a021782a,Zm00008a021782b simSplit
Zm00008a021782_T01.v1.1.exon.14 chr05 158821385 158821503 Zm00008a021782a 158808143 158830271 Zm00008a021782 Zm00008a021782a,Zm00008a021782b simSplit
Zm00008a021782_T01.v1.1.exon.15 chr05 158821598 158821796 Zm00008a021782a 158808143 158830271 Zm00008a021782 Zm00008a021782a,Zm00008a021782b simSplit
Zm00008a021782_T01.v1.1.exon.16 chr05 158822209 158822340 Zm00008a021782a 158808143 158830271 Zm00008a021782 Zm00008a021782a,Zm00008a021782b simSplit
Zm00008a021782_T01.v1.1.exon.17 chr05 158823595 158823698 Zm00008a021782a 158808143 158830271 Zm00008a021782 Zm00008a021782a,Zm00008a021782b simSplit
Zm00008a021782_T01.v1.1.exon.18 chr05 158823803 158823982 Zm00008a021782a 158808143 158830271 Zm00008a021782 Zm00008a021782a,Zm00008a021782b simSplit
Zm00008a021782_T01.v1.1.exon.19 chr05 158826805 158826944 Zm00008a021782a 158808143 158830271 Zm00008a021782 Zm00008a021782a,Zm00008a021782b simSplit
Zm00008a021786_T01.v1.1.exon.1 chr05 159340329 159340616 Zm00008a021786a 159340329 159344968 Zm00008a021786 Zm00008a021786a,Zm00008a021786b simSplit
Zm00008a021786_T01.v1.1.exon.1 chr05 159340329 159340616 Zm00008a021786 159340329 159344968 Zm00008a021786 Zm00008a021786a,Zm00008a021786b simSplit
Zm00008a021786_T01.v1.1.exon.2 chr05 159341513 159341673 Zm00008a021786b 159340329 159344968 Zm00008a021786 Zm00008a021786a,Zm00008a021786b simSplit
Zm00008a021786_T01.v1.1.exon.2 chr05 159341513 159341673 Zm00008a021786 159340329 159344968 Zm00008a021786 Zm00008a021786a,Zm00008a021786b simSplit
Zm00008a021786_T01.v1.1.exon.3 chr05 159341875 159341908 Zm00008a021786b 159340329 159344968 Zm00008a021786 Zm00008a021786a,Zm00008a021786b simSplit
Zm00008a021786_T01.v1.1.exon.3 chr05 159341875 159341908 Zm00008a021786 159340329 159344968 Zm00008a021786 Zm00008a021786a,Zm00008a021786b simSplit
Zm00008a021786_T01.v1.1.exon.4 chr05 159343759 159343861 Zm00008a021786b 159340329 159344968 Zm00008a021786 Zm00008a021786a,Zm00008a021786b simSplit
Zm00008a021786_T01.v1.1.exon.4 chr05 159343759 159343861 Zm00008a021786 159340329 159344968 Zm00008a021786 Zm00008a021786a,Zm00008a021786b simSplit
Zm00008a021786_T01.v1.1.exon.5 chr05 159344318 159344968 Zm00008a021786b 159340329 159344968 Zm00008a021786 Zm00008a021786a,Zm00008a021786b simSplit
Zm00008a021786_T01.v1.1.exon.5 chr05 159344318 159344968 Zm00008a021786 159340329 159344968 Zm00008a021786 Zm00008a021786a,Zm00008a021786b simSplit
Zm00008a021792_T01.v1.1.exon.14 chr05 159553482 159554193 Zm00008a021792a 159553482 159567709 Zm00008a021792 Zm00008a021792a,Zm00008a021792b simSplit
Zm00008a021792_T01.v1.1.exon.14 chr05 159553482 159554193 Zm00008a021792 159553482 159567709 Zm00008a021792 Zm00008a021792a,Zm00008a021792b simSplit
Zm00008a021792_T01.v1.1.exon.13 chr05 159554313 159554369 Zm00008a021792a 159553482 159567709 Zm00008a021792 Zm00008a021792a,Zm00008a021792b simSplit
Zm00008a021792_T01.v1.1.exon.13 chr05 159554313 159554369 Zm00008a021792 159553482 159567709 Zm00008a021792 Zm00008a021792a,Zm00008a021792b simSplit
Zm00008a021792_T01.v1.1.exon.12 chr05 159555264 159555353 Zm00008a021792a 159553482 159567709 Zm00008a021792 Zm00008a021792a,Zm00008a021792b simSplit
Zm00008a021792_T01.v1.1.exon.12 chr05 159555264 159555353 Zm00008a021792 159553482 159567709 Zm00008a021792 Zm00008a021792a,Zm00008a021792b simSplit
Zm00008a021792_T01.v1.1.exon.11 chr05 159560080 159560226 Zm00008a021792a 159553482 159567709 Zm00008a021792 Zm00008a021792a,Zm00008a021792b simSplit
Zm00008a021792_T01.v1.1.exon.11 chr05 159560080 159560226 Zm00008a021792 159553482 159567709 Zm00008a021792 Zm00008a021792a,Zm00008a021792b simSplit
Zm00008a021792_T01.v1.1.exon.10 chr05 159560492 159560763 Zm00008a021792a 159553482 159567709 Zm00008a021792 Zm00008a021792a,Zm00008a021792b simSplit
Zm00008a021792_T01.v1.1.exon.10 chr05 159560492 159560763 Zm00008a021792 159553482 159567709 Zm00008a021792 Zm00008a021792a,Zm00008a021792b simSplit
Zm00008a021792_T01.v1.1.exon.9 chr05 159561494 159561527 Zm00008a021792a 159553482 159567709 Zm00008a021792 Zm00008a021792a,Zm00008a021792b simSplit
Zm00008a021792_T01.v1.1.exon.9 chr05 159561494 159561527 Zm00008a021792 159553482 159567709 Zm00008a021792 Zm00008a021792a,Zm00008a021792b simSplit
Zm00008a021792_T01.v1.1.exon.8 chr05 159561614 159561683 Zm00008a021792a 159553482 159567709 Zm00008a021792 Zm00008a021792a,Zm00008a021792b simSplit
Zm00008a021792_T01.v1.1.exon.8 chr05 159561614 159561683 Zm00008a021792 159553482 159567709 Zm00008a021792 Zm00008a021792a,Zm00008a021792b simSplit
Zm00008a021792_T01.v1.1.exon.7 chr05 159562984 159563108 Zm00008a021792a 159553482 159567709 Zm00008a021792 Zm00008a021792a,Zm00008a021792b simSplit
Zm00008a021792_T01.v1.1.exon.7 chr05 159562984 159563108 Zm00008a021792 159553482 159567709 Zm00008a021792 Zm00008a021792a,Zm00008a021792b simSplit
Zm00008a021792_T01.v1.1.exon.6 chr05 159563718 159563912 Zm00008a021792a 159553482 159567709 Zm00008a021792 Zm00008a021792a,Zm00008a021792b simSplit
Zm00008a021792_T01.v1.1.exon.6 chr05 159563718 159563912 Zm00008a021792 159553482 159567709 Zm00008a021792 Zm00008a021792a,Zm00008a021792b simSplit
Zm00008a021792_T01.v1.1.exon.5 chr05 159564045 159564222 Zm00008a021792a 159553482 159567709 Zm00008a021792 Zm00008a021792a,Zm00008a021792b simSplit
Zm00008a021792_T01.v1.1.exon.5 chr05 159564045 159564222 Zm00008a021792 159553482 159567709 Zm00008a021792 Zm00008a021792a,Zm00008a021792b simSplit
Zm00008a021792_T01.v1.1.exon.4 chr05 159564683 159564864 Zm00008a021792a 159553482 159567709 Zm00008a021792 Zm00008a021792a,Zm00008a021792b simSplit
Zm00008a021792_T01.v1.1.exon.4 chr05 159564683 159564864 Zm00008a021792 159553482 159567709 Zm00008a021792 Zm00008a021792a,Zm00008a021792b simSplit
Zm00008a021792_T01.v1.1.exon.3 chr05 159565067 159565197 Zm00008a021792a 159553482 159567709 Zm00008a021792 Zm00008a021792a,Zm00008a021792b simSplit
Zm00008a021792_T01.v1.1.exon.3 chr05 159565067 159565197 Zm00008a021792 159553482 159567709 Zm00008a021792 Zm00008a021792a,Zm00008a021792b simSplit
Zm00008a021792_T01.v1.1.exon.2 chr05 159565599 159565745 Zm00008a021792b 159553482 159567709 Zm00008a021792 Zm00008a021792a,Zm00008a021792b simSplit
Zm00008a021792_T01.v1.1.exon.2 chr05 159565599 159565745 Zm00008a021792 159553482 159567709 Zm00008a021792 Zm00008a021792a,Zm00008a021792b simSplit
Zm00008a021792_T01.v1.1.exon.1 chr05 159567534 159567709 Zm00008a021792b 159553482 159567709 Zm00008a021792 Zm00008a021792a,Zm00008a021792b simSplit
Zm00008a021792_T01.v1.1.exon.1 chr05 159567534 159567709 Zm00008a021792 159553482 159567709 Zm00008a021792 Zm00008a021792a,Zm00008a021792b simSplit
Zm00008a021793_T01.v1.1.exon.1 chr05 159633459 159633768 Zm00008a021793a 159633459 159637810 Zm00008a021793 Zm00008a021793a,Zm00008a021793b simSplit
Zm00008a021793_T01.v1.1.exon.1 chr05 159633459 159633768 Zm00008a021793 159633459 159637810 Zm00008a021793 Zm00008a021793a,Zm00008a021793b simSplit
Zm00008a021793_T01.v1.1.exon.2 chr05 159634430 159634551 Zm00008a021793a 159633459 159637810 Zm00008a021793 Zm00008a021793a,Zm00008a021793b simSplit
Zm00008a021793_T01.v1.1.exon.2 chr05 159634430 159634551 Zm00008a021793 159633459 159637810 Zm00008a021793 Zm00008a021793a,Zm00008a021793b simSplit
Zm00008a021793_T01.v1.1.exon.3 chr05 159634763 159634812 Zm00008a021793a 159633459 159637810 Zm00008a021793 Zm00008a021793a,Zm00008a021793b simSplit
Zm00008a021793_T01.v1.1.exon.3 chr05 159634763 159634812 Zm00008a021793 159633459 159637810 Zm00008a021793 Zm00008a021793a,Zm00008a021793b simSplit
Zm00008a021793_T01.v1.1.exon.4 chr05 159637422 159637810 Zm00008a021793b 159633459 159637810 Zm00008a021793 Zm00008a021793a,Zm00008a021793b simSplit
Zm00008a021793_T01.v1.1.exon.4 chr05 159637422 159637810 Zm00008a021793 159633459 159637810 Zm00008a021793 Zm00008a021793a,Zm00008a021793b simSplit
Zm00008a021810_T01.v1.1.exon.4 chr05 160597606 160597689 Zm00008a021810b 160591127 160600758 Zm00008a021810 Zm00008a021810a,Zm00008a021810b simSplit
Zm00008a021810_T01.v1.1.exon.3 chr05 160599642 160599747 Zm00008a021810b 160591127 160600758 Zm00008a021810 Zm00008a021810a,Zm00008a021810b simSplit
Zm00008a021810_T01.v1.1.exon.2 chr05 160599924 160600570 Zm00008a021810b 160591127 160600758 Zm00008a021810 Zm00008a021810a,Zm00008a021810b simSplit
Zm00008a021829_T01.v1.1.exon.1 chr05 161786504 161786875 Zm00008a021829a 161786504 161789977 Zm00008a021829 Zm00008a021829a,Zm00008a021829b simSplit
Zm00008a021829_T01.v1.1.exon.1 chr05 161786504 161786875 Zm00008a021829 161786504 161789977 Zm00008a021829 Zm00008a021829a,Zm00008a021829b simSplit
Zm00008a021829_T01.v1.1.exon.2 chr05 161787110 161787539 Zm00008a021829a 161786504 161789977 Zm00008a021829 Zm00008a021829a,Zm00008a021829b simSplit
Zm00008a021829_T01.v1.1.exon.2 chr05 161787110 161787539 Zm00008a021829 161786504 161789977 Zm00008a021829 Zm00008a021829a,Zm00008a021829b simSplit
Zm00008a021829_T01.v1.1.exon.3 chr05 161787888 161788116 Zm00008a021829b 161786504 161789977 Zm00008a021829 Zm00008a021829a,Zm00008a021829b simSplit
Zm00008a021829_T01.v1.1.exon.3 chr05 161787888 161788116 Zm00008a021829 161786504 161789977 Zm00008a021829 Zm00008a021829a,Zm00008a021829b simSplit
Zm00008a021829_T01.v1.1.exon.4 chr05 161788182 161788308 Zm00008a021829b 161786504 161789977 Zm00008a021829 Zm00008a021829a,Zm00008a021829b simSplit
Zm00008a021829_T01.v1.1.exon.4 chr05 161788182 161788308 Zm00008a021829 161786504 161789977 Zm00008a021829 Zm00008a021829a,Zm00008a021829b simSplit
Zm00008a021829_T01.v1.1.exon.5 chr05 161788491 161788586 Zm00008a021829b 161786504 161789977 Zm00008a021829 Zm00008a021829a,Zm00008a021829b simSplit
Zm00008a021829_T01.v1.1.exon.5 chr05 161788491 161788586 Zm00008a021829 161786504 161789977 Zm00008a021829 Zm00008a021829a,Zm00008a021829b simSplit
Zm00008a021829_T01.v1.1.exon.6 chr05 161788698 161788745 Zm00008a021829b 161786504 161789977 Zm00008a021829 Zm00008a021829a,Zm00008a021829b simSplit
Zm00008a021829_T01.v1.1.exon.6 chr05 161788698 161788745 Zm00008a021829 161786504 161789977 Zm00008a021829 Zm00008a021829a,Zm00008a021829b simSplit
Zm00008a021829_T01.v1.1.exon.7 chr05 161789355 161789415 Zm00008a021829b 161786504 161789977 Zm00008a021829 Zm00008a021829a,Zm00008a021829b simSplit
Zm00008a021829_T01.v1.1.exon.7 chr05 161789355 161789415 Zm00008a021829 161786504 161789977 Zm00008a021829 Zm00008a021829a,Zm00008a021829b simSplit
Zm00008a021829_T01.v1.1.exon.8 chr05 161789559 161789752 Zm00008a021829b 161786504 161789977 Zm00008a021829 Zm00008a021829a,Zm00008a021829b simSplit
Zm00008a021829_T01.v1.1.exon.8 chr05 161789559 161789752 Zm00008a021829 161786504 161789977 Zm00008a021829 Zm00008a021829a,Zm00008a021829b simSplit
Zm00008a021829_T01.v1.1.exon.9 chr05 161789846 161789977 Zm00008a021829b 161786504 161789977 Zm00008a021829 Zm00008a021829a,Zm00008a021829b simSplit
Zm00008a021829_T01.v1.1.exon.9 chr05 161789846 161789977 Zm00008a021829 161786504 161789977 Zm00008a021829 Zm00008a021829a,Zm00008a021829b simSplit
Zm00008a021865_T01.v1.1.exon.1 chr05 164047255 164047275 Zm00008a021865a 164047255 164061584 Zm00008a021865 Zm00008a021865a,Zm00008a021865b simSplit
Zm00008a021865_T01.v1.1.exon.1 chr05 164047255 164047275 Zm00008a021865 164047255 164061584 Zm00008a021865 Zm00008a021865a,Zm00008a021865b simSplit
Zm00008a021865_T01.v1.1.exon.2 chr05 164047480 164047527 Zm00008a021865a 164047255 164061584 Zm00008a021865 Zm00008a021865a,Zm00008a021865b simSplit
Zm00008a021865_T01.v1.1.exon.2 chr05 164047480 164047527 Zm00008a021865 164047255 164061584 Zm00008a021865 Zm00008a021865a,Zm00008a021865b simSplit
Zm00008a021865_T01.v1.1.exon.3 chr05 164047842 164047953 Zm00008a021865b 164047255 164061584 Zm00008a021865 Zm00008a021865a,Zm00008a021865b simSplit
Zm00008a021865_T01.v1.1.exon.3 chr05 164047842 164047953 Zm00008a021865 164047255 164061584 Zm00008a021865 Zm00008a021865a,Zm00008a021865b simSplit
Zm00008a021865_T01.v1.1.exon.4 chr05 164050082 164050192 Zm00008a021865b 164047255 164061584 Zm00008a021865 Zm00008a021865a,Zm00008a021865b simSplit
Zm00008a021865_T01.v1.1.exon.4 chr05 164050082 164050192 Zm00008a021865 164047255 164061584 Zm00008a021865 Zm00008a021865a,Zm00008a021865b simSplit
Zm00008a021865_T01.v1.1.exon.5 chr05 164050267 164050367 Zm00008a021865b 164047255 164061584 Zm00008a021865 Zm00008a021865a,Zm00008a021865b simSplit
Zm00008a021865_T01.v1.1.exon.5 chr05 164050267 164050367 Zm00008a021865 164047255 164061584 Zm00008a021865 Zm00008a021865a,Zm00008a021865b simSplit
Zm00008a021865_T01.v1.1.exon.6 chr05 164061519 164061584 Zm00008a021865b 164047255 164061584 Zm00008a021865 Zm00008a021865a,Zm00008a021865b simSplit
Zm00008a021865_T01.v1.1.exon.6 chr05 164061519 164061584 Zm00008a021865 164047255 164061584 Zm00008a021865 Zm00008a021865a,Zm00008a021865b simSplit
Zm00008a021925_T01.v1.1.exon.18 chr05 166760827 166761319 Zm00008a021925a 166760827 166766885 Zm00008a021925 Zm00008a021925a,Zm00008a021925b simSplit
Zm00008a021925_T01.v1.1.exon.18 chr05 166760827 166761319 Zm00008a021925 166760827 166766885 Zm00008a021925 Zm00008a021925a,Zm00008a021925b simSplit
Zm00008a021925_T01.v1.1.exon.17 chr05 166761400 166761582 Zm00008a021925a 166760827 166766885 Zm00008a021925 Zm00008a021925a,Zm00008a021925b simSplit
Zm00008a021925_T01.v1.1.exon.17 chr05 166761400 166761582 Zm00008a021925 166760827 166766885 Zm00008a021925 Zm00008a021925a,Zm00008a021925b simSplit
Zm00008a021925_T01.v1.1.exon.16 chr05 166761693 166761842 Zm00008a021925a 166760827 166766885 Zm00008a021925 Zm00008a021925a,Zm00008a021925b simSplit
Zm00008a021925_T01.v1.1.exon.16 chr05 166761693 166761842 Zm00008a021925 166760827 166766885 Zm00008a021925 Zm00008a021925a,Zm00008a021925b simSplit
Zm00008a021925_T01.v1.1.exon.15 chr05 166762289 166762371 Zm00008a021925a 166760827 166766885 Zm00008a021925 Zm00008a021925a,Zm00008a021925b simSplit
Zm00008a021925_T01.v1.1.exon.15 chr05 166762289 166762371 Zm00008a021925 166760827 166766885 Zm00008a021925 Zm00008a021925a,Zm00008a021925b simSplit
Zm00008a021925_T01.v1.1.exon.14 chr05 166762525 166762627 Zm00008a021925a 166760827 166766885 Zm00008a021925 Zm00008a021925a,Zm00008a021925b simSplit
Zm00008a021925_T01.v1.1.exon.14 chr05 166762525 166762627 Zm00008a021925 166760827 166766885 Zm00008a021925 Zm00008a021925a,Zm00008a021925b simSplit
Zm00008a021925_T01.v1.1.exon.13 chr05 166762746 166762958 Zm00008a021925b 166760827 166766885 Zm00008a021925 Zm00008a021925a,Zm00008a021925b simSplit
Zm00008a021925_T01.v1.1.exon.13 chr05 166762746 166762958 Zm00008a021925 166760827 166766885 Zm00008a021925 Zm00008a021925a,Zm00008a021925b simSplit
Zm00008a021925_T01.v1.1.exon.12 chr05 166763071 166763231 Zm00008a021925b 166760827 166766885 Zm00008a021925 Zm00008a021925a,Zm00008a021925b simSplit
Zm00008a021925_T01.v1.1.exon.12 chr05 166763071 166763231 Zm00008a021925 166760827 166766885 Zm00008a021925 Zm00008a021925a,Zm00008a021925b simSplit
Zm00008a021925_T01.v1.1.exon.11 chr05 166763306 166763382 Zm00008a021925b 166760827 166766885 Zm00008a021925 Zm00008a021925a,Zm00008a021925b simSplit
Zm00008a021925_T01.v1.1.exon.11 chr05 166763306 166763382 Zm00008a021925 166760827 166766885 Zm00008a021925 Zm00008a021925a,Zm00008a021925b simSplit
Zm00008a021925_T01.v1.1.exon.10 chr05 166763547 166763674 Zm00008a021925b 166760827 166766885 Zm00008a021925 Zm00008a021925a,Zm00008a021925b simSplit
Zm00008a021925_T01.v1.1.exon.10 chr05 166763547 166763674 Zm00008a021925 166760827 166766885 Zm00008a021925 Zm00008a021925a,Zm00008a021925b simSplit
Zm00008a021925_T01.v1.1.exon.9 chr05 166763817 166764057 Zm00008a021925b 166760827 166766885 Zm00008a021925 Zm00008a021925a,Zm00008a021925b simSplit
Zm00008a021925_T01.v1.1.exon.9 chr05 166763817 166764057 Zm00008a021925 166760827 166766885 Zm00008a021925 Zm00008a021925a,Zm00008a021925b simSplit
Zm00008a021925_T01.v1.1.exon.8 chr05 166764137 166764270 Zm00008a021925b 166760827 166766885 Zm00008a021925 Zm00008a021925a,Zm00008a021925b simSplit
Zm00008a021925_T01.v1.1.exon.8 chr05 166764137 166764270 Zm00008a021925 166760827 166766885 Zm00008a021925 Zm00008a021925a,Zm00008a021925b simSplit
Zm00008a021925_T01.v1.1.exon.7 chr05 166764355 166764529 Zm00008a021925b 166760827 166766885 Zm00008a021925 Zm00008a021925a,Zm00008a021925b simSplit
Zm00008a021925_T01.v1.1.exon.7 chr05 166764355 166764529 Zm00008a021925 166760827 166766885 Zm00008a021925 Zm00008a021925a,Zm00008a021925b simSplit
Zm00008a021925_T01.v1.1.exon.6 chr05 166764637 166764706 Zm00008a021925b 166760827 166766885 Zm00008a021925 Zm00008a021925a,Zm00008a021925b simSplit
Zm00008a021925_T01.v1.1.exon.6 chr05 166764637 166764706 Zm00008a021925 166760827 166766885 Zm00008a021925 Zm00008a021925a,Zm00008a021925b simSplit
Zm00008a021925_T01.v1.1.exon.5 chr05 166764812 166764869 Zm00008a021925b 166760827 166766885 Zm00008a021925 Zm00008a021925a,Zm00008a021925b simSplit
Zm00008a021925_T01.v1.1.exon.5 chr05 166764812 166764869 Zm00008a021925 166760827 166766885 Zm00008a021925 Zm00008a021925a,Zm00008a021925b simSplit
Zm00008a021925_T01.v1.1.exon.4 chr05 166764960 166765070 Zm00008a021925b 166760827 166766885 Zm00008a021925 Zm00008a021925a,Zm00008a021925b simSplit
Zm00008a021925_T01.v1.1.exon.4 chr05 166764960 166765070 Zm00008a021925 166760827 166766885 Zm00008a021925 Zm00008a021925a,Zm00008a021925b simSplit
Zm00008a021925_T01.v1.1.exon.3 chr05 166765224 166765482 Zm00008a021925b 166760827 166766885 Zm00008a021925 Zm00008a021925a,Zm00008a021925b simSplit
Zm00008a021925_T01.v1.1.exon.3 chr05 166765224 166765482 Zm00008a021925 166760827 166766885 Zm00008a021925 Zm00008a021925a,Zm00008a021925b simSplit
Zm00008a021925_T01.v1.1.exon.2 chr05 166765578 166765896 Zm00008a021925b 166760827 166766885 Zm00008a021925 Zm00008a021925a,Zm00008a021925b simSplit
Zm00008a021925_T01.v1.1.exon.2 chr05 166765578 166765896 Zm00008a021925 166760827 166766885 Zm00008a021925 Zm00008a021925a,Zm00008a021925b simSplit
Zm00008a021925_T01.v1.1.exon.1 chr05 166766661 166766885 Zm00008a021925b 166760827 166766885 Zm00008a021925 Zm00008a021925a,Zm00008a021925b simSplit
Zm00008a021925_T01.v1.1.exon.1 chr05 166766661 166766885 Zm00008a021925 166760827 166766885 Zm00008a021925 Zm00008a021925a,Zm00008a021925b simSplit
Zm00008a021926_T01.v1.1.exon.1 chr05 166775604 166775774 Zm00008a021926a 166775604 166789376 Zm00008a021926 Zm00008a021926a,Zm00008a021926b simSplit
Zm00008a021926_T01.v1.1.exon.1 chr05 166775604 166775774 Zm00008a021926 166775604 166789376 Zm00008a021926 Zm00008a021926a,Zm00008a021926b simSplit
Zm00008a021926_T01.v1.1.exon.2 chr05 166775891 166775981 Zm00008a021926a 166775604 166789376 Zm00008a021926 Zm00008a021926a,Zm00008a021926b simSplit
Zm00008a021926_T01.v1.1.exon.2 chr05 166775891 166775981 Zm00008a021926 166775604 166789376 Zm00008a021926 Zm00008a021926a,Zm00008a021926b simSplit
Zm00008a021926_T01.v1.1.exon.3 chr05 166776432 166776529 Zm00008a021926a 166775604 166789376 Zm00008a021926 Zm00008a021926a,Zm00008a021926b simSplit
Zm00008a021926_T01.v1.1.exon.3 chr05 166776432 166776529 Zm00008a021926 166775604 166789376 Zm00008a021926 Zm00008a021926a,Zm00008a021926b simSplit
Zm00008a021926_T01.v1.1.exon.4 chr05 166777114 166777192 Zm00008a021926a 166775604 166789376 Zm00008a021926 Zm00008a021926a,Zm00008a021926b simSplit
Zm00008a021926_T01.v1.1.exon.4 chr05 166777114 166777192 Zm00008a021926 166775604 166789376 Zm00008a021926 Zm00008a021926a,Zm00008a021926b simSplit
Zm00008a021926_T01.v1.1.exon.5 chr05 166777320 166777378 Zm00008a021926a 166775604 166789376 Zm00008a021926 Zm00008a021926a,Zm00008a021926b simSplit
Zm00008a021926_T01.v1.1.exon.5 chr05 166777320 166777378 Zm00008a021926 166775604 166789376 Zm00008a021926 Zm00008a021926a,Zm00008a021926b simSplit
Zm00008a021926_T01.v1.1.exon.6 chr05 166777488 166777556 Zm00008a021926a 166775604 166789376 Zm00008a021926 Zm00008a021926a,Zm00008a021926b simSplit
Zm00008a021926_T01.v1.1.exon.6 chr05 166777488 166777556 Zm00008a021926 166775604 166789376 Zm00008a021926 Zm00008a021926a,Zm00008a021926b simSplit
Zm00008a021926_T01.v1.1.exon.7 chr05 166779272 166779385 Zm00008a021926a 166775604 166789376 Zm00008a021926 Zm00008a021926a,Zm00008a021926b simSplit
Zm00008a021926_T01.v1.1.exon.7 chr05 166779272 166779385 Zm00008a021926 166775604 166789376 Zm00008a021926 Zm00008a021926a,Zm00008a021926b simSplit
Zm00008a021926_T01.v1.1.exon.8 chr05 166780137 166780158 Zm00008a021926a 166775604 166789376 Zm00008a021926 Zm00008a021926a,Zm00008a021926b simSplit
Zm00008a021926_T01.v1.1.exon.8 chr05 166780137 166780158 Zm00008a021926 166775604 166789376 Zm00008a021926 Zm00008a021926a,Zm00008a021926b simSplit
Zm00008a021926_T01.v1.1.exon.9 chr05 166780240 166780307 Zm00008a021926a 166775604 166789376 Zm00008a021926 Zm00008a021926a,Zm00008a021926b simSplit
Zm00008a021926_T01.v1.1.exon.9 chr05 166780240 166780307 Zm00008a021926 166775604 166789376 Zm00008a021926 Zm00008a021926a,Zm00008a021926b simSplit
Zm00008a021926_T01.v1.1.exon.10 chr05 166780749 166780834 Zm00008a021926a 166775604 166789376 Zm00008a021926 Zm00008a021926a,Zm00008a021926b simSplit
Zm00008a021926_T01.v1.1.exon.10 chr05 166780749 166780834 Zm00008a021926 166775604 166789376 Zm00008a021926 Zm00008a021926a,Zm00008a021926b simSplit
Zm00008a021926_T01.v1.1.exon.11 chr05 166781561 166781690 Zm00008a021926b 166775604 166789376 Zm00008a021926 Zm00008a021926a,Zm00008a021926b simSplit
Zm00008a021926_T01.v1.1.exon.11 chr05 166781561 166781690 Zm00008a021926 166775604 166789376 Zm00008a021926 Zm00008a021926a,Zm00008a021926b simSplit
Zm00008a021926_T01.v1.1.exon.12 chr05 166788713 166788814 Zm00008a021926b 166775604 166789376 Zm00008a021926 Zm00008a021926a,Zm00008a021926b simSplit
Zm00008a021926_T01.v1.1.exon.12 chr05 166788713 166788814 Zm00008a021926 166775604 166789376 Zm00008a021926 Zm00008a021926a,Zm00008a021926b simSplit
Zm00008a021926_T01.v1.1.exon.13 chr05 166788893 166789376 Zm00008a021926b 166775604 166789376 Zm00008a021926 Zm00008a021926a,Zm00008a021926b simSplit
Zm00008a021926_T01.v1.1.exon.13 chr05 166788893 166789376 Zm00008a021926 166775604 166789376 Zm00008a021926 Zm00008a021926a,Zm00008a021926b simSplit
Zm00008a021932_T01.v1.1.exon.8 chr05 166987016 166987650 Zm00008a021932a 166987016 166989158 Zm00008a021932 Zm00008a021932a,Zm00008a021932b simSplit
Zm00008a021932_T01.v1.1.exon.8 chr05 166987016 166987650 Zm00008a021932 166987016 166989158 Zm00008a021932 Zm00008a021932a,Zm00008a021932b simSplit
Zm00008a021932_T01.v1.1.exon.7 chr05 166987733 166987829 Zm00008a021932a 166987016 166989158 Zm00008a021932 Zm00008a021932a,Zm00008a021932b simSplit
Zm00008a021932_T01.v1.1.exon.7 chr05 166987733 166987829 Zm00008a021932 166987016 166989158 Zm00008a021932 Zm00008a021932a,Zm00008a021932b simSplit
Zm00008a021932_T01.v1.1.exon.6 chr05 166987977 166988143 Zm00008a021932a 166987016 166989158 Zm00008a021932 Zm00008a021932a,Zm00008a021932b simSplit
Zm00008a021932_T01.v1.1.exon.6 chr05 166987977 166988143 Zm00008a021932 166987016 166989158 Zm00008a021932 Zm00008a021932a,Zm00008a021932b simSplit
Zm00008a021932_T01.v1.1.exon.5 chr05 166988267 166988300 Zm00008a021932a 166987016 166989158 Zm00008a021932 Zm00008a021932a,Zm00008a021932b simSplit
Zm00008a021932_T01.v1.1.exon.5 chr05 166988267 166988300 Zm00008a021932 166987016 166989158 Zm00008a021932 Zm00008a021932a,Zm00008a021932b simSplit
Zm00008a021932_T01.v1.1.exon.4 chr05 166988427 166988473 Zm00008a021932a 166987016 166989158 Zm00008a021932 Zm00008a021932a,Zm00008a021932b simSplit
Zm00008a021932_T01.v1.1.exon.4 chr05 166988427 166988473 Zm00008a021932 166987016 166989158 Zm00008a021932 Zm00008a021932a,Zm00008a021932b simSplit
Zm00008a021932_T01.v1.1.exon.3 chr05 166988548 166988699 Zm00008a021932b 166987016 166989158 Zm00008a021932 Zm00008a021932a,Zm00008a021932b simSplit
Zm00008a021932_T01.v1.1.exon.3 chr05 166988548 166988699 Zm00008a021932 166987016 166989158 Zm00008a021932 Zm00008a021932a,Zm00008a021932b simSplit
Zm00008a021932_T01.v1.1.exon.2 chr05 166988831 166988922 Zm00008a021932b 166987016 166989158 Zm00008a021932 Zm00008a021932a,Zm00008a021932b simSplit
Zm00008a021932_T01.v1.1.exon.2 chr05 166988831 166988922 Zm00008a021932 166987016 166989158 Zm00008a021932 Zm00008a021932a,Zm00008a021932b simSplit
Zm00008a021932_T01.v1.1.exon.1 chr05 166989084 166989158 Zm00008a021932b 166987016 166989158 Zm00008a021932 Zm00008a021932a,Zm00008a021932b simSplit
Zm00008a021932_T01.v1.1.exon.1 chr05 166989084 166989158 Zm00008a021932 166987016 166989158 Zm00008a021932 Zm00008a021932a,Zm00008a021932b simSplit
Zm00008a021936_T01.v1.1.exon.1 chr05 167137336 167137537 Zm00008a021936a 167137336 167141758 Zm00008a021936 Zm00008a021936a,Zm00008a021936b simSplit
Zm00008a021936_T01.v1.1.exon.1 chr05 167137336 167137537 Zm00008a021936 167137336 167141758 Zm00008a021936 Zm00008a021936a,Zm00008a021936b simSplit
Zm00008a021936_T01.v1.1.exon.2 chr05 167138748 167139610 Zm00008a021936a 167137336 167141758 Zm00008a021936 Zm00008a021936a,Zm00008a021936b simSplit
Zm00008a021936_T01.v1.1.exon.2 chr05 167138748 167139610 Zm00008a021936 167137336 167141758 Zm00008a021936 Zm00008a021936a,Zm00008a021936b simSplit
Zm00008a021936_T01.v1.1.exon.3 chr05 167139873 167140031 Zm00008a021936b 167137336 167141758 Zm00008a021936 Zm00008a021936a,Zm00008a021936b simSplit
Zm00008a021936_T01.v1.1.exon.3 chr05 167139873 167140031 Zm00008a021936 167137336 167141758 Zm00008a021936 Zm00008a021936a,Zm00008a021936b simSplit
Zm00008a021936_T01.v1.1.exon.4 chr05 167140662 167140924 Zm00008a021936b 167137336 167141758 Zm00008a021936 Zm00008a021936a,Zm00008a021936b simSplit
Zm00008a021936_T01.v1.1.exon.4 chr05 167140662 167140924 Zm00008a021936 167137336 167141758 Zm00008a021936 Zm00008a021936a,Zm00008a021936b simSplit
Zm00008a021936_T01.v1.1.exon.5 chr05 167141039 167141129 Zm00008a021936b 167137336 167141758 Zm00008a021936 Zm00008a021936a,Zm00008a021936b simSplit
Zm00008a021936_T01.v1.1.exon.5 chr05 167141039 167141129 Zm00008a021936 167137336 167141758 Zm00008a021936 Zm00008a021936a,Zm00008a021936b simSplit
Zm00008a021936_T01.v1.1.exon.6 chr05 167141221 167141758 Zm00008a021936b 167137336 167141758 Zm00008a021936 Zm00008a021936a,Zm00008a021936b simSplit
Zm00008a021936_T01.v1.1.exon.6 chr05 167141221 167141758 Zm00008a021936 167137336 167141758 Zm00008a021936 Zm00008a021936a,Zm00008a021936b simSplit
Zm00008a021941_T01.v1.1.exon.5 chr05 167252232 167252356 Zm00008a021941a 167251550 167253393 Zm00008a021941 Zm00008a021941a,Zm00008a021941b simSplit
Zm00008a021941_T01.v1.1.exon.4 chr05 167252450 167252577 Zm00008a021941a 167251550 167253393 Zm00008a021941 Zm00008a021941a,Zm00008a021941b simSplit
Zm00008a021952_T01.v1.1.exon.12 chr05 167614546 167615259 Zm00008a021952a 167614546 167618921 Zm00008a021952 Zm00008a021952a,Zm00008a021952b simSplit
Zm00008a021952_T01.v1.1.exon.12 chr05 167614546 167615259 Zm00008a021952 167614546 167618921 Zm00008a021952 Zm00008a021952a,Zm00008a021952b simSplit
Zm00008a021952_T01.v1.1.exon.11 chr05 167615524 167615775 Zm00008a021952a 167614546 167618921 Zm00008a021952 Zm00008a021952a,Zm00008a021952b simSplit
Zm00008a021952_T01.v1.1.exon.11 chr05 167615524 167615775 Zm00008a021952 167614546 167618921 Zm00008a021952 Zm00008a021952a,Zm00008a021952b simSplit
Zm00008a021952_T01.v1.1.exon.10 chr05 167616006 167616071 Zm00008a021952a 167614546 167618921 Zm00008a021952 Zm00008a021952a,Zm00008a021952b simSplit
Zm00008a021952_T01.v1.1.exon.10 chr05 167616006 167616071 Zm00008a021952 167614546 167618921 Zm00008a021952 Zm00008a021952a,Zm00008a021952b simSplit
Zm00008a021952_T01.v1.1.exon.9 chr05 167616200 167616248 Zm00008a021952b 167614546 167618921 Zm00008a021952 Zm00008a021952a,Zm00008a021952b simSplit
Zm00008a021952_T01.v1.1.exon.9 chr05 167616200 167616248 Zm00008a021952 167614546 167618921 Zm00008a021952 Zm00008a021952a,Zm00008a021952b simSplit
Zm00008a021952_T01.v1.1.exon.8 chr05 167616327 167616377 Zm00008a021952b 167614546 167618921 Zm00008a021952 Zm00008a021952a,Zm00008a021952b simSplit
Zm00008a021952_T01.v1.1.exon.8 chr05 167616327 167616377 Zm00008a021952 167614546 167618921 Zm00008a021952 Zm00008a021952a,Zm00008a021952b simSplit
Zm00008a021952_T01.v1.1.exon.7 chr05 167616478 167616530 Zm00008a021952b 167614546 167618921 Zm00008a021952 Zm00008a021952a,Zm00008a021952b simSplit
Zm00008a021952_T01.v1.1.exon.7 chr05 167616478 167616530 Zm00008a021952 167614546 167618921 Zm00008a021952 Zm00008a021952a,Zm00008a021952b simSplit
Zm00008a021952_T01.v1.1.exon.6 chr05 167616658 167616709 Zm00008a021952b 167614546 167618921 Zm00008a021952 Zm00008a021952a,Zm00008a021952b simSplit
Zm00008a021952_T01.v1.1.exon.6 chr05 167616658 167616709 Zm00008a021952 167614546 167618921 Zm00008a021952 Zm00008a021952a,Zm00008a021952b simSplit
Zm00008a021952_T01.v1.1.exon.5 chr05 167616821 167616909 Zm00008a021952b 167614546 167618921 Zm00008a021952 Zm00008a021952a,Zm00008a021952b simSplit
Zm00008a021952_T01.v1.1.exon.5 chr05 167616821 167616909 Zm00008a021952 167614546 167618921 Zm00008a021952 Zm00008a021952a,Zm00008a021952b simSplit
Zm00008a021952_T01.v1.1.exon.4 chr05 167616995 167617080 Zm00008a021952b 167614546 167618921 Zm00008a021952 Zm00008a021952a,Zm00008a021952b simSplit
Zm00008a021952_T01.v1.1.exon.4 chr05 167616995 167617080 Zm00008a021952 167614546 167618921 Zm00008a021952 Zm00008a021952a,Zm00008a021952b simSplit
Zm00008a021952_T01.v1.1.exon.3 chr05 167617188 167617244 Zm00008a021952b 167614546 167618921 Zm00008a021952 Zm00008a021952a,Zm00008a021952b simSplit
Zm00008a021952_T01.v1.1.exon.3 chr05 167617188 167617244 Zm00008a021952 167614546 167618921 Zm00008a021952 Zm00008a021952a,Zm00008a021952b simSplit
Zm00008a021952_T01.v1.1.exon.2 chr05 167617354 167617519 Zm00008a021952b 167614546 167618921 Zm00008a021952 Zm00008a021952a,Zm00008a021952b simSplit
Zm00008a021952_T01.v1.1.exon.2 chr05 167617354 167617519 Zm00008a021952 167614546 167618921 Zm00008a021952 Zm00008a021952a,Zm00008a021952b simSplit
Zm00008a021952_T01.v1.1.exon.1 chr05 167618691 167618921 Zm00008a021952b 167614546 167618921 Zm00008a021952 Zm00008a021952a,Zm00008a021952b simSplit
Zm00008a021952_T01.v1.1.exon.1 chr05 167618691 167618921 Zm00008a021952 167614546 167618921 Zm00008a021952 Zm00008a021952a,Zm00008a021952b simSplit
Zm00008a021957_T01.v1.1.exon.3 chr05 167738014 167738251 Zm00008a021957b 167736617 167739560 Zm00008a021957 Zm00008a021957a,Zm00008a021957b simSplit
Zm00008a021995_T01.v1.1.exon.7 chr05 169346691 169347291 Zm00008a021995a 169346691 169351085 Zm00008a021995 Zm00008a021995a,Zm00008a021995b simSplit
Zm00008a021995_T01.v1.1.exon.7 chr05 169346691 169347291 Zm00008a021995 169346691 169351085 Zm00008a021995 Zm00008a021995a,Zm00008a021995b simSplit
Zm00008a021995_T01.v1.1.exon.6 chr05 169347380 169347478 Zm00008a021995b 169346691 169351085 Zm00008a021995 Zm00008a021995a,Zm00008a021995b simSplit
Zm00008a021995_T01.v1.1.exon.6 chr05 169347380 169347478 Zm00008a021995 169346691 169351085 Zm00008a021995 Zm00008a021995a,Zm00008a021995b simSplit
Zm00008a021995_T01.v1.1.exon.5 chr05 169347573 169347677 Zm00008a021995b 169346691 169351085 Zm00008a021995 Zm00008a021995a,Zm00008a021995b simSplit
Zm00008a021995_T01.v1.1.exon.5 chr05 169347573 169347677 Zm00008a021995 169346691 169351085 Zm00008a021995 Zm00008a021995a,Zm00008a021995b simSplit
Zm00008a021995_T01.v1.1.exon.4 chr05 169350121 169350213 Zm00008a021995b 169346691 169351085 Zm00008a021995 Zm00008a021995a,Zm00008a021995b simSplit
Zm00008a021995_T01.v1.1.exon.4 chr05 169350121 169350213 Zm00008a021995 169346691 169351085 Zm00008a021995 Zm00008a021995a,Zm00008a021995b simSplit
Zm00008a021995_T01.v1.1.exon.3 chr05 169350546 169350638 Zm00008a021995b 169346691 169351085 Zm00008a021995 Zm00008a021995a,Zm00008a021995b simSplit
Zm00008a021995_T01.v1.1.exon.3 chr05 169350546 169350638 Zm00008a021995 169346691 169351085 Zm00008a021995 Zm00008a021995a,Zm00008a021995b simSplit
Zm00008a021995_T01.v1.1.exon.2 chr05 169350765 169350818 Zm00008a021995b 169346691 169351085 Zm00008a021995 Zm00008a021995a,Zm00008a021995b simSplit
Zm00008a021995_T01.v1.1.exon.2 chr05 169350765 169350818 Zm00008a021995 169346691 169351085 Zm00008a021995 Zm00008a021995a,Zm00008a021995b simSplit
Zm00008a021995_T01.v1.1.exon.1 chr05 169350958 169351085 Zm00008a021995b 169346691 169351085 Zm00008a021995 Zm00008a021995a,Zm00008a021995b simSplit
Zm00008a021995_T01.v1.1.exon.1 chr05 169350958 169351085 Zm00008a021995 169346691 169351085 Zm00008a021995 Zm00008a021995a,Zm00008a021995b simSplit
Zm00008a022001_T01.v1.1.exon.1 chr05 169852087 169852428 Zm00008a022001a 169852087 169854602 Zm00008a022001 Zm00008a022001a,Zm00008a022001b simSplit
Zm00008a022001_T01.v1.1.exon.1 chr05 169852087 169852428 Zm00008a022001 169852087 169854602 Zm00008a022001 Zm00008a022001a,Zm00008a022001b simSplit
Zm00008a022001_T01.v1.1.exon.2 chr05 169852539 169852628 Zm00008a022001a 169852087 169854602 Zm00008a022001 Zm00008a022001a,Zm00008a022001b simSplit
Zm00008a022001_T01.v1.1.exon.2 chr05 169852539 169852628 Zm00008a022001 169852087 169854602 Zm00008a022001 Zm00008a022001a,Zm00008a022001b simSplit
Zm00008a022001_T01.v1.1.exon.3 chr05 169853263 169853361 Zm00008a022001b 169852087 169854602 Zm00008a022001 Zm00008a022001a,Zm00008a022001b simSplit
Zm00008a022001_T01.v1.1.exon.3 chr05 169853263 169853361 Zm00008a022001 169852087 169854602 Zm00008a022001 Zm00008a022001a,Zm00008a022001b simSplit
Zm00008a022001_T01.v1.1.exon.4 chr05 169853775 169854602 Zm00008a022001b 169852087 169854602 Zm00008a022001 Zm00008a022001a,Zm00008a022001b simSplit
Zm00008a022001_T01.v1.1.exon.4 chr05 169853775 169854602 Zm00008a022001 169852087 169854602 Zm00008a022001 Zm00008a022001a,Zm00008a022001b simSplit
Zm00008a022016_T01.v1.1.exon.1 chr05 170489816 170490179 Zm00008a022016a 170489816 170492915 Zm00008a022016 Zm00008a022016a,Zm00008a022016b simSplit
Zm00008a022016_T01.v1.1.exon.1 chr05 170489816 170490179 Zm00008a022016 170489816 170492915 Zm00008a022016 Zm00008a022016a,Zm00008a022016b simSplit
Zm00008a022016_T01.v1.1.exon.2 chr05 170490354 170490413 Zm00008a022016a 170489816 170492915 Zm00008a022016 Zm00008a022016a,Zm00008a022016b simSplit
Zm00008a022016_T01.v1.1.exon.2 chr05 170490354 170490413 Zm00008a022016 170489816 170492915 Zm00008a022016 Zm00008a022016a,Zm00008a022016b simSplit
Zm00008a022016_T01.v1.1.exon.3 chr05 170490532 170490614 Zm00008a022016a 170489816 170492915 Zm00008a022016 Zm00008a022016a,Zm00008a022016b simSplit
Zm00008a022016_T01.v1.1.exon.3 chr05 170490532 170490614 Zm00008a022016 170489816 170492915 Zm00008a022016 Zm00008a022016a,Zm00008a022016b simSplit
Zm00008a022016_T01.v1.1.exon.4 chr05 170490797 170490950 Zm00008a022016a 170489816 170492915 Zm00008a022016 Zm00008a022016a,Zm00008a022016b simSplit
Zm00008a022016_T01.v1.1.exon.4 chr05 170490797 170490950 Zm00008a022016 170489816 170492915 Zm00008a022016 Zm00008a022016a,Zm00008a022016b simSplit
Zm00008a022016_T01.v1.1.exon.5 chr05 170491059 170491188 Zm00008a022016b 170489816 170492915 Zm00008a022016 Zm00008a022016a,Zm00008a022016b simSplit
Zm00008a022016_T01.v1.1.exon.5 chr05 170491059 170491188 Zm00008a022016 170489816 170492915 Zm00008a022016 Zm00008a022016a,Zm00008a022016b simSplit
Zm00008a022016_T01.v1.1.exon.6 chr05 170491270 170491428 Zm00008a022016b 170489816 170492915 Zm00008a022016 Zm00008a022016a,Zm00008a022016b simSplit
Zm00008a022016_T01.v1.1.exon.6 chr05 170491270 170491428 Zm00008a022016 170489816 170492915 Zm00008a022016 Zm00008a022016a,Zm00008a022016b simSplit
Zm00008a022016_T01.v1.1.exon.7 chr05 170491512 170491690 Zm00008a022016b 170489816 170492915 Zm00008a022016 Zm00008a022016a,Zm00008a022016b simSplit
Zm00008a022016_T01.v1.1.exon.7 chr05 170491512 170491690 Zm00008a022016 170489816 170492915 Zm00008a022016 Zm00008a022016a,Zm00008a022016b simSplit
Zm00008a022016_T01.v1.1.exon.8 chr05 170491902 170491982 Zm00008a022016b 170489816 170492915 Zm00008a022016 Zm00008a022016a,Zm00008a022016b simSplit
Zm00008a022016_T01.v1.1.exon.8 chr05 170491902 170491982 Zm00008a022016 170489816 170492915 Zm00008a022016 Zm00008a022016a,Zm00008a022016b simSplit
Zm00008a022016_T01.v1.1.exon.9 chr05 170492100 170492279 Zm00008a022016b 170489816 170492915 Zm00008a022016 Zm00008a022016a,Zm00008a022016b simSplit
Zm00008a022016_T01.v1.1.exon.9 chr05 170492100 170492279 Zm00008a022016 170489816 170492915 Zm00008a022016 Zm00008a022016a,Zm00008a022016b simSplit
Zm00008a022016_T01.v1.1.exon.10 chr05 170492343 170492915 Zm00008a022016b 170489816 170492915 Zm00008a022016 Zm00008a022016a,Zm00008a022016b simSplit
Zm00008a022016_T01.v1.1.exon.10 chr05 170492343 170492915 Zm00008a022016 170489816 170492915 Zm00008a022016 Zm00008a022016a,Zm00008a022016b simSplit
Zm00008a022020_T01.v1.1.exon.6 chr05 170537485 170537641 Zm00008a022020a 170535585 170538892 Zm00008a022020 Zm00008a022020a,Zm00008a022020b simSplit
Zm00008a022034_T01.v1.1.exon.1 chr05 171055233 171055346 Zm00008a022034a 171055233 171062004 Zm00008a022034 Zm00008a022034a,Zm00008a022034b simSplit
Zm00008a022034_T01.v1.1.exon.1 chr05 171055233 171055346 Zm00008a022034 171055233 171062004 Zm00008a022034 Zm00008a022034a,Zm00008a022034b simSplit
Zm00008a022034_T01.v1.1.exon.2 chr05 171056086 171056244 Zm00008a022034a 171055233 171062004 Zm00008a022034 Zm00008a022034a,Zm00008a022034b simSplit
Zm00008a022034_T01.v1.1.exon.2 chr05 171056086 171056244 Zm00008a022034 171055233 171062004 Zm00008a022034 Zm00008a022034a,Zm00008a022034b simSplit
Zm00008a022034_T01.v1.1.exon.3 chr05 171058304 171058415 Zm00008a022034a 171055233 171062004 Zm00008a022034 Zm00008a022034a,Zm00008a022034b simSplit
Zm00008a022034_T01.v1.1.exon.3 chr05 171058304 171058415 Zm00008a022034 171055233 171062004 Zm00008a022034 Zm00008a022034a,Zm00008a022034b simSplit
Zm00008a022034_T01.v1.1.exon.4 chr05 171058963 171059153 Zm00008a022034a 171055233 171062004 Zm00008a022034 Zm00008a022034a,Zm00008a022034b simSplit
Zm00008a022034_T01.v1.1.exon.4 chr05 171058963 171059153 Zm00008a022034 171055233 171062004 Zm00008a022034 Zm00008a022034a,Zm00008a022034b simSplit
Zm00008a022034_T01.v1.1.exon.5 chr05 171059261 171059361 Zm00008a022034a 171055233 171062004 Zm00008a022034 Zm00008a022034a,Zm00008a022034b simSplit
Zm00008a022034_T01.v1.1.exon.5 chr05 171059261 171059361 Zm00008a022034 171055233 171062004 Zm00008a022034 Zm00008a022034a,Zm00008a022034b simSplit
Zm00008a022034_T01.v1.1.exon.6 chr05 171059438 171059836 Zm00008a022034b 171055233 171062004 Zm00008a022034 Zm00008a022034a,Zm00008a022034b simSplit
Zm00008a022034_T01.v1.1.exon.6 chr05 171059438 171059836 Zm00008a022034 171055233 171062004 Zm00008a022034 Zm00008a022034a,Zm00008a022034b simSplit
Zm00008a022034_T01.v1.1.exon.7 chr05 171060236 171060344 Zm00008a022034b 171055233 171062004 Zm00008a022034 Zm00008a022034a,Zm00008a022034b simSplit
Zm00008a022034_T01.v1.1.exon.7 chr05 171060236 171060344 Zm00008a022034 171055233 171062004 Zm00008a022034 Zm00008a022034a,Zm00008a022034b simSplit
Zm00008a022034_T01.v1.1.exon.8 chr05 171060719 171060987 Zm00008a022034b 171055233 171062004 Zm00008a022034 Zm00008a022034a,Zm00008a022034b simSplit
Zm00008a022034_T01.v1.1.exon.8 chr05 171060719 171060987 Zm00008a022034 171055233 171062004 Zm00008a022034 Zm00008a022034a,Zm00008a022034b simSplit
Zm00008a022034_T01.v1.1.exon.9 chr05 171061089 171061266 Zm00008a022034b 171055233 171062004 Zm00008a022034 Zm00008a022034a,Zm00008a022034b simSplit
Zm00008a022034_T01.v1.1.exon.9 chr05 171061089 171061266 Zm00008a022034 171055233 171062004 Zm00008a022034 Zm00008a022034a,Zm00008a022034b simSplit
Zm00008a022034_T01.v1.1.exon.10 chr05 171061415 171061454 Zm00008a022034b 171055233 171062004 Zm00008a022034 Zm00008a022034a,Zm00008a022034b simSplit
Zm00008a022034_T01.v1.1.exon.10 chr05 171061415 171061454 Zm00008a022034 171055233 171062004 Zm00008a022034 Zm00008a022034a,Zm00008a022034b simSplit
Zm00008a022034_T01.v1.1.exon.11 chr05 171061554 171062004 Zm00008a022034b 171055233 171062004 Zm00008a022034 Zm00008a022034a,Zm00008a022034b simSplit
Zm00008a022034_T01.v1.1.exon.11 chr05 171061554 171062004 Zm00008a022034 171055233 171062004 Zm00008a022034 Zm00008a022034a,Zm00008a022034b simSplit
Zm00008a022037_T01.v1.1.exon.14 chr05 171105635 171106400 Zm00008a022037a 171105635 171111527 Zm00008a022037 Zm00008a022037a,Zm00008a022037b simSplit
Zm00008a022037_T01.v1.1.exon.14 chr05 171105635 171106400 Zm00008a022037 171105635 171111527 Zm00008a022037 Zm00008a022037a,Zm00008a022037b simSplit
Zm00008a022037_T01.v1.1.exon.13 chr05 171106510 171106700 Zm00008a022037a 171105635 171111527 Zm00008a022037 Zm00008a022037a,Zm00008a022037b simSplit
Zm00008a022037_T01.v1.1.exon.13 chr05 171106510 171106700 Zm00008a022037 171105635 171111527 Zm00008a022037 Zm00008a022037a,Zm00008a022037b simSplit
Zm00008a022037_T01.v1.1.exon.12 chr05 171106779 171107257 Zm00008a022037a 171105635 171111527 Zm00008a022037 Zm00008a022037a,Zm00008a022037b simSplit
Zm00008a022037_T01.v1.1.exon.12 chr05 171106779 171107257 Zm00008a022037 171105635 171111527 Zm00008a022037 Zm00008a022037a,Zm00008a022037b simSplit
Zm00008a022037_T01.v1.1.exon.11 chr05 171107412 171107580 Zm00008a022037a 171105635 171111527 Zm00008a022037 Zm00008a022037a,Zm00008a022037b simSplit
Zm00008a022037_T01.v1.1.exon.11 chr05 171107412 171107580 Zm00008a022037 171105635 171111527 Zm00008a022037 Zm00008a022037a,Zm00008a022037b simSplit
Zm00008a022037_T01.v1.1.exon.10 chr05 171107760 171107844 Zm00008a022037a 171105635 171111527 Zm00008a022037 Zm00008a022037a,Zm00008a022037b simSplit
Zm00008a022037_T01.v1.1.exon.10 chr05 171107760 171107844 Zm00008a022037 171105635 171111527 Zm00008a022037 Zm00008a022037a,Zm00008a022037b simSplit
Zm00008a022037_T01.v1.1.exon.9 chr05 171107932 171108004 Zm00008a022037a 171105635 171111527 Zm00008a022037 Zm00008a022037a,Zm00008a022037b simSplit
Zm00008a022037_T01.v1.1.exon.9 chr05 171107932 171108004 Zm00008a022037 171105635 171111527 Zm00008a022037 Zm00008a022037a,Zm00008a022037b simSplit
Zm00008a022037_T01.v1.1.exon.8 chr05 171108863 171108947 Zm00008a022037a 171105635 171111527 Zm00008a022037 Zm00008a022037a,Zm00008a022037b simSplit
Zm00008a022037_T01.v1.1.exon.8 chr05 171108863 171108947 Zm00008a022037 171105635 171111527 Zm00008a022037 Zm00008a022037a,Zm00008a022037b simSplit
Zm00008a022037_T01.v1.1.exon.7 chr05 171109027 171109179 Zm00008a022037a 171105635 171111527 Zm00008a022037 Zm00008a022037a,Zm00008a022037b simSplit
Zm00008a022037_T01.v1.1.exon.7 chr05 171109027 171109179 Zm00008a022037 171105635 171111527 Zm00008a022037 Zm00008a022037a,Zm00008a022037b simSplit
Zm00008a022037_T01.v1.1.exon.6 chr05 171109376 171109432 Zm00008a022037a 171105635 171111527 Zm00008a022037 Zm00008a022037a,Zm00008a022037b simSplit
Zm00008a022037_T01.v1.1.exon.6 chr05 171109376 171109432 Zm00008a022037 171105635 171111527 Zm00008a022037 Zm00008a022037a,Zm00008a022037b simSplit
Zm00008a022037_T01.v1.1.exon.5 chr05 171109556 171109651 Zm00008a022037a 171105635 171111527 Zm00008a022037 Zm00008a022037a,Zm00008a022037b simSplit
Zm00008a022037_T01.v1.1.exon.5 chr05 171109556 171109651 Zm00008a022037 171105635 171111527 Zm00008a022037 Zm00008a022037a,Zm00008a022037b simSplit
Zm00008a022037_T01.v1.1.exon.4 chr05 171109833 171109948 Zm00008a022037a 171105635 171111527 Zm00008a022037 Zm00008a022037a,Zm00008a022037b simSplit
Zm00008a022037_T01.v1.1.exon.4 chr05 171109833 171109948 Zm00008a022037 171105635 171111527 Zm00008a022037 Zm00008a022037a,Zm00008a022037b simSplit
Zm00008a022037_T01.v1.1.exon.3 chr05 171111050 171111174 Zm00008a022037a 171105635 171111527 Zm00008a022037 Zm00008a022037a,Zm00008a022037b simSplit
Zm00008a022037_T01.v1.1.exon.3 chr05 171111050 171111174 Zm00008a022037 171105635 171111527 Zm00008a022037 Zm00008a022037a,Zm00008a022037b simSplit
Zm00008a022037_T01.v1.1.exon.2 chr05 171111276 171111366 Zm00008a022037b 171105635 171111527 Zm00008a022037 Zm00008a022037a,Zm00008a022037b simSplit
Zm00008a022037_T01.v1.1.exon.2 chr05 171111276 171111366 Zm00008a022037 171105635 171111527 Zm00008a022037 Zm00008a022037a,Zm00008a022037b simSplit
Zm00008a022037_T01.v1.1.exon.1 chr05 171111394 171111527 Zm00008a022037b 171105635 171111527 Zm00008a022037 Zm00008a022037a,Zm00008a022037b simSplit
Zm00008a022037_T01.v1.1.exon.1 chr05 171111394 171111527 Zm00008a022037 171105635 171111527 Zm00008a022037 Zm00008a022037a,Zm00008a022037b simSplit
Zm00008a022055_T01.v1.1.exon.1 chr05 171716224 171716438 Zm00008a022055a 171716224 171722900 Zm00008a022055 Zm00008a022055a,Zm00008a022055b simSplit
Zm00008a022055_T01.v1.1.exon.1 chr05 171716224 171716438 Zm00008a022055 171716224 171722900 Zm00008a022055 Zm00008a022055a,Zm00008a022055b simSplit
Zm00008a022055_T01.v1.1.exon.2 chr05 171717147 171717429 Zm00008a022055a 171716224 171722900 Zm00008a022055 Zm00008a022055a,Zm00008a022055b simSplit
Zm00008a022055_T01.v1.1.exon.2 chr05 171717147 171717429 Zm00008a022055 171716224 171722900 Zm00008a022055 Zm00008a022055a,Zm00008a022055b simSplit
Zm00008a022055_T01.v1.1.exon.3 chr05 171718551 171718694 Zm00008a022055a 171716224 171722900 Zm00008a022055 Zm00008a022055a,Zm00008a022055b simSplit
Zm00008a022055_T01.v1.1.exon.3 chr05 171718551 171718694 Zm00008a022055 171716224 171722900 Zm00008a022055 Zm00008a022055a,Zm00008a022055b simSplit
Zm00008a022055_T01.v1.1.exon.4 chr05 171719305 171719406 Zm00008a022055a 171716224 171722900 Zm00008a022055 Zm00008a022055a,Zm00008a022055b simSplit
Zm00008a022055_T01.v1.1.exon.4 chr05 171719305 171719406 Zm00008a022055 171716224 171722900 Zm00008a022055 Zm00008a022055a,Zm00008a022055b simSplit
Zm00008a022055_T01.v1.1.exon.5 chr05 171719857 171719960 Zm00008a022055a 171716224 171722900 Zm00008a022055 Zm00008a022055a,Zm00008a022055b simSplit
Zm00008a022055_T01.v1.1.exon.5 chr05 171719857 171719960 Zm00008a022055 171716224 171722900 Zm00008a022055 Zm00008a022055a,Zm00008a022055b simSplit
Zm00008a022055_T01.v1.1.exon.6 chr05 171720053 171720179 Zm00008a022055b 171716224 171722900 Zm00008a022055 Zm00008a022055a,Zm00008a022055b simSplit
Zm00008a022055_T01.v1.1.exon.6 chr05 171720053 171720179 Zm00008a022055 171716224 171722900 Zm00008a022055 Zm00008a022055a,Zm00008a022055b simSplit
Zm00008a022055_T01.v1.1.exon.7 chr05 171720805 171720957 Zm00008a022055b 171716224 171722900 Zm00008a022055 Zm00008a022055a,Zm00008a022055b simSplit
Zm00008a022055_T01.v1.1.exon.7 chr05 171720805 171720957 Zm00008a022055 171716224 171722900 Zm00008a022055 Zm00008a022055a,Zm00008a022055b simSplit
Zm00008a022055_T01.v1.1.exon.8 chr05 171721037 171721137 Zm00008a022055b 171716224 171722900 Zm00008a022055 Zm00008a022055a,Zm00008a022055b simSplit
Zm00008a022055_T01.v1.1.exon.8 chr05 171721037 171721137 Zm00008a022055 171716224 171722900 Zm00008a022055 Zm00008a022055a,Zm00008a022055b simSplit
Zm00008a022055_T01.v1.1.exon.9 chr05 171721292 171721493 Zm00008a022055b 171716224 171722900 Zm00008a022055 Zm00008a022055a,Zm00008a022055b simSplit
Zm00008a022055_T01.v1.1.exon.9 chr05 171721292 171721493 Zm00008a022055 171716224 171722900 Zm00008a022055 Zm00008a022055a,Zm00008a022055b simSplit
Zm00008a022055_T01.v1.1.exon.10 chr05 171722161 171722900 Zm00008a022055b 171716224 171722900 Zm00008a022055 Zm00008a022055a,Zm00008a022055b simSplit
Zm00008a022055_T01.v1.1.exon.10 chr05 171722161 171722900 Zm00008a022055 171716224 171722900 Zm00008a022055 Zm00008a022055a,Zm00008a022055b simSplit
Zm00008a022057_T01.v1.1.exon.1 chr05 171743300 171743415 Zm00008a022057a 171743300 171749309 Zm00008a022057 Zm00008a022057a,Zm00008a022057b simSplit
Zm00008a022057_T01.v1.1.exon.1 chr05 171743300 171743415 Zm00008a022057 171743300 171749309 Zm00008a022057 Zm00008a022057a,Zm00008a022057b simSplit
Zm00008a022057_T01.v1.1.exon.2 chr05 171744416 171744491 Zm00008a022057a 171743300 171749309 Zm00008a022057 Zm00008a022057a,Zm00008a022057b simSplit
Zm00008a022057_T01.v1.1.exon.2 chr05 171744416 171744491 Zm00008a022057 171743300 171749309 Zm00008a022057 Zm00008a022057a,Zm00008a022057b simSplit
Zm00008a022057_T01.v1.1.exon.3 chr05 171744597 171744655 Zm00008a022057a 171743300 171749309 Zm00008a022057 Zm00008a022057a,Zm00008a022057b simSplit
Zm00008a022057_T01.v1.1.exon.3 chr05 171744597 171744655 Zm00008a022057 171743300 171749309 Zm00008a022057 Zm00008a022057a,Zm00008a022057b simSplit
Zm00008a022057_T01.v1.1.exon.4 chr05 171744800 171745293 Zm00008a022057a 171743300 171749309 Zm00008a022057 Zm00008a022057a,Zm00008a022057b simSplit
Zm00008a022057_T01.v1.1.exon.4 chr05 171744800 171745293 Zm00008a022057 171743300 171749309 Zm00008a022057 Zm00008a022057a,Zm00008a022057b simSplit
Zm00008a022057_T01.v1.1.exon.5 chr05 171745394 171745554 Zm00008a022057b 171743300 171749309 Zm00008a022057 Zm00008a022057a,Zm00008a022057b simSplit
Zm00008a022057_T01.v1.1.exon.5 chr05 171745394 171745554 Zm00008a022057 171743300 171749309 Zm00008a022057 Zm00008a022057a,Zm00008a022057b simSplit
Zm00008a022057_T01.v1.1.exon.6 chr05 171745642 171745845 Zm00008a022057b 171743300 171749309 Zm00008a022057 Zm00008a022057a,Zm00008a022057b simSplit
Zm00008a022057_T01.v1.1.exon.6 chr05 171745642 171745845 Zm00008a022057 171743300 171749309 Zm00008a022057 Zm00008a022057a,Zm00008a022057b simSplit
Zm00008a022057_T01.v1.1.exon.7 chr05 171746148 171746382 Zm00008a022057b 171743300 171749309 Zm00008a022057 Zm00008a022057a,Zm00008a022057b simSplit
Zm00008a022057_T01.v1.1.exon.7 chr05 171746148 171746382 Zm00008a022057 171743300 171749309 Zm00008a022057 Zm00008a022057a,Zm00008a022057b simSplit
Zm00008a022057_T01.v1.1.exon.8 chr05 171748346 171749309 Zm00008a022057b 171743300 171749309 Zm00008a022057 Zm00008a022057a,Zm00008a022057b simSplit
Zm00008a022057_T01.v1.1.exon.8 chr05 171748346 171749309 Zm00008a022057 171743300 171749309 Zm00008a022057 Zm00008a022057a,Zm00008a022057b simSplit
Zm00008a022068_T01.v1.1.exon.4 chr05 172000198 172000266 Zm00008a022068a 172000198 172021442 Zm00008a022068 Zm00008a022068a,Zm00008a022068b simSplit
Zm00008a022068_T01.v1.1.exon.4 chr05 172000198 172000266 Zm00008a022068 172000198 172021442 Zm00008a022068 Zm00008a022068a,Zm00008a022068b simSplit
Zm00008a022068_T01.v1.1.exon.3 chr05 172003677 172004000 Zm00008a022068b 172000198 172021442 Zm00008a022068 Zm00008a022068a,Zm00008a022068b simSplit
Zm00008a022068_T01.v1.1.exon.3 chr05 172003677 172004000 Zm00008a022068 172000198 172021442 Zm00008a022068 Zm00008a022068a,Zm00008a022068b simSplit
Zm00008a022068_T01.v1.1.exon.2 chr05 172017198 172017377 Zm00008a022068b 172000198 172021442 Zm00008a022068 Zm00008a022068a,Zm00008a022068b simSplit
Zm00008a022068_T01.v1.1.exon.2 chr05 172017198 172017377 Zm00008a022068 172000198 172021442 Zm00008a022068 Zm00008a022068a,Zm00008a022068b simSplit
Zm00008a022068_T01.v1.1.exon.1 chr05 172021383 172021442 Zm00008a022068b 172000198 172021442 Zm00008a022068 Zm00008a022068a,Zm00008a022068b simSplit
Zm00008a022068_T01.v1.1.exon.1 chr05 172021383 172021442 Zm00008a022068 172000198 172021442 Zm00008a022068 Zm00008a022068a,Zm00008a022068b simSplit
Zm00008a022095_T01.v1.1.exon.1 chr05 172826298 172826345 Zm00008a022095a 172826298 172831193 Zm00008a022095 Zm00008a022095a,Zm00008a022095b simSplit
Zm00008a022095_T01.v1.1.exon.1 chr05 172826298 172826345 Zm00008a022095 172826298 172831193 Zm00008a022095 Zm00008a022095a,Zm00008a022095b simSplit
Zm00008a022095_T01.v1.1.exon.2 chr05 172827868 172827960 Zm00008a022095a 172826298 172831193 Zm00008a022095 Zm00008a022095a,Zm00008a022095b simSplit
Zm00008a022095_T01.v1.1.exon.2 chr05 172827868 172827960 Zm00008a022095 172826298 172831193 Zm00008a022095 Zm00008a022095a,Zm00008a022095b simSplit
Zm00008a022095_T01.v1.1.exon.3 chr05 172828178 172828217 Zm00008a022095b 172826298 172831193 Zm00008a022095 Zm00008a022095a,Zm00008a022095b simSplit
Zm00008a022095_T01.v1.1.exon.3 chr05 172828178 172828217 Zm00008a022095 172826298 172831193 Zm00008a022095 Zm00008a022095a,Zm00008a022095b simSplit
Zm00008a022095_T01.v1.1.exon.4 chr05 172829201 172829278 Zm00008a022095b 172826298 172831193 Zm00008a022095 Zm00008a022095a,Zm00008a022095b simSplit
Zm00008a022095_T01.v1.1.exon.4 chr05 172829201 172829278 Zm00008a022095 172826298 172831193 Zm00008a022095 Zm00008a022095a,Zm00008a022095b simSplit
Zm00008a022095_T01.v1.1.exon.5 chr05 172831174 172831193 Zm00008a022095b 172826298 172831193 Zm00008a022095 Zm00008a022095a,Zm00008a022095b simSplit
Zm00008a022095_T01.v1.1.exon.5 chr05 172831174 172831193 Zm00008a022095 172826298 172831193 Zm00008a022095 Zm00008a022095a,Zm00008a022095b simSplit
Zm00008a022097_T01.v1.1.exon.1 chr05 172835631 172836086 Zm00008a022097a 172835631 172841636 Zm00008a022097 Zm00008a022097a,Zm00008a022097b simSplit
Zm00008a022097_T01.v1.1.exon.1 chr05 172835631 172836086 Zm00008a022097 172835631 172841636 Zm00008a022097 Zm00008a022097a,Zm00008a022097b simSplit
Zm00008a022097_T01.v1.1.exon.2 chr05 172836119 172836227 Zm00008a022097a 172835631 172841636 Zm00008a022097 Zm00008a022097a,Zm00008a022097b simSplit
Zm00008a022097_T01.v1.1.exon.2 chr05 172836119 172836227 Zm00008a022097 172835631 172841636 Zm00008a022097 Zm00008a022097a,Zm00008a022097b simSplit
Zm00008a022097_T01.v1.1.exon.3 chr05 172839633 172839742 Zm00008a022097a 172835631 172841636 Zm00008a022097 Zm00008a022097a,Zm00008a022097b simSplit
Zm00008a022097_T01.v1.1.exon.3 chr05 172839633 172839742 Zm00008a022097 172835631 172841636 Zm00008a022097 Zm00008a022097a,Zm00008a022097b simSplit
Zm00008a022097_T01.v1.1.exon.4 chr05 172839822 172839951 Zm00008a022097a 172835631 172841636 Zm00008a022097 Zm00008a022097a,Zm00008a022097b simSplit
Zm00008a022097_T01.v1.1.exon.4 chr05 172839822 172839951 Zm00008a022097 172835631 172841636 Zm00008a022097 Zm00008a022097a,Zm00008a022097b simSplit
Zm00008a022097_T01.v1.1.exon.5 chr05 172841629 172841636 Zm00008a022097b 172835631 172841636 Zm00008a022097 Zm00008a022097a,Zm00008a022097b simSplit
Zm00008a022097_T01.v1.1.exon.5 chr05 172841629 172841636 Zm00008a022097 172835631 172841636 Zm00008a022097 Zm00008a022097a,Zm00008a022097b simSplit
Zm00008a022108_T01.v1.1.exon.1 chr05 173137159 173137392 Zm00008a022108a 173137159 173146771 Zm00008a022108 Zm00008a022108a,Zm00008a022108b simSplit
Zm00008a022108_T01.v1.1.exon.1 chr05 173137159 173137392 Zm00008a022108 173137159 173146771 Zm00008a022108 Zm00008a022108a,Zm00008a022108b simSplit
Zm00008a022108_T01.v1.1.exon.2 chr05 173143110 173143429 Zm00008a022108a 173137159 173146771 Zm00008a022108 Zm00008a022108a,Zm00008a022108b simSplit
Zm00008a022108_T01.v1.1.exon.2 chr05 173143110 173143429 Zm00008a022108 173137159 173146771 Zm00008a022108 Zm00008a022108a,Zm00008a022108b simSplit
Zm00008a022108_T01.v1.1.exon.3 chr05 173143510 173144540 Zm00008a022108a 173137159 173146771 Zm00008a022108 Zm00008a022108a,Zm00008a022108b simSplit
Zm00008a022108_T01.v1.1.exon.3 chr05 173143510 173144540 Zm00008a022108 173137159 173146771 Zm00008a022108 Zm00008a022108a,Zm00008a022108b simSplit
Zm00008a022108_T01.v1.1.exon.4 chr05 173146717 173146771 Zm00008a022108b 173137159 173146771 Zm00008a022108 Zm00008a022108a,Zm00008a022108b simSplit
Zm00008a022108_T01.v1.1.exon.4 chr05 173146717 173146771 Zm00008a022108 173137159 173146771 Zm00008a022108 Zm00008a022108a,Zm00008a022108b simSplit
Zm00008a022119_T01.v1.1.exon.1 chr05 173472859 173473078 Zm00008a022119a 173472859 173475033 Zm00008a022119 Zm00008a022119a,Zm00008a022119b simSplit
Zm00008a022119_T01.v1.1.exon.1 chr05 173472859 173473078 Zm00008a022119 173472859 173475033 Zm00008a022119 Zm00008a022119a,Zm00008a022119b simSplit
Zm00008a022119_T01.v1.1.exon.2 chr05 173473214 173473471 Zm00008a022119b 173472859 173475033 Zm00008a022119 Zm00008a022119a,Zm00008a022119b simSplit
Zm00008a022119_T01.v1.1.exon.2 chr05 173473214 173473471 Zm00008a022119 173472859 173475033 Zm00008a022119 Zm00008a022119a,Zm00008a022119b simSplit
Zm00008a022119_T01.v1.1.exon.3 chr05 173473620 173473727 Zm00008a022119b 173472859 173475033 Zm00008a022119 Zm00008a022119a,Zm00008a022119b simSplit
Zm00008a022119_T01.v1.1.exon.3 chr05 173473620 173473727 Zm00008a022119 173472859 173475033 Zm00008a022119 Zm00008a022119a,Zm00008a022119b simSplit
Zm00008a022119_T01.v1.1.exon.4 chr05 173474390 173475033 Zm00008a022119b 173472859 173475033 Zm00008a022119 Zm00008a022119a,Zm00008a022119b simSplit
Zm00008a022119_T01.v1.1.exon.4 chr05 173474390 173475033 Zm00008a022119 173472859 173475033 Zm00008a022119 Zm00008a022119a,Zm00008a022119b simSplit
Zm00008a022138_T01.v1.1.exon.1 chr05 174343980 174344010 Zm00008a022138a 174343980 174373258 Zm00008a022138 Zm00008a022138a,Zm00008a022138b simSplit
Zm00008a022138_T01.v1.1.exon.1 chr05 174343980 174344010 Zm00008a022138 174343980 174373258 Zm00008a022138 Zm00008a022138a,Zm00008a022138b simSplit
Zm00008a022138_T01.v1.1.exon.2 chr05 174371950 174371987 Zm00008a022138b 174343980 174373258 Zm00008a022138 Zm00008a022138a,Zm00008a022138b simSplit
Zm00008a022138_T01.v1.1.exon.2 chr05 174371950 174371987 Zm00008a022138 174343980 174373258 Zm00008a022138 Zm00008a022138a,Zm00008a022138b simSplit
Zm00008a022138_T01.v1.1.exon.3 chr05 174373054 174373113 Zm00008a022138b 174343980 174373258 Zm00008a022138 Zm00008a022138a,Zm00008a022138b simSplit
Zm00008a022138_T01.v1.1.exon.3 chr05 174373054 174373113 Zm00008a022138 174343980 174373258 Zm00008a022138 Zm00008a022138a,Zm00008a022138b simSplit
Zm00008a022138_T01.v1.1.exon.4 chr05 174373145 174373258 Zm00008a022138b 174343980 174373258 Zm00008a022138 Zm00008a022138a,Zm00008a022138b simSplit
Zm00008a022138_T01.v1.1.exon.4 chr05 174373145 174373258 Zm00008a022138 174343980 174373258 Zm00008a022138 Zm00008a022138a,Zm00008a022138b simSplit
Zm00008a022169_T01.v1.1.exon.6 chr05 175693610 175694020 Zm00008a022169a 175693610 175697024 Zm00008a022169 Zm00008a022169a,Zm00008a022169b simSplit
Zm00008a022169_T01.v1.1.exon.6 chr05 175693610 175694020 Zm00008a022169 175693610 175697024 Zm00008a022169 Zm00008a022169a,Zm00008a022169b simSplit
Zm00008a022169_T01.v1.1.exon.5 chr05 175694910 175695164 Zm00008a022169a 175693610 175697024 Zm00008a022169 Zm00008a022169a,Zm00008a022169b simSplit
Zm00008a022169_T01.v1.1.exon.5 chr05 175694910 175695164 Zm00008a022169 175693610 175697024 Zm00008a022169 Zm00008a022169a,Zm00008a022169b simSplit
Zm00008a022169_T01.v1.1.exon.4 chr05 175695246 175695478 Zm00008a022169a 175693610 175697024 Zm00008a022169 Zm00008a022169a,Zm00008a022169b simSplit
Zm00008a022169_T01.v1.1.exon.4 chr05 175695246 175695478 Zm00008a022169 175693610 175697024 Zm00008a022169 Zm00008a022169a,Zm00008a022169b simSplit
Zm00008a022169_T01.v1.1.exon.3 chr05 175695590 175695730 Zm00008a022169b 175693610 175697024 Zm00008a022169 Zm00008a022169a,Zm00008a022169b simSplit
Zm00008a022169_T01.v1.1.exon.3 chr05 175695590 175695730 Zm00008a022169 175693610 175697024 Zm00008a022169 Zm00008a022169a,Zm00008a022169b simSplit
Zm00008a022169_T01.v1.1.exon.2 chr05 175695823 175696330 Zm00008a022169b 175693610 175697024 Zm00008a022169 Zm00008a022169a,Zm00008a022169b simSplit
Zm00008a022169_T01.v1.1.exon.2 chr05 175695823 175696330 Zm00008a022169 175693610 175697024 Zm00008a022169 Zm00008a022169a,Zm00008a022169b simSplit
Zm00008a022169_T01.v1.1.exon.1 chr05 175696566 175697024 Zm00008a022169b 175693610 175697024 Zm00008a022169 Zm00008a022169a,Zm00008a022169b simSplit
Zm00008a022169_T01.v1.1.exon.1 chr05 175696566 175697024 Zm00008a022169 175693610 175697024 Zm00008a022169 Zm00008a022169a,Zm00008a022169b simSplit
Zm00008a022170_T01.v1.1.exon.1 chr05 175781109 175781153 Zm00008a022170a 175781109 175786604 Zm00008a022170 Zm00008a022170a,Zm00008a022170b simSplit
Zm00008a022170_T01.v1.1.exon.1 chr05 175781109 175781153 Zm00008a022170 175781109 175786604 Zm00008a022170 Zm00008a022170a,Zm00008a022170b simSplit
Zm00008a022170_T01.v1.1.exon.2 chr05 175784220 175784302 Zm00008a022170a 175781109 175786604 Zm00008a022170 Zm00008a022170a,Zm00008a022170b simSplit
Zm00008a022170_T01.v1.1.exon.2 chr05 175784220 175784302 Zm00008a022170 175781109 175786604 Zm00008a022170 Zm00008a022170a,Zm00008a022170b simSplit
Zm00008a022170_T01.v1.1.exon.3 chr05 175784400 175784604 Zm00008a022170a 175781109 175786604 Zm00008a022170 Zm00008a022170a,Zm00008a022170b simSplit
Zm00008a022170_T01.v1.1.exon.3 chr05 175784400 175784604 Zm00008a022170 175781109 175786604 Zm00008a022170 Zm00008a022170a,Zm00008a022170b simSplit
Zm00008a022170_T01.v1.1.exon.4 chr05 175784689 175784757 Zm00008a022170a 175781109 175786604 Zm00008a022170 Zm00008a022170a,Zm00008a022170b simSplit
Zm00008a022170_T01.v1.1.exon.4 chr05 175784689 175784757 Zm00008a022170 175781109 175786604 Zm00008a022170 Zm00008a022170a,Zm00008a022170b simSplit
Zm00008a022170_T01.v1.1.exon.5 chr05 175786061 175786604 Zm00008a022170b 175781109 175786604 Zm00008a022170 Zm00008a022170a,Zm00008a022170b simSplit
Zm00008a022170_T01.v1.1.exon.5 chr05 175786061 175786604 Zm00008a022170 175781109 175786604 Zm00008a022170 Zm00008a022170a,Zm00008a022170b simSplit
Zm00008a022175_T01.v1.1.exon.1 chr05 176101027 176101283 Zm00008a022175a 176101027 176120990 Zm00008a022175 Zm00008a022175a,Zm00008a022175b simSplit
Zm00008a022175_T01.v1.1.exon.1 chr05 176101027 176101283 Zm00008a022175 176101027 176120990 Zm00008a022175 Zm00008a022175a,Zm00008a022175b simSplit
Zm00008a022175_T01.v1.1.exon.2 chr05 176101456 176101667 Zm00008a022175a 176101027 176120990 Zm00008a022175 Zm00008a022175a,Zm00008a022175b simSplit
Zm00008a022175_T01.v1.1.exon.2 chr05 176101456 176101667 Zm00008a022175 176101027 176120990 Zm00008a022175 Zm00008a022175a,Zm00008a022175b simSplit
Zm00008a022175_T01.v1.1.exon.3 chr05 176109010 176109229 Zm00008a022175b 176101027 176120990 Zm00008a022175 Zm00008a022175a,Zm00008a022175b simSplit
Zm00008a022175_T01.v1.1.exon.3 chr05 176109010 176109229 Zm00008a022175 176101027 176120990 Zm00008a022175 Zm00008a022175a,Zm00008a022175b simSplit
Zm00008a022175_T01.v1.1.exon.4 chr05 176109359 176109606 Zm00008a022175b 176101027 176120990 Zm00008a022175 Zm00008a022175a,Zm00008a022175b simSplit
Zm00008a022175_T01.v1.1.exon.4 chr05 176109359 176109606 Zm00008a022175 176101027 176120990 Zm00008a022175 Zm00008a022175a,Zm00008a022175b simSplit
Zm00008a022175_T01.v1.1.exon.5 chr05 176120676 176120779 Zm00008a022175b 176101027 176120990 Zm00008a022175 Zm00008a022175a,Zm00008a022175b simSplit
Zm00008a022175_T01.v1.1.exon.5 chr05 176120676 176120779 Zm00008a022175 176101027 176120990 Zm00008a022175 Zm00008a022175a,Zm00008a022175b simSplit
Zm00008a022175_T01.v1.1.exon.6 chr05 176120807 176120990 Zm00008a022175b 176101027 176120990 Zm00008a022175 Zm00008a022175a,Zm00008a022175b simSplit
Zm00008a022175_T01.v1.1.exon.6 chr05 176120807 176120990 Zm00008a022175 176101027 176120990 Zm00008a022175 Zm00008a022175a,Zm00008a022175b simSplit
Zm00008a022183_T01.v1.1.exon.13 chr05 176318449 176319537 Zm00008a022183a 176318449 176322318 Zm00008a022183 Zm00008a022183a,Zm00008a022183b simSplit
Zm00008a022183_T01.v1.1.exon.13 chr05 176318449 176319537 Zm00008a022183 176318449 176322318 Zm00008a022183 Zm00008a022183a,Zm00008a022183b simSplit
Zm00008a022183_T01.v1.1.exon.12 chr05 176319624 176319675 Zm00008a022183a 176318449 176322318 Zm00008a022183 Zm00008a022183a,Zm00008a022183b simSplit
Zm00008a022183_T01.v1.1.exon.12 chr05 176319624 176319675 Zm00008a022183 176318449 176322318 Zm00008a022183 Zm00008a022183a,Zm00008a022183b simSplit
Zm00008a022183_T01.v1.1.exon.11 chr05 176319759 176319832 Zm00008a022183a 176318449 176322318 Zm00008a022183 Zm00008a022183a,Zm00008a022183b simSplit
Zm00008a022183_T01.v1.1.exon.11 chr05 176319759 176319832 Zm00008a022183 176318449 176322318 Zm00008a022183 Zm00008a022183a,Zm00008a022183b simSplit
Zm00008a022183_T01.v1.1.exon.10 chr05 176319940 176319989 Zm00008a022183a 176318449 176322318 Zm00008a022183 Zm00008a022183a,Zm00008a022183b simSplit
Zm00008a022183_T01.v1.1.exon.10 chr05 176319940 176319989 Zm00008a022183 176318449 176322318 Zm00008a022183 Zm00008a022183a,Zm00008a022183b simSplit
Zm00008a022183_T01.v1.1.exon.9 chr05 176320094 176320175 Zm00008a022183a 176318449 176322318 Zm00008a022183 Zm00008a022183a,Zm00008a022183b simSplit
Zm00008a022183_T01.v1.1.exon.9 chr05 176320094 176320175 Zm00008a022183 176318449 176322318 Zm00008a022183 Zm00008a022183a,Zm00008a022183b simSplit
Zm00008a022183_T01.v1.1.exon.8 chr05 176320548 176320594 Zm00008a022183a 176318449 176322318 Zm00008a022183 Zm00008a022183a,Zm00008a022183b simSplit
Zm00008a022183_T01.v1.1.exon.8 chr05 176320548 176320594 Zm00008a022183 176318449 176322318 Zm00008a022183 Zm00008a022183a,Zm00008a022183b simSplit
Zm00008a022183_T01.v1.1.exon.7 chr05 176320687 176320729 Zm00008a022183a 176318449 176322318 Zm00008a022183 Zm00008a022183a,Zm00008a022183b simSplit
Zm00008a022183_T01.v1.1.exon.7 chr05 176320687 176320729 Zm00008a022183 176318449 176322318 Zm00008a022183 Zm00008a022183a,Zm00008a022183b simSplit
Zm00008a022183_T01.v1.1.exon.6 chr05 176320821 176320901 Zm00008a022183a 176318449 176322318 Zm00008a022183 Zm00008a022183a,Zm00008a022183b simSplit
Zm00008a022183_T01.v1.1.exon.6 chr05 176320821 176320901 Zm00008a022183 176318449 176322318 Zm00008a022183 Zm00008a022183a,Zm00008a022183b simSplit
Zm00008a022183_T01.v1.1.exon.5 chr05 176321046 176321091 Zm00008a022183b 176318449 176322318 Zm00008a022183 Zm00008a022183a,Zm00008a022183b simSplit
Zm00008a022183_T01.v1.1.exon.5 chr05 176321046 176321091 Zm00008a022183 176318449 176322318 Zm00008a022183 Zm00008a022183a,Zm00008a022183b simSplit
Zm00008a022183_T01.v1.1.exon.4 chr05 176321225 176321271 Zm00008a022183b 176318449 176322318 Zm00008a022183 Zm00008a022183a,Zm00008a022183b simSplit
Zm00008a022183_T01.v1.1.exon.4 chr05 176321225 176321271 Zm00008a022183 176318449 176322318 Zm00008a022183 Zm00008a022183a,Zm00008a022183b simSplit
Zm00008a022183_T01.v1.1.exon.3 chr05 176321403 176321468 Zm00008a022183b 176318449 176322318 Zm00008a022183 Zm00008a022183a,Zm00008a022183b simSplit
Zm00008a022183_T01.v1.1.exon.3 chr05 176321403 176321468 Zm00008a022183 176318449 176322318 Zm00008a022183 Zm00008a022183a,Zm00008a022183b simSplit
Zm00008a022183_T01.v1.1.exon.2 chr05 176321836 176321902 Zm00008a022183b 176318449 176322318 Zm00008a022183 Zm00008a022183a,Zm00008a022183b simSplit
Zm00008a022183_T01.v1.1.exon.2 chr05 176321836 176321902 Zm00008a022183 176318449 176322318 Zm00008a022183 Zm00008a022183a,Zm00008a022183b simSplit
Zm00008a022183_T01.v1.1.exon.1 chr05 176322038 176322318 Zm00008a022183b 176318449 176322318 Zm00008a022183 Zm00008a022183a,Zm00008a022183b simSplit
Zm00008a022183_T01.v1.1.exon.1 chr05 176322038 176322318 Zm00008a022183 176318449 176322318 Zm00008a022183 Zm00008a022183a,Zm00008a022183b simSplit
Zm00008a022195_T01.v1.1.exon.1 chr05 176735303 176735425 Zm00008a022195a 176735303 176738189 Zm00008a022195 Zm00008a022195a,Zm00008a022195b simSplit
Zm00008a022195_T01.v1.1.exon.1 chr05 176735303 176735425 Zm00008a022195 176735303 176738189 Zm00008a022195 Zm00008a022195a,Zm00008a022195b simSplit
Zm00008a022195_T01.v1.1.exon.2 chr05 176736545 176736775 Zm00008a022195a 176735303 176738189 Zm00008a022195 Zm00008a022195a,Zm00008a022195b simSplit
Zm00008a022195_T01.v1.1.exon.2 chr05 176736545 176736775 Zm00008a022195 176735303 176738189 Zm00008a022195 Zm00008a022195a,Zm00008a022195b simSplit
Zm00008a022195_T01.v1.1.exon.3 chr05 176737238 176737376 Zm00008a022195a 176735303 176738189 Zm00008a022195 Zm00008a022195a,Zm00008a022195b simSplit
Zm00008a022195_T01.v1.1.exon.3 chr05 176737238 176737376 Zm00008a022195 176735303 176738189 Zm00008a022195 Zm00008a022195a,Zm00008a022195b simSplit
Zm00008a022195_T01.v1.1.exon.4 chr05 176737942 176738051 Zm00008a022195a 176735303 176738189 Zm00008a022195 Zm00008a022195a,Zm00008a022195b simSplit
Zm00008a022195_T01.v1.1.exon.4 chr05 176737942 176738051 Zm00008a022195 176735303 176738189 Zm00008a022195 Zm00008a022195a,Zm00008a022195b simSplit
Zm00008a022195_T01.v1.1.exon.5 chr05 176738169 176738189 Zm00008a022195b 176735303 176738189 Zm00008a022195 Zm00008a022195a,Zm00008a022195b simSplit
Zm00008a022195_T01.v1.1.exon.5 chr05 176738169 176738189 Zm00008a022195 176735303 176738189 Zm00008a022195 Zm00008a022195a,Zm00008a022195b simSplit
Zm00008a022207_T01.v1.1.exon.4 chr05 177079379 177079470 Zm00008a022207a 177079379 177082151 Zm00008a022207 Zm00008a022207a,Zm00008a022207b simSplit
Zm00008a022207_T01.v1.1.exon.4 chr05 177079379 177079470 Zm00008a022207 177079379 177082151 Zm00008a022207 Zm00008a022207a,Zm00008a022207b simSplit
Zm00008a022207_T01.v1.1.exon.3 chr05 177080257 177081109 Zm00008a022207b 177079379 177082151 Zm00008a022207 Zm00008a022207a,Zm00008a022207b simSplit
Zm00008a022207_T01.v1.1.exon.3 chr05 177080257 177081109 Zm00008a022207 177079379 177082151 Zm00008a022207 Zm00008a022207a,Zm00008a022207b simSplit
Zm00008a022207_T01.v1.1.exon.2 chr05 177081325 177081548 Zm00008a022207b 177079379 177082151 Zm00008a022207 Zm00008a022207a,Zm00008a022207b simSplit
Zm00008a022207_T01.v1.1.exon.2 chr05 177081325 177081548 Zm00008a022207 177079379 177082151 Zm00008a022207 Zm00008a022207a,Zm00008a022207b simSplit
Zm00008a022207_T01.v1.1.exon.1 chr05 177081665 177082151 Zm00008a022207b 177079379 177082151 Zm00008a022207 Zm00008a022207a,Zm00008a022207b simSplit
Zm00008a022207_T01.v1.1.exon.1 chr05 177081665 177082151 Zm00008a022207 177079379 177082151 Zm00008a022207 Zm00008a022207a,Zm00008a022207b simSplit
Zm00008a022229_T01.v1.1.exon.4 chr05 178085037 178085225 Zm00008a022229a 178085037 178088056 Zm00008a022229 Zm00008a022229a,Zm00008a022229b simSplit
Zm00008a022229_T01.v1.1.exon.4 chr05 178085037 178085225 Zm00008a022229 178085037 178088056 Zm00008a022229 Zm00008a022229a,Zm00008a022229b simSplit
Zm00008a022229_T01.v1.1.exon.3 chr05 178085576 178085659 Zm00008a022229a 178085037 178088056 Zm00008a022229 Zm00008a022229a,Zm00008a022229b simSplit
Zm00008a022229_T01.v1.1.exon.3 chr05 178085576 178085659 Zm00008a022229 178085037 178088056 Zm00008a022229 Zm00008a022229a,Zm00008a022229b simSplit
Zm00008a022229_T01.v1.1.exon.2 chr05 178086586 178086738 Zm00008a022229a 178085037 178088056 Zm00008a022229 Zm00008a022229a,Zm00008a022229b simSplit
Zm00008a022229_T01.v1.1.exon.2 chr05 178086586 178086738 Zm00008a022229 178085037 178088056 Zm00008a022229 Zm00008a022229a,Zm00008a022229b simSplit
Zm00008a022229_T01.v1.1.exon.1 chr05 178087780 178088056 Zm00008a022229b 178085037 178088056 Zm00008a022229 Zm00008a022229a,Zm00008a022229b simSplit
Zm00008a022229_T01.v1.1.exon.1 chr05 178087780 178088056 Zm00008a022229 178085037 178088056 Zm00008a022229 Zm00008a022229a,Zm00008a022229b simSplit
Zm00008a022235_T01.v1.1.exon.1 chr05 178386888 178387299 Zm00008a022235a 178386888 178391654 Zm00008a022235 Zm00008a022235a,Zm00008a022235b simSplit
Zm00008a022235_T01.v1.1.exon.1 chr05 178386888 178387299 Zm00008a022235 178386888 178391654 Zm00008a022235 Zm00008a022235a,Zm00008a022235b simSplit
Zm00008a022235_T01.v1.1.exon.2 chr05 178387489 178387646 Zm00008a022235a 178386888 178391654 Zm00008a022235 Zm00008a022235a,Zm00008a022235b simSplit
Zm00008a022235_T01.v1.1.exon.2 chr05 178387489 178387646 Zm00008a022235 178386888 178391654 Zm00008a022235 Zm00008a022235a,Zm00008a022235b simSplit
Zm00008a022235_T01.v1.1.exon.3 chr05 178388383 178388491 Zm00008a022235a 178386888 178391654 Zm00008a022235 Zm00008a022235a,Zm00008a022235b simSplit
Zm00008a022235_T01.v1.1.exon.3 chr05 178388383 178388491 Zm00008a022235 178386888 178391654 Zm00008a022235 Zm00008a022235a,Zm00008a022235b simSplit
Zm00008a022235_T01.v1.1.exon.4 chr05 178388570 178388762 Zm00008a022235a 178386888 178391654 Zm00008a022235 Zm00008a022235a,Zm00008a022235b simSplit
Zm00008a022235_T01.v1.1.exon.4 chr05 178388570 178388762 Zm00008a022235 178386888 178391654 Zm00008a022235 Zm00008a022235a,Zm00008a022235b simSplit
Zm00008a022235_T01.v1.1.exon.5 chr05 178388850 178388986 Zm00008a022235a 178386888 178391654 Zm00008a022235 Zm00008a022235a,Zm00008a022235b simSplit
Zm00008a022235_T01.v1.1.exon.5 chr05 178388850 178388986 Zm00008a022235 178386888 178391654 Zm00008a022235 Zm00008a022235a,Zm00008a022235b simSplit
Zm00008a022235_T01.v1.1.exon.6 chr05 178389397 178389685 Zm00008a022235a 178386888 178391654 Zm00008a022235 Zm00008a022235a,Zm00008a022235b simSplit
Zm00008a022235_T01.v1.1.exon.6 chr05 178389397 178389685 Zm00008a022235 178386888 178391654 Zm00008a022235 Zm00008a022235a,Zm00008a022235b simSplit
Zm00008a022235_T01.v1.1.exon.7 chr05 178389827 178389933 Zm00008a022235a 178386888 178391654 Zm00008a022235 Zm00008a022235a,Zm00008a022235b simSplit
Zm00008a022235_T01.v1.1.exon.7 chr05 178389827 178389933 Zm00008a022235 178386888 178391654 Zm00008a022235 Zm00008a022235a,Zm00008a022235b simSplit
Zm00008a022235_T01.v1.1.exon.8 chr05 178390024 178390168 Zm00008a022235a 178386888 178391654 Zm00008a022235 Zm00008a022235a,Zm00008a022235b simSplit
Zm00008a022235_T01.v1.1.exon.8 chr05 178390024 178390168 Zm00008a022235 178386888 178391654 Zm00008a022235 Zm00008a022235a,Zm00008a022235b simSplit
Zm00008a022235_T01.v1.1.exon.9 chr05 178390558 178390756 Zm00008a022235a 178386888 178391654 Zm00008a022235 Zm00008a022235a,Zm00008a022235b simSplit
Zm00008a022235_T01.v1.1.exon.9 chr05 178390558 178390756 Zm00008a022235 178386888 178391654 Zm00008a022235 Zm00008a022235a,Zm00008a022235b simSplit
Zm00008a022235_T01.v1.1.exon.10 chr05 178390837 178391077 Zm00008a022235b 178386888 178391654 Zm00008a022235 Zm00008a022235a,Zm00008a022235b simSplit
Zm00008a022235_T01.v1.1.exon.10 chr05 178390837 178391077 Zm00008a022235 178386888 178391654 Zm00008a022235 Zm00008a022235a,Zm00008a022235b simSplit
Zm00008a022235_T01.v1.1.exon.11 chr05 178391154 178391654 Zm00008a022235b 178386888 178391654 Zm00008a022235 Zm00008a022235a,Zm00008a022235b simSplit
Zm00008a022235_T01.v1.1.exon.11 chr05 178391154 178391654 Zm00008a022235 178386888 178391654 Zm00008a022235 Zm00008a022235a,Zm00008a022235b simSplit
Zm00008a022238_T01.v1.1.exon.1 chr05 178401729 178402016 Zm00008a022238a 178401729 178409134 Zm00008a022238 Zm00008a022238a,Zm00008a022238b simSplit
Zm00008a022238_T01.v1.1.exon.1 chr05 178401729 178402016 Zm00008a022238 178401729 178409134 Zm00008a022238 Zm00008a022238a,Zm00008a022238b simSplit
Zm00008a022238_T01.v1.1.exon.2 chr05 178402124 178405198 Zm00008a022238a 178401729 178409134 Zm00008a022238 Zm00008a022238a,Zm00008a022238b simSplit
Zm00008a022238_T01.v1.1.exon.2 chr05 178402124 178405198 Zm00008a022238 178401729 178409134 Zm00008a022238 Zm00008a022238a,Zm00008a022238b simSplit
Zm00008a022238_T01.v1.1.exon.3 chr05 178405766 178406609 Zm00008a022238a 178401729 178409134 Zm00008a022238 Zm00008a022238a,Zm00008a022238b simSplit
Zm00008a022238_T01.v1.1.exon.3 chr05 178405766 178406609 Zm00008a022238 178401729 178409134 Zm00008a022238 Zm00008a022238a,Zm00008a022238b simSplit
Zm00008a022238_T01.v1.1.exon.4 chr05 178406723 178407375 Zm00008a022238a 178401729 178409134 Zm00008a022238 Zm00008a022238a,Zm00008a022238b simSplit
Zm00008a022238_T01.v1.1.exon.4 chr05 178406723 178407375 Zm00008a022238 178401729 178409134 Zm00008a022238 Zm00008a022238a,Zm00008a022238b simSplit
Zm00008a022238_T01.v1.1.exon.5 chr05 178407756 178407903 Zm00008a022238b 178401729 178409134 Zm00008a022238 Zm00008a022238a,Zm00008a022238b simSplit
Zm00008a022238_T01.v1.1.exon.5 chr05 178407756 178407903 Zm00008a022238 178401729 178409134 Zm00008a022238 Zm00008a022238a,Zm00008a022238b simSplit
Zm00008a022238_T01.v1.1.exon.6 chr05 178408013 178408091 Zm00008a022238b 178401729 178409134 Zm00008a022238 Zm00008a022238a,Zm00008a022238b simSplit
Zm00008a022238_T01.v1.1.exon.6 chr05 178408013 178408091 Zm00008a022238 178401729 178409134 Zm00008a022238 Zm00008a022238a,Zm00008a022238b simSplit
Zm00008a022238_T01.v1.1.exon.7 chr05 178408674 178409134 Zm00008a022238b 178401729 178409134 Zm00008a022238 Zm00008a022238a,Zm00008a022238b simSplit
Zm00008a022238_T01.v1.1.exon.7 chr05 178408674 178409134 Zm00008a022238 178401729 178409134 Zm00008a022238 Zm00008a022238a,Zm00008a022238b simSplit
Zm00008a022271_T01.v1.1.exon.1 chr05 179537845 179537935 Zm00008a022271a 179537845 179543504 Zm00008a022271 Zm00008a022271a,Zm00008a022271b simSplit
Zm00008a022271_T01.v1.1.exon.1 chr05 179537845 179537935 Zm00008a022271 179537845 179543504 Zm00008a022271 Zm00008a022271a,Zm00008a022271b simSplit
Zm00008a022271_T01.v1.1.exon.2 chr05 179538021 179538381 Zm00008a022271a 179537845 179543504 Zm00008a022271 Zm00008a022271a,Zm00008a022271b simSplit
Zm00008a022271_T01.v1.1.exon.2 chr05 179538021 179538381 Zm00008a022271 179537845 179543504 Zm00008a022271 Zm00008a022271a,Zm00008a022271b simSplit
Zm00008a022271_T01.v1.1.exon.3 chr05 179538997 179539183 Zm00008a022271b 179537845 179543504 Zm00008a022271 Zm00008a022271a,Zm00008a022271b simSplit
Zm00008a022271_T01.v1.1.exon.3 chr05 179538997 179539183 Zm00008a022271 179537845 179543504 Zm00008a022271 Zm00008a022271a,Zm00008a022271b simSplit
Zm00008a022271_T01.v1.1.exon.4 chr05 179539281 179539515 Zm00008a022271b 179537845 179543504 Zm00008a022271 Zm00008a022271a,Zm00008a022271b simSplit
Zm00008a022271_T01.v1.1.exon.4 chr05 179539281 179539515 Zm00008a022271 179537845 179543504 Zm00008a022271 Zm00008a022271a,Zm00008a022271b simSplit
Zm00008a022271_T01.v1.1.exon.5 chr05 179539585 179539653 Zm00008a022271b 179537845 179543504 Zm00008a022271 Zm00008a022271a,Zm00008a022271b simSplit
Zm00008a022271_T01.v1.1.exon.5 chr05 179539585 179539653 Zm00008a022271 179537845 179543504 Zm00008a022271 Zm00008a022271a,Zm00008a022271b simSplit
Zm00008a022271_T01.v1.1.exon.6 chr05 179539756 179539857 Zm00008a022271b 179537845 179543504 Zm00008a022271 Zm00008a022271a,Zm00008a022271b simSplit
Zm00008a022271_T01.v1.1.exon.6 chr05 179539756 179539857 Zm00008a022271 179537845 179543504 Zm00008a022271 Zm00008a022271a,Zm00008a022271b simSplit
Zm00008a022271_T01.v1.1.exon.7 chr05 179541571 179541611 Zm00008a022271b 179537845 179543504 Zm00008a022271 Zm00008a022271a,Zm00008a022271b simSplit
Zm00008a022271_T01.v1.1.exon.7 chr05 179541571 179541611 Zm00008a022271 179537845 179543504 Zm00008a022271 Zm00008a022271a,Zm00008a022271b simSplit
Zm00008a022271_T01.v1.1.exon.8 chr05 179541815 179541948 Zm00008a022271b 179537845 179543504 Zm00008a022271 Zm00008a022271a,Zm00008a022271b simSplit
Zm00008a022271_T01.v1.1.exon.8 chr05 179541815 179541948 Zm00008a022271 179537845 179543504 Zm00008a022271 Zm00008a022271a,Zm00008a022271b simSplit
Zm00008a022271_T01.v1.1.exon.9 chr05 179542030 179542093 Zm00008a022271b 179537845 179543504 Zm00008a022271 Zm00008a022271a,Zm00008a022271b simSplit
Zm00008a022271_T01.v1.1.exon.9 chr05 179542030 179542093 Zm00008a022271 179537845 179543504 Zm00008a022271 Zm00008a022271a,Zm00008a022271b simSplit
Zm00008a022271_T01.v1.1.exon.10 chr05 179542212 179542308 Zm00008a022271b 179537845 179543504 Zm00008a022271 Zm00008a022271a,Zm00008a022271b simSplit
Zm00008a022271_T01.v1.1.exon.10 chr05 179542212 179542308 Zm00008a022271 179537845 179543504 Zm00008a022271 Zm00008a022271a,Zm00008a022271b simSplit
Zm00008a022271_T01.v1.1.exon.11 chr05 179542383 179542501 Zm00008a022271b 179537845 179543504 Zm00008a022271 Zm00008a022271a,Zm00008a022271b simSplit
Zm00008a022271_T01.v1.1.exon.11 chr05 179542383 179542501 Zm00008a022271 179537845 179543504 Zm00008a022271 Zm00008a022271a,Zm00008a022271b simSplit
Zm00008a022271_T01.v1.1.exon.12 chr05 179542980 179543005 Zm00008a022271b 179537845 179543504 Zm00008a022271 Zm00008a022271a,Zm00008a022271b simSplit
Zm00008a022271_T01.v1.1.exon.12 chr05 179542980 179543005 Zm00008a022271 179537845 179543504 Zm00008a022271 Zm00008a022271a,Zm00008a022271b simSplit
Zm00008a022271_T01.v1.1.exon.13 chr05 179543093 179543504 Zm00008a022271b 179537845 179543504 Zm00008a022271 Zm00008a022271a,Zm00008a022271b simSplit
Zm00008a022271_T01.v1.1.exon.13 chr05 179543093 179543504 Zm00008a022271 179537845 179543504 Zm00008a022271 Zm00008a022271a,Zm00008a022271b simSplit
Zm00008a022308_T01.v1.1.exon.15 chr05 180835994 180836602 Zm00008a022308a 180835994 180844948 Zm00008a022308 Zm00008a022308a,Zm00008a022308b simSplit
Zm00008a022308_T01.v1.1.exon.15 chr05 180835994 180836602 Zm00008a022308 180835994 180844948 Zm00008a022308 Zm00008a022308a,Zm00008a022308b simSplit
Zm00008a022308_T01.v1.1.exon.14 chr05 180836676 180836822 Zm00008a022308b 180835994 180844948 Zm00008a022308 Zm00008a022308a,Zm00008a022308b simSplit
Zm00008a022308_T01.v1.1.exon.14 chr05 180836676 180836822 Zm00008a022308 180835994 180844948 Zm00008a022308 Zm00008a022308a,Zm00008a022308b simSplit
Zm00008a022308_T01.v1.1.exon.13 chr05 180838475 180838618 Zm00008a022308b 180835994 180844948 Zm00008a022308 Zm00008a022308a,Zm00008a022308b simSplit
Zm00008a022308_T01.v1.1.exon.13 chr05 180838475 180838618 Zm00008a022308 180835994 180844948 Zm00008a022308 Zm00008a022308a,Zm00008a022308b simSplit
Zm00008a022308_T01.v1.1.exon.12 chr05 180839124 180839195 Zm00008a022308b 180835994 180844948 Zm00008a022308 Zm00008a022308a,Zm00008a022308b simSplit
Zm00008a022308_T01.v1.1.exon.12 chr05 180839124 180839195 Zm00008a022308 180835994 180844948 Zm00008a022308 Zm00008a022308a,Zm00008a022308b simSplit
Zm00008a022308_T01.v1.1.exon.11 chr05 180839437 180839508 Zm00008a022308b 180835994 180844948 Zm00008a022308 Zm00008a022308a,Zm00008a022308b simSplit
Zm00008a022308_T01.v1.1.exon.11 chr05 180839437 180839508 Zm00008a022308 180835994 180844948 Zm00008a022308 Zm00008a022308a,Zm00008a022308b simSplit
Zm00008a022308_T01.v1.1.exon.10 chr05 180840079 180840150 Zm00008a022308b 180835994 180844948 Zm00008a022308 Zm00008a022308a,Zm00008a022308b simSplit
Zm00008a022308_T01.v1.1.exon.10 chr05 180840079 180840150 Zm00008a022308 180835994 180844948 Zm00008a022308 Zm00008a022308a,Zm00008a022308b simSplit
Zm00008a022308_T01.v1.1.exon.9 chr05 180840712 180840783 Zm00008a022308b 180835994 180844948 Zm00008a022308 Zm00008a022308a,Zm00008a022308b simSplit
Zm00008a022308_T01.v1.1.exon.9 chr05 180840712 180840783 Zm00008a022308 180835994 180844948 Zm00008a022308 Zm00008a022308a,Zm00008a022308b simSplit
Zm00008a022308_T01.v1.1.exon.8 chr05 180841413 180841484 Zm00008a022308b 180835994 180844948 Zm00008a022308 Zm00008a022308a,Zm00008a022308b simSplit
Zm00008a022308_T01.v1.1.exon.8 chr05 180841413 180841484 Zm00008a022308 180835994 180844948 Zm00008a022308 Zm00008a022308a,Zm00008a022308b simSplit
Zm00008a022308_T01.v1.1.exon.7 chr05 180841665 180841736 Zm00008a022308b 180835994 180844948 Zm00008a022308 Zm00008a022308a,Zm00008a022308b simSplit
Zm00008a022308_T01.v1.1.exon.7 chr05 180841665 180841736 Zm00008a022308 180835994 180844948 Zm00008a022308 Zm00008a022308a,Zm00008a022308b simSplit
Zm00008a022308_T01.v1.1.exon.6 chr05 180841919 180841993 Zm00008a022308b 180835994 180844948 Zm00008a022308 Zm00008a022308a,Zm00008a022308b simSplit
Zm00008a022308_T01.v1.1.exon.6 chr05 180841919 180841993 Zm00008a022308 180835994 180844948 Zm00008a022308 Zm00008a022308a,Zm00008a022308b simSplit
Zm00008a022308_T01.v1.1.exon.5 chr05 180842076 180842222 Zm00008a022308b 180835994 180844948 Zm00008a022308 Zm00008a022308a,Zm00008a022308b simSplit
Zm00008a022308_T01.v1.1.exon.5 chr05 180842076 180842222 Zm00008a022308 180835994 180844948 Zm00008a022308 Zm00008a022308a,Zm00008a022308b simSplit
Zm00008a022308_T01.v1.1.exon.4 chr05 180842503 180842710 Zm00008a022308b 180835994 180844948 Zm00008a022308 Zm00008a022308a,Zm00008a022308b simSplit
Zm00008a022308_T01.v1.1.exon.4 chr05 180842503 180842710 Zm00008a022308 180835994 180844948 Zm00008a022308 Zm00008a022308a,Zm00008a022308b simSplit
Zm00008a022308_T01.v1.1.exon.3 chr05 180843824 180843952 Zm00008a022308b 180835994 180844948 Zm00008a022308 Zm00008a022308a,Zm00008a022308b simSplit
Zm00008a022308_T01.v1.1.exon.3 chr05 180843824 180843952 Zm00008a022308 180835994 180844948 Zm00008a022308 Zm00008a022308a,Zm00008a022308b simSplit
Zm00008a022308_T01.v1.1.exon.2 chr05 180844026 180844251 Zm00008a022308b 180835994 180844948 Zm00008a022308 Zm00008a022308a,Zm00008a022308b simSplit
Zm00008a022308_T01.v1.1.exon.2 chr05 180844026 180844251 Zm00008a022308 180835994 180844948 Zm00008a022308 Zm00008a022308a,Zm00008a022308b simSplit
Zm00008a022308_T01.v1.1.exon.1 chr05 180844917 180844948 Zm00008a022308b 180835994 180844948 Zm00008a022308 Zm00008a022308a,Zm00008a022308b simSplit
Zm00008a022308_T01.v1.1.exon.1 chr05 180844917 180844948 Zm00008a022308 180835994 180844948 Zm00008a022308 Zm00008a022308a,Zm00008a022308b simSplit
Zm00008a022322_T01.v1.1.exon.6 chr05 181460390 181461346 Zm00008a022322a 181460390 181464990 Zm00008a022322 Zm00008a022322a,Zm00008a022322b simSplit
Zm00008a022322_T01.v1.1.exon.6 chr05 181460390 181461346 Zm00008a022322 181460390 181464990 Zm00008a022322 Zm00008a022322a,Zm00008a022322b simSplit
Zm00008a022322_T01.v1.1.exon.5 chr05 181461426 181461612 Zm00008a022322a 181460390 181464990 Zm00008a022322 Zm00008a022322a,Zm00008a022322b simSplit
Zm00008a022322_T01.v1.1.exon.5 chr05 181461426 181461612 Zm00008a022322 181460390 181464990 Zm00008a022322 Zm00008a022322a,Zm00008a022322b simSplit
Zm00008a022322_T01.v1.1.exon.4 chr05 181462083 181462147 Zm00008a022322b 181460390 181464990 Zm00008a022322 Zm00008a022322a,Zm00008a022322b simSplit
Zm00008a022322_T01.v1.1.exon.4 chr05 181462083 181462147 Zm00008a022322 181460390 181464990 Zm00008a022322 Zm00008a022322a,Zm00008a022322b simSplit
Zm00008a022322_T01.v1.1.exon.3 chr05 181462174 181462196 Zm00008a022322b 181460390 181464990 Zm00008a022322 Zm00008a022322a,Zm00008a022322b simSplit
Zm00008a022322_T01.v1.1.exon.3 chr05 181462174 181462196 Zm00008a022322 181460390 181464990 Zm00008a022322 Zm00008a022322a,Zm00008a022322b simSplit
Zm00008a022322_T01.v1.1.exon.2 chr05 181462208 181463760 Zm00008a022322b 181460390 181464990 Zm00008a022322 Zm00008a022322a,Zm00008a022322b simSplit
Zm00008a022322_T01.v1.1.exon.2 chr05 181462208 181463760 Zm00008a022322 181460390 181464990 Zm00008a022322 Zm00008a022322a,Zm00008a022322b simSplit
Zm00008a022322_T01.v1.1.exon.1 chr05 181464957 181464990 Zm00008a022322b 181460390 181464990 Zm00008a022322 Zm00008a022322a,Zm00008a022322b simSplit
Zm00008a022322_T01.v1.1.exon.1 chr05 181464957 181464990 Zm00008a022322 181460390 181464990 Zm00008a022322 Zm00008a022322a,Zm00008a022322b simSplit
Zm00008a022362_T01.v1.1.exon.5 chr05 183283325 183283374 Zm00008a022362a 183283325 183289350 Zm00008a022362 Zm00008a022362a,Zm00008a022362b simSplit
Zm00008a022362_T01.v1.1.exon.5 chr05 183283325 183283374 Zm00008a022362 183283325 183289350 Zm00008a022362 Zm00008a022362a,Zm00008a022362b simSplit
Zm00008a022362_T01.v1.1.exon.4 chr05 183286550 183287581 Zm00008a022362a 183283325 183289350 Zm00008a022362 Zm00008a022362a,Zm00008a022362b simSplit
Zm00008a022362_T01.v1.1.exon.4 chr05 183286550 183287581 Zm00008a022362 183283325 183289350 Zm00008a022362 Zm00008a022362a,Zm00008a022362b simSplit
Zm00008a022362_T01.v1.1.exon.3 chr05 183287702 183287872 Zm00008a022362b 183283325 183289350 Zm00008a022362 Zm00008a022362a,Zm00008a022362b simSplit
Zm00008a022362_T01.v1.1.exon.3 chr05 183287702 183287872 Zm00008a022362 183283325 183289350 Zm00008a022362 Zm00008a022362a,Zm00008a022362b simSplit
Zm00008a022362_T01.v1.1.exon.2 chr05 183287966 183288638 Zm00008a022362b 183283325 183289350 Zm00008a022362 Zm00008a022362a,Zm00008a022362b simSplit
Zm00008a022362_T01.v1.1.exon.2 chr05 183287966 183288638 Zm00008a022362 183283325 183289350 Zm00008a022362 Zm00008a022362a,Zm00008a022362b simSplit
Zm00008a022362_T01.v1.1.exon.1 chr05 183289159 183289350 Zm00008a022362b 183283325 183289350 Zm00008a022362 Zm00008a022362a,Zm00008a022362b simSplit
Zm00008a022362_T01.v1.1.exon.1 chr05 183289159 183289350 Zm00008a022362 183283325 183289350 Zm00008a022362 Zm00008a022362a,Zm00008a022362b simSplit
Zm00008a022385_T01.v1.1.exon.1 chr05 184201740 184201832 Zm00008a022385a 184201740 184207398 Zm00008a022385 Zm00008a022385a,Zm00008a022385b simSplit
Zm00008a022385_T01.v1.1.exon.1 chr05 184201740 184201832 Zm00008a022385 184201740 184207398 Zm00008a022385 Zm00008a022385a,Zm00008a022385b simSplit
Zm00008a022385_T01.v1.1.exon.2 chr05 184203614 184203758 Zm00008a022385a 184201740 184207398 Zm00008a022385 Zm00008a022385a,Zm00008a022385b simSplit
Zm00008a022385_T01.v1.1.exon.2 chr05 184203614 184203758 Zm00008a022385 184201740 184207398 Zm00008a022385 Zm00008a022385a,Zm00008a022385b simSplit
Zm00008a022385_T01.v1.1.exon.3 chr05 184205907 184206016 Zm00008a022385a 184201740 184207398 Zm00008a022385 Zm00008a022385a,Zm00008a022385b simSplit
Zm00008a022385_T01.v1.1.exon.3 chr05 184205907 184206016 Zm00008a022385 184201740 184207398 Zm00008a022385 Zm00008a022385a,Zm00008a022385b simSplit
Zm00008a022385_T01.v1.1.exon.4 chr05 184206143 184206563 Zm00008a022385a 184201740 184207398 Zm00008a022385 Zm00008a022385a,Zm00008a022385b simSplit
Zm00008a022385_T01.v1.1.exon.4 chr05 184206143 184206563 Zm00008a022385 184201740 184207398 Zm00008a022385 Zm00008a022385a,Zm00008a022385b simSplit
Zm00008a022385_T01.v1.1.exon.5 chr05 184206642 184207122 Zm00008a022385b 184201740 184207398 Zm00008a022385 Zm00008a022385a,Zm00008a022385b simSplit
Zm00008a022385_T01.v1.1.exon.5 chr05 184206642 184207122 Zm00008a022385 184201740 184207398 Zm00008a022385 Zm00008a022385a,Zm00008a022385b simSplit
Zm00008a022385_T01.v1.1.exon.6 chr05 184207180 184207227 Zm00008a022385b 184201740 184207398 Zm00008a022385 Zm00008a022385a,Zm00008a022385b simSplit
Zm00008a022385_T01.v1.1.exon.6 chr05 184207180 184207227 Zm00008a022385 184201740 184207398 Zm00008a022385 Zm00008a022385a,Zm00008a022385b simSplit
Zm00008a022385_T01.v1.1.exon.7 chr05 184207265 184207398 Zm00008a022385b 184201740 184207398 Zm00008a022385 Zm00008a022385a,Zm00008a022385b simSplit
Zm00008a022385_T01.v1.1.exon.7 chr05 184207265 184207398 Zm00008a022385 184201740 184207398 Zm00008a022385 Zm00008a022385a,Zm00008a022385b simSplit
Zm00008a022390_T01.v1.1.exon.4 chr05 184459042 184459566 Zm00008a022390a 184459042 184460309 Zm00008a022390 Zm00008a022390a,Zm00008a022390b simSplit
Zm00008a022390_T01.v1.1.exon.4 chr05 184459042 184459566 Zm00008a022390 184459042 184460309 Zm00008a022390 Zm00008a022390a,Zm00008a022390b simSplit
Zm00008a022390_T01.v1.1.exon.3 chr05 184459687 184459757 Zm00008a022390a 184459042 184460309 Zm00008a022390 Zm00008a022390a,Zm00008a022390b simSplit
Zm00008a022390_T01.v1.1.exon.3 chr05 184459687 184459757 Zm00008a022390 184459042 184460309 Zm00008a022390 Zm00008a022390a,Zm00008a022390b simSplit
Zm00008a022390_T01.v1.1.exon.2 chr05 184460055 184460101 Zm00008a022390b 184459042 184460309 Zm00008a022390 Zm00008a022390a,Zm00008a022390b simSplit
Zm00008a022390_T01.v1.1.exon.2 chr05 184460055 184460101 Zm00008a022390 184459042 184460309 Zm00008a022390 Zm00008a022390a,Zm00008a022390b simSplit
Zm00008a022390_T01.v1.1.exon.1 chr05 184460211 184460309 Zm00008a022390b 184459042 184460309 Zm00008a022390 Zm00008a022390a,Zm00008a022390b simSplit
Zm00008a022390_T01.v1.1.exon.1 chr05 184460211 184460309 Zm00008a022390 184459042 184460309 Zm00008a022390 Zm00008a022390a,Zm00008a022390b simSplit
Zm00008a022391_T01.v1.1.exon.13 chr05 184552474 184553405 Zm00008a022391a 184552474 184586914 Zm00008a022391 Zm00008a022391a,Zm00008a022391b simSplit
Zm00008a022391_T01.v1.1.exon.13 chr05 184552474 184553405 Zm00008a022391 184552474 184586914 Zm00008a022391 Zm00008a022391a,Zm00008a022391b simSplit
Zm00008a022391_T01.v1.1.exon.12 chr05 184553490 184553528 Zm00008a022391a 184552474 184586914 Zm00008a022391 Zm00008a022391a,Zm00008a022391b simSplit
Zm00008a022391_T01.v1.1.exon.12 chr05 184553490 184553528 Zm00008a022391 184552474 184586914 Zm00008a022391 Zm00008a022391a,Zm00008a022391b simSplit
Zm00008a022391_T01.v1.1.exon.11 chr05 184556222 184556686 Zm00008a022391a 184552474 184586914 Zm00008a022391 Zm00008a022391a,Zm00008a022391b simSplit
Zm00008a022391_T01.v1.1.exon.11 chr05 184556222 184556686 Zm00008a022391 184552474 184586914 Zm00008a022391 Zm00008a022391a,Zm00008a022391b simSplit
Zm00008a022391_T01.v1.1.exon.10 chr05 184556860 184556918 Zm00008a022391a 184552474 184586914 Zm00008a022391 Zm00008a022391a,Zm00008a022391b simSplit
Zm00008a022391_T01.v1.1.exon.10 chr05 184556860 184556918 Zm00008a022391 184552474 184586914 Zm00008a022391 Zm00008a022391a,Zm00008a022391b simSplit
Zm00008a022391_T01.v1.1.exon.9 chr05 184557268 184558039 Zm00008a022391a 184552474 184586914 Zm00008a022391 Zm00008a022391a,Zm00008a022391b simSplit
Zm00008a022391_T01.v1.1.exon.9 chr05 184557268 184558039 Zm00008a022391 184552474 184586914 Zm00008a022391 Zm00008a022391a,Zm00008a022391b simSplit
Zm00008a022391_T01.v1.1.exon.8 chr05 184567949 184568290 Zm00008a022391a 184552474 184586914 Zm00008a022391 Zm00008a022391a,Zm00008a022391b simSplit
Zm00008a022391_T01.v1.1.exon.8 chr05 184567949 184568290 Zm00008a022391 184552474 184586914 Zm00008a022391 Zm00008a022391a,Zm00008a022391b simSplit
Zm00008a022391_T01.v1.1.exon.7 chr05 184568368 184568836 Zm00008a022391a 184552474 184586914 Zm00008a022391 Zm00008a022391a,Zm00008a022391b simSplit
Zm00008a022391_T01.v1.1.exon.7 chr05 184568368 184568836 Zm00008a022391 184552474 184586914 Zm00008a022391 Zm00008a022391a,Zm00008a022391b simSplit
Zm00008a022391_T01.v1.1.exon.6 chr05 184568948 184569240 Zm00008a022391a 184552474 184586914 Zm00008a022391 Zm00008a022391a,Zm00008a022391b simSplit
Zm00008a022391_T01.v1.1.exon.6 chr05 184568948 184569240 Zm00008a022391 184552474 184586914 Zm00008a022391 Zm00008a022391a,Zm00008a022391b simSplit
Zm00008a022391_T01.v1.1.exon.5 chr05 184570301 184570456 Zm00008a022391b 184552474 184586914 Zm00008a022391 Zm00008a022391a,Zm00008a022391b simSplit
Zm00008a022391_T01.v1.1.exon.5 chr05 184570301 184570456 Zm00008a022391 184552474 184586914 Zm00008a022391 Zm00008a022391a,Zm00008a022391b simSplit
Zm00008a022391_T01.v1.1.exon.4 chr05 184580163 184580435 Zm00008a022391b 184552474 184586914 Zm00008a022391 Zm00008a022391a,Zm00008a022391b simSplit
Zm00008a022391_T01.v1.1.exon.4 chr05 184580163 184580435 Zm00008a022391 184552474 184586914 Zm00008a022391 Zm00008a022391a,Zm00008a022391b simSplit
Zm00008a022391_T01.v1.1.exon.3 chr05 184580660 184581409 Zm00008a022391b 184552474 184586914 Zm00008a022391 Zm00008a022391a,Zm00008a022391b simSplit
Zm00008a022391_T01.v1.1.exon.3 chr05 184580660 184581409 Zm00008a022391 184552474 184586914 Zm00008a022391 Zm00008a022391a,Zm00008a022391b simSplit
Zm00008a022391_T01.v1.1.exon.2 chr05 184585310 184585757 Zm00008a022391b 184552474 184586914 Zm00008a022391 Zm00008a022391a,Zm00008a022391b simSplit
Zm00008a022391_T01.v1.1.exon.2 chr05 184585310 184585757 Zm00008a022391 184552474 184586914 Zm00008a022391 Zm00008a022391a,Zm00008a022391b simSplit
Zm00008a022391_T01.v1.1.exon.1 chr05 184586532 184586914 Zm00008a022391b 184552474 184586914 Zm00008a022391 Zm00008a022391a,Zm00008a022391b simSplit
Zm00008a022391_T01.v1.1.exon.1 chr05 184586532 184586914 Zm00008a022391 184552474 184586914 Zm00008a022391 Zm00008a022391a,Zm00008a022391b simSplit
Zm00008a022416_T01.v1.1.exon.2 chr05 185540356 185540423 Zm00008a022416a 185536573 185542487 Zm00008a022416 Zm00008a022416a,Zm00008a022416b simSplit
Zm00008a022416_T01.v1.1.exon.3 chr05 185541409 185541478 Zm00008a022416a 185536573 185542487 Zm00008a022416 Zm00008a022416a,Zm00008a022416b simSplit
Zm00008a022416_T01.v1.1.exon.4 chr05 185541675 185541760 Zm00008a022416a 185536573 185542487 Zm00008a022416 Zm00008a022416a,Zm00008a022416b simSplit
Zm00008a022416_T01.v1.1.exon.5 chr05 185541975 185542037 Zm00008a022416a 185536573 185542487 Zm00008a022416 Zm00008a022416a,Zm00008a022416b simSplit
Zm00008a022416_T01.v1.1.exon.6 chr05 185542122 185542187 Zm00008a022416a 185536573 185542487 Zm00008a022416 Zm00008a022416a,Zm00008a022416b simSplit
Zm00008a022421_T01.v1.1.exon.4 chr05 185672209 185672394 Zm00008a022421a 185672209 185673667 Zm00008a022421 Zm00008a022421a,Zm00008a022421b simSplit
Zm00008a022421_T01.v1.1.exon.4 chr05 185672209 185672394 Zm00008a022421 185672209 185673667 Zm00008a022421 Zm00008a022421a,Zm00008a022421b simSplit
Zm00008a022421_T01.v1.1.exon.3 chr05 185672567 185672853 Zm00008a022421a 185672209 185673667 Zm00008a022421 Zm00008a022421a,Zm00008a022421b simSplit
Zm00008a022421_T01.v1.1.exon.3 chr05 185672567 185672853 Zm00008a022421 185672209 185673667 Zm00008a022421 Zm00008a022421a,Zm00008a022421b simSplit
Zm00008a022421_T01.v1.1.exon.2 chr05 185672947 185673135 Zm00008a022421a 185672209 185673667 Zm00008a022421 Zm00008a022421a,Zm00008a022421b simSplit
Zm00008a022421_T01.v1.1.exon.2 chr05 185672947 185673135 Zm00008a022421 185672209 185673667 Zm00008a022421 Zm00008a022421a,Zm00008a022421b simSplit
Zm00008a022421_T01.v1.1.exon.1 chr05 185673250 185673667 Zm00008a022421b 185672209 185673667 Zm00008a022421 Zm00008a022421a,Zm00008a022421b simSplit
Zm00008a022421_T01.v1.1.exon.1 chr05 185673250 185673667 Zm00008a022421 185672209 185673667 Zm00008a022421 Zm00008a022421a,Zm00008a022421b simSplit
Zm00008a022447_T01.v1.1.exon.13 chr05 186245251 186245273 Zm00008a022447a 186245251 186262929 Zm00008a022447 Zm00008a022447a,Zm00008a022447b simSplit
Zm00008a022447_T01.v1.1.exon.13 chr05 186245251 186245273 Zm00008a022447 186245251 186262929 Zm00008a022447 Zm00008a022447a,Zm00008a022447b simSplit
Zm00008a022447_T01.v1.1.exon.12 chr05 186246153 186246261 Zm00008a022447a 186245251 186262929 Zm00008a022447 Zm00008a022447a,Zm00008a022447b simSplit
Zm00008a022447_T01.v1.1.exon.12 chr05 186246153 186246261 Zm00008a022447 186245251 186262929 Zm00008a022447 Zm00008a022447a,Zm00008a022447b simSplit
Zm00008a022447_T01.v1.1.exon.11 chr05 186246341 186247903 Zm00008a022447a 186245251 186262929 Zm00008a022447 Zm00008a022447a,Zm00008a022447b simSplit
Zm00008a022447_T01.v1.1.exon.11 chr05 186246341 186247903 Zm00008a022447 186245251 186262929 Zm00008a022447 Zm00008a022447a,Zm00008a022447b simSplit
Zm00008a022447_T01.v1.1.exon.10 chr05 186248063 186248782 Zm00008a022447a 186245251 186262929 Zm00008a022447 Zm00008a022447a,Zm00008a022447b simSplit
Zm00008a022447_T01.v1.1.exon.10 chr05 186248063 186248782 Zm00008a022447 186245251 186262929 Zm00008a022447 Zm00008a022447a,Zm00008a022447b simSplit
Zm00008a022447_T01.v1.1.exon.9 chr05 186256428 186256635 Zm00008a022447a 186245251 186262929 Zm00008a022447 Zm00008a022447a,Zm00008a022447b simSplit
Zm00008a022447_T01.v1.1.exon.9 chr05 186256428 186256635 Zm00008a022447 186245251 186262929 Zm00008a022447 Zm00008a022447a,Zm00008a022447b simSplit
Zm00008a022447_T01.v1.1.exon.8 chr05 186257500 186259460 Zm00008a022447a 186245251 186262929 Zm00008a022447 Zm00008a022447a,Zm00008a022447b simSplit
Zm00008a022447_T01.v1.1.exon.8 chr05 186257500 186259460 Zm00008a022447 186245251 186262929 Zm00008a022447 Zm00008a022447a,Zm00008a022447b simSplit
Zm00008a022447_T01.v1.1.exon.7 chr05 186261345 186261431 Zm00008a022447a 186245251 186262929 Zm00008a022447 Zm00008a022447a,Zm00008a022447b simSplit
Zm00008a022447_T01.v1.1.exon.7 chr05 186261345 186261431 Zm00008a022447 186245251 186262929 Zm00008a022447 Zm00008a022447a,Zm00008a022447b simSplit
Zm00008a022447_T01.v1.1.exon.6 chr05 186261530 186261583 Zm00008a022447b 186245251 186262929 Zm00008a022447 Zm00008a022447a,Zm00008a022447b simSplit
Zm00008a022447_T01.v1.1.exon.6 chr05 186261530 186261583 Zm00008a022447 186245251 186262929 Zm00008a022447 Zm00008a022447a,Zm00008a022447b simSplit
Zm00008a022447_T01.v1.1.exon.5 chr05 186261668 186261739 Zm00008a022447b 186245251 186262929 Zm00008a022447 Zm00008a022447a,Zm00008a022447b simSplit
Zm00008a022447_T01.v1.1.exon.5 chr05 186261668 186261739 Zm00008a022447 186245251 186262929 Zm00008a022447 Zm00008a022447a,Zm00008a022447b simSplit
Zm00008a022447_T01.v1.1.exon.4 chr05 186261842 186261916 Zm00008a022447b 186245251 186262929 Zm00008a022447 Zm00008a022447a,Zm00008a022447b simSplit
Zm00008a022447_T01.v1.1.exon.4 chr05 186261842 186261916 Zm00008a022447 186245251 186262929 Zm00008a022447 Zm00008a022447a,Zm00008a022447b simSplit
Zm00008a022447_T01.v1.1.exon.3 chr05 186262090 186262201 Zm00008a022447b 186245251 186262929 Zm00008a022447 Zm00008a022447a,Zm00008a022447b simSplit
Zm00008a022447_T01.v1.1.exon.3 chr05 186262090 186262201 Zm00008a022447 186245251 186262929 Zm00008a022447 Zm00008a022447a,Zm00008a022447b simSplit
Zm00008a022447_T01.v1.1.exon.2 chr05 186262207 186262298 Zm00008a022447b 186245251 186262929 Zm00008a022447 Zm00008a022447a,Zm00008a022447b simSplit
Zm00008a022447_T01.v1.1.exon.2 chr05 186262207 186262298 Zm00008a022447 186245251 186262929 Zm00008a022447 Zm00008a022447a,Zm00008a022447b simSplit
Zm00008a022447_T01.v1.1.exon.1 chr05 186262822 186262929 Zm00008a022447b 186245251 186262929 Zm00008a022447 Zm00008a022447a,Zm00008a022447b simSplit
Zm00008a022447_T01.v1.1.exon.1 chr05 186262822 186262929 Zm00008a022447 186245251 186262929 Zm00008a022447 Zm00008a022447a,Zm00008a022447b simSplit
Zm00008a022491_T01.v1.1.exon.6 chr05 187777293 187777375 Zm00008a022491a 187777293 187779348 Zm00008a022491 Zm00008a022491a,Zm00008a022491b simSplit
Zm00008a022491_T01.v1.1.exon.6 chr05 187777293 187777375 Zm00008a022491 187777293 187779348 Zm00008a022491 Zm00008a022491a,Zm00008a022491b simSplit
Zm00008a022491_T01.v1.1.exon.5 chr05 187777417 187777632 Zm00008a022491a 187777293 187779348 Zm00008a022491 Zm00008a022491a,Zm00008a022491b simSplit
Zm00008a022491_T01.v1.1.exon.5 chr05 187777417 187777632 Zm00008a022491 187777293 187779348 Zm00008a022491 Zm00008a022491a,Zm00008a022491b simSplit
Zm00008a022491_T01.v1.1.exon.4 chr05 187777679 187777952 Zm00008a022491a 187777293 187779348 Zm00008a022491 Zm00008a022491a,Zm00008a022491b simSplit
Zm00008a022491_T01.v1.1.exon.4 chr05 187777679 187777952 Zm00008a022491 187777293 187779348 Zm00008a022491 Zm00008a022491a,Zm00008a022491b simSplit
Zm00008a022491_T01.v1.1.exon.3 chr05 187778117 187778210 Zm00008a022491b 187777293 187779348 Zm00008a022491 Zm00008a022491a,Zm00008a022491b simSplit
Zm00008a022491_T01.v1.1.exon.3 chr05 187778117 187778210 Zm00008a022491 187777293 187779348 Zm00008a022491 Zm00008a022491a,Zm00008a022491b simSplit
Zm00008a022491_T01.v1.1.exon.2 chr05 187778347 187778561 Zm00008a022491b 187777293 187779348 Zm00008a022491 Zm00008a022491a,Zm00008a022491b simSplit
Zm00008a022491_T01.v1.1.exon.2 chr05 187778347 187778561 Zm00008a022491 187777293 187779348 Zm00008a022491 Zm00008a022491a,Zm00008a022491b simSplit
Zm00008a022491_T01.v1.1.exon.1 chr05 187779257 187779348 Zm00008a022491b 187777293 187779348 Zm00008a022491 Zm00008a022491a,Zm00008a022491b simSplit
Zm00008a022491_T01.v1.1.exon.1 chr05 187779257 187779348 Zm00008a022491 187777293 187779348 Zm00008a022491 Zm00008a022491a,Zm00008a022491b simSplit
Zm00008a022494_T01.v1.1.exon.9 chr05 187937250 187937744 Zm00008a022494a 187937250 187942239 Zm00008a022494 Zm00008a022494a,Zm00008a022494b simSplit
Zm00008a022494_T01.v1.1.exon.9 chr05 187937250 187937744 Zm00008a022494 187937250 187942239 Zm00008a022494 Zm00008a022494a,Zm00008a022494b simSplit
Zm00008a022494_T01.v1.1.exon.8 chr05 187937891 187938572 Zm00008a022494a 187937250 187942239 Zm00008a022494 Zm00008a022494a,Zm00008a022494b simSplit
Zm00008a022494_T01.v1.1.exon.8 chr05 187937891 187938572 Zm00008a022494 187937250 187942239 Zm00008a022494 Zm00008a022494a,Zm00008a022494b simSplit
Zm00008a022494_T01.v1.1.exon.7 chr05 187938720 187938814 Zm00008a022494a 187937250 187942239 Zm00008a022494 Zm00008a022494a,Zm00008a022494b simSplit
Zm00008a022494_T01.v1.1.exon.7 chr05 187938720 187938814 Zm00008a022494 187937250 187942239 Zm00008a022494 Zm00008a022494a,Zm00008a022494b simSplit
Zm00008a022494_T01.v1.1.exon.6 chr05 187939169 187939216 Zm00008a022494b 187937250 187942239 Zm00008a022494 Zm00008a022494a,Zm00008a022494b simSplit
Zm00008a022494_T01.v1.1.exon.6 chr05 187939169 187939216 Zm00008a022494 187937250 187942239 Zm00008a022494 Zm00008a022494a,Zm00008a022494b simSplit
Zm00008a022494_T01.v1.1.exon.5 chr05 187939308 187939428 Zm00008a022494b 187937250 187942239 Zm00008a022494 Zm00008a022494a,Zm00008a022494b simSplit
Zm00008a022494_T01.v1.1.exon.5 chr05 187939308 187939428 Zm00008a022494 187937250 187942239 Zm00008a022494 Zm00008a022494a,Zm00008a022494b simSplit
Zm00008a022494_T01.v1.1.exon.4 chr05 187940201 187940255 Zm00008a022494b 187937250 187942239 Zm00008a022494 Zm00008a022494a,Zm00008a022494b simSplit
Zm00008a022494_T01.v1.1.exon.4 chr05 187940201 187940255 Zm00008a022494 187937250 187942239 Zm00008a022494 Zm00008a022494a,Zm00008a022494b simSplit
Zm00008a022494_T01.v1.1.exon.3 chr05 187940371 187940486 Zm00008a022494b 187937250 187942239 Zm00008a022494 Zm00008a022494a,Zm00008a022494b simSplit
Zm00008a022494_T01.v1.1.exon.3 chr05 187940371 187940486 Zm00008a022494 187937250 187942239 Zm00008a022494 Zm00008a022494a,Zm00008a022494b simSplit
Zm00008a022494_T01.v1.1.exon.2 chr05 187940936 187941004 Zm00008a022494b 187937250 187942239 Zm00008a022494 Zm00008a022494a,Zm00008a022494b simSplit
Zm00008a022494_T01.v1.1.exon.2 chr05 187940936 187941004 Zm00008a022494 187937250 187942239 Zm00008a022494 Zm00008a022494a,Zm00008a022494b simSplit
Zm00008a022494_T01.v1.1.exon.1 chr05 187941907 187942239 Zm00008a022494b 187937250 187942239 Zm00008a022494 Zm00008a022494a,Zm00008a022494b simSplit
Zm00008a022494_T01.v1.1.exon.1 chr05 187941907 187942239 Zm00008a022494 187937250 187942239 Zm00008a022494 Zm00008a022494a,Zm00008a022494b simSplit
Zm00008a022502_T01.v1.1.exon.1 chr05 188292307 188292557 Zm00008a022502a 188292307 188296829 Zm00008a022502 Zm00008a022502a,Zm00008a022502b simSplit
Zm00008a022502_T01.v1.1.exon.1 chr05 188292307 188292557 Zm00008a022502 188292307 188296829 Zm00008a022502 Zm00008a022502a,Zm00008a022502b simSplit
Zm00008a022502_T01.v1.1.exon.2 chr05 188292672 188292841 Zm00008a022502b 188292307 188296829 Zm00008a022502 Zm00008a022502a,Zm00008a022502b simSplit
Zm00008a022502_T01.v1.1.exon.2 chr05 188292672 188292841 Zm00008a022502 188292307 188296829 Zm00008a022502 Zm00008a022502a,Zm00008a022502b simSplit
Zm00008a022502_T01.v1.1.exon.3 chr05 188294261 188294348 Zm00008a022502b 188292307 188296829 Zm00008a022502 Zm00008a022502a,Zm00008a022502b simSplit
Zm00008a022502_T01.v1.1.exon.3 chr05 188294261 188294348 Zm00008a022502 188292307 188296829 Zm00008a022502 Zm00008a022502a,Zm00008a022502b simSplit
Zm00008a022502_T01.v1.1.exon.4 chr05 188294450 188294501 Zm00008a022502b 188292307 188296829 Zm00008a022502 Zm00008a022502a,Zm00008a022502b simSplit
Zm00008a022502_T01.v1.1.exon.4 chr05 188294450 188294501 Zm00008a022502 188292307 188296829 Zm00008a022502 Zm00008a022502a,Zm00008a022502b simSplit
Zm00008a022502_T01.v1.1.exon.5 chr05 188295171 188295334 Zm00008a022502b 188292307 188296829 Zm00008a022502 Zm00008a022502a,Zm00008a022502b simSplit
Zm00008a022502_T01.v1.1.exon.5 chr05 188295171 188295334 Zm00008a022502 188292307 188296829 Zm00008a022502 Zm00008a022502a,Zm00008a022502b simSplit
Zm00008a022502_T01.v1.1.exon.6 chr05 188295420 188295479 Zm00008a022502b 188292307 188296829 Zm00008a022502 Zm00008a022502a,Zm00008a022502b simSplit
Zm00008a022502_T01.v1.1.exon.6 chr05 188295420 188295479 Zm00008a022502 188292307 188296829 Zm00008a022502 Zm00008a022502a,Zm00008a022502b simSplit
Zm00008a022502_T01.v1.1.exon.7 chr05 188296311 188296829 Zm00008a022502b 188292307 188296829 Zm00008a022502 Zm00008a022502a,Zm00008a022502b simSplit
Zm00008a022502_T01.v1.1.exon.7 chr05 188296311 188296829 Zm00008a022502 188292307 188296829 Zm00008a022502 Zm00008a022502a,Zm00008a022502b simSplit
Zm00008a022503_T01.v1.1.exon.1 chr05 188314796 188315155 Zm00008a022503a 188314796 188318067 Zm00008a022503 Zm00008a022503a,Zm00008a022503b simSplit
Zm00008a022503_T01.v1.1.exon.1 chr05 188314796 188315155 Zm00008a022503 188314796 188318067 Zm00008a022503 Zm00008a022503a,Zm00008a022503b simSplit
Zm00008a022503_T01.v1.1.exon.2 chr05 188315247 188315416 Zm00008a022503a 188314796 188318067 Zm00008a022503 Zm00008a022503a,Zm00008a022503b simSplit
Zm00008a022503_T01.v1.1.exon.2 chr05 188315247 188315416 Zm00008a022503 188314796 188318067 Zm00008a022503 Zm00008a022503a,Zm00008a022503b simSplit
Zm00008a022503_T01.v1.1.exon.3 chr05 188316187 188316261 Zm00008a022503a 188314796 188318067 Zm00008a022503 Zm00008a022503a,Zm00008a022503b simSplit
Zm00008a022503_T01.v1.1.exon.3 chr05 188316187 188316261 Zm00008a022503 188314796 188318067 Zm00008a022503 Zm00008a022503a,Zm00008a022503b simSplit
Zm00008a022503_T01.v1.1.exon.4 chr05 188316475 188316613 Zm00008a022503a 188314796 188318067 Zm00008a022503 Zm00008a022503a,Zm00008a022503b simSplit
Zm00008a022503_T01.v1.1.exon.4 chr05 188316475 188316613 Zm00008a022503 188314796 188318067 Zm00008a022503 Zm00008a022503a,Zm00008a022503b simSplit
Zm00008a022503_T01.v1.1.exon.5 chr05 188316664 188316715 Zm00008a022503a 188314796 188318067 Zm00008a022503 Zm00008a022503a,Zm00008a022503b simSplit
Zm00008a022503_T01.v1.1.exon.5 chr05 188316664 188316715 Zm00008a022503 188314796 188318067 Zm00008a022503 Zm00008a022503a,Zm00008a022503b simSplit
Zm00008a022503_T01.v1.1.exon.6 chr05 188317060 188317247 Zm00008a022503a 188314796 188318067 Zm00008a022503 Zm00008a022503a,Zm00008a022503b simSplit
Zm00008a022503_T01.v1.1.exon.6 chr05 188317060 188317247 Zm00008a022503 188314796 188318067 Zm00008a022503 Zm00008a022503a,Zm00008a022503b simSplit
Zm00008a022503_T01.v1.1.exon.7 chr05 188317271 188317341 Zm00008a022503b 188314796 188318067 Zm00008a022503 Zm00008a022503a,Zm00008a022503b simSplit
Zm00008a022503_T01.v1.1.exon.7 chr05 188317271 188317341 Zm00008a022503 188314796 188318067 Zm00008a022503 Zm00008a022503a,Zm00008a022503b simSplit
Zm00008a022503_T01.v1.1.exon.8 chr05 188317525 188318067 Zm00008a022503b 188314796 188318067 Zm00008a022503 Zm00008a022503a,Zm00008a022503b simSplit
Zm00008a022503_T01.v1.1.exon.8 chr05 188317525 188318067 Zm00008a022503 188314796 188318067 Zm00008a022503 Zm00008a022503a,Zm00008a022503b simSplit
Zm00008a022519_T01.v1.1.exon.1 chr05 188935418 188935579 Zm00008a022519a 188935418 188942829 Zm00008a022519 Zm00008a022519a,Zm00008a022519b simSplit
Zm00008a022519_T01.v1.1.exon.1 chr05 188935418 188935579 Zm00008a022519 188935418 188942829 Zm00008a022519 Zm00008a022519a,Zm00008a022519b simSplit
Zm00008a022519_T01.v1.1.exon.2 chr05 188936162 188936333 Zm00008a022519a 188935418 188942829 Zm00008a022519 Zm00008a022519a,Zm00008a022519b simSplit
Zm00008a022519_T01.v1.1.exon.2 chr05 188936162 188936333 Zm00008a022519 188935418 188942829 Zm00008a022519 Zm00008a022519a,Zm00008a022519b simSplit
Zm00008a022519_T01.v1.1.exon.3 chr05 188936430 188936604 Zm00008a022519a 188935418 188942829 Zm00008a022519 Zm00008a022519a,Zm00008a022519b simSplit
Zm00008a022519_T01.v1.1.exon.3 chr05 188936430 188936604 Zm00008a022519 188935418 188942829 Zm00008a022519 Zm00008a022519a,Zm00008a022519b simSplit
Zm00008a022519_T01.v1.1.exon.4 chr05 188936707 188936845 Zm00008a022519b 188935418 188942829 Zm00008a022519 Zm00008a022519a,Zm00008a022519b simSplit
Zm00008a022519_T01.v1.1.exon.4 chr05 188936707 188936845 Zm00008a022519 188935418 188942829 Zm00008a022519 Zm00008a022519a,Zm00008a022519b simSplit
Zm00008a022519_T01.v1.1.exon.5 chr05 188941374 188941507 Zm00008a022519b 188935418 188942829 Zm00008a022519 Zm00008a022519a,Zm00008a022519b simSplit
Zm00008a022519_T01.v1.1.exon.5 chr05 188941374 188941507 Zm00008a022519 188935418 188942829 Zm00008a022519 Zm00008a022519a,Zm00008a022519b simSplit
Zm00008a022519_T01.v1.1.exon.6 chr05 188941582 188941724 Zm00008a022519b 188935418 188942829 Zm00008a022519 Zm00008a022519a,Zm00008a022519b simSplit
Zm00008a022519_T01.v1.1.exon.6 chr05 188941582 188941724 Zm00008a022519 188935418 188942829 Zm00008a022519 Zm00008a022519a,Zm00008a022519b simSplit
Zm00008a022519_T01.v1.1.exon.7 chr05 188941812 188942010 Zm00008a022519b 188935418 188942829 Zm00008a022519 Zm00008a022519a,Zm00008a022519b simSplit
Zm00008a022519_T01.v1.1.exon.7 chr05 188941812 188942010 Zm00008a022519 188935418 188942829 Zm00008a022519 Zm00008a022519a,Zm00008a022519b simSplit
Zm00008a022519_T01.v1.1.exon.8 chr05 188942123 188942829 Zm00008a022519b 188935418 188942829 Zm00008a022519 Zm00008a022519a,Zm00008a022519b simSplit
Zm00008a022519_T01.v1.1.exon.8 chr05 188942123 188942829 Zm00008a022519 188935418 188942829 Zm00008a022519 Zm00008a022519a,Zm00008a022519b simSplit
Zm00008a022522_T01.v1.1.exon.4 chr05 189022664 189022841 Zm00008a022522b 189022455 189027615 Zm00008a022522 Zm00008a022522a,Zm00008a022522b simSplit
Zm00008a022529_T01.v1.1.exon.5 chr05 189189254 189189259 Zm00008a022529a 189189254 189228241 Zm00008a022529 Zm00008a022529a,Zm00008a022529b simSplit
Zm00008a022529_T01.v1.1.exon.5 chr05 189189254 189189259 Zm00008a022529 189189254 189228241 Zm00008a022529 Zm00008a022529a,Zm00008a022529b simSplit
Zm00008a022529_T01.v1.1.exon.4 chr05 189190572 189190667 Zm00008a022529a 189189254 189228241 Zm00008a022529 Zm00008a022529a,Zm00008a022529b simSplit
Zm00008a022529_T01.v1.1.exon.4 chr05 189190572 189190667 Zm00008a022529 189189254 189228241 Zm00008a022529 Zm00008a022529a,Zm00008a022529b simSplit
Zm00008a022529_T01.v1.1.exon.3 chr05 189192169 189192327 Zm00008a022529a 189189254 189228241 Zm00008a022529 Zm00008a022529a,Zm00008a022529b simSplit
Zm00008a022529_T01.v1.1.exon.3 chr05 189192169 189192327 Zm00008a022529 189189254 189228241 Zm00008a022529 Zm00008a022529a,Zm00008a022529b simSplit
Zm00008a022529_T01.v1.1.exon.2 chr05 189192407 189192606 Zm00008a022529b 189189254 189228241 Zm00008a022529 Zm00008a022529a,Zm00008a022529b simSplit
Zm00008a022529_T01.v1.1.exon.2 chr05 189192407 189192606 Zm00008a022529 189189254 189228241 Zm00008a022529 Zm00008a022529a,Zm00008a022529b simSplit
Zm00008a022529_T01.v1.1.exon.1 chr05 189228145 189228241 Zm00008a022529b 189189254 189228241 Zm00008a022529 Zm00008a022529a,Zm00008a022529b simSplit
Zm00008a022529_T01.v1.1.exon.1 chr05 189228145 189228241 Zm00008a022529 189189254 189228241 Zm00008a022529 Zm00008a022529a,Zm00008a022529b simSplit
Zm00008a022597_T01.v1.1.exon.1 chr05 191441091 191441103 Zm00008a022597a 191441091 191448131 Zm00008a022597 Zm00008a022597a,Zm00008a022597b simSplit
Zm00008a022597_T01.v1.1.exon.1 chr05 191441091 191441103 Zm00008a022597 191441091 191448131 Zm00008a022597 Zm00008a022597a,Zm00008a022597b simSplit
Zm00008a022597_T01.v1.1.exon.2 chr05 191441192 191441533 Zm00008a022597b 191441091 191448131 Zm00008a022597 Zm00008a022597a,Zm00008a022597b simSplit
Zm00008a022597_T01.v1.1.exon.2 chr05 191441192 191441533 Zm00008a022597 191441091 191448131 Zm00008a022597 Zm00008a022597a,Zm00008a022597b simSplit
Zm00008a022597_T01.v1.1.exon.3 chr05 191442765 191443164 Zm00008a022597b 191441091 191448131 Zm00008a022597 Zm00008a022597a,Zm00008a022597b simSplit
Zm00008a022597_T01.v1.1.exon.3 chr05 191442765 191443164 Zm00008a022597 191441091 191448131 Zm00008a022597 Zm00008a022597a,Zm00008a022597b simSplit
Zm00008a022597_T01.v1.1.exon.4 chr05 191446356 191448131 Zm00008a022597b 191441091 191448131 Zm00008a022597 Zm00008a022597a,Zm00008a022597b simSplit
Zm00008a022597_T01.v1.1.exon.4 chr05 191446356 191448131 Zm00008a022597 191441091 191448131 Zm00008a022597 Zm00008a022597a,Zm00008a022597b simSplit
Zm00008a022625_T01.v1.1.exon.1 chr05 193669703 193670100 Zm00008a022625a 193669703 193674722 Zm00008a022625 Zm00008a022625a,Zm00008a022625b simSplit
Zm00008a022625_T01.v1.1.exon.1 chr05 193669703 193670100 Zm00008a022625 193669703 193674722 Zm00008a022625 Zm00008a022625a,Zm00008a022625b simSplit
Zm00008a022625_T01.v1.1.exon.2 chr05 193671423 193671495 Zm00008a022625a 193669703 193674722 Zm00008a022625 Zm00008a022625a,Zm00008a022625b simSplit
Zm00008a022625_T01.v1.1.exon.2 chr05 193671423 193671495 Zm00008a022625 193669703 193674722 Zm00008a022625 Zm00008a022625a,Zm00008a022625b simSplit
Zm00008a022625_T01.v1.1.exon.3 chr05 193671876 193671996 Zm00008a022625a 193669703 193674722 Zm00008a022625 Zm00008a022625a,Zm00008a022625b simSplit
Zm00008a022625_T01.v1.1.exon.3 chr05 193671876 193671996 Zm00008a022625 193669703 193674722 Zm00008a022625 Zm00008a022625a,Zm00008a022625b simSplit
Zm00008a022625_T01.v1.1.exon.4 chr05 193672113 193672610 Zm00008a022625a 193669703 193674722 Zm00008a022625 Zm00008a022625a,Zm00008a022625b simSplit
Zm00008a022625_T01.v1.1.exon.4 chr05 193672113 193672610 Zm00008a022625 193669703 193674722 Zm00008a022625 Zm00008a022625a,Zm00008a022625b simSplit
Zm00008a022625_T01.v1.1.exon.5 chr05 193672708 193673159 Zm00008a022625b 193669703 193674722 Zm00008a022625 Zm00008a022625a,Zm00008a022625b simSplit
Zm00008a022625_T01.v1.1.exon.5 chr05 193672708 193673159 Zm00008a022625 193669703 193674722 Zm00008a022625 Zm00008a022625a,Zm00008a022625b simSplit
Zm00008a022625_T01.v1.1.exon.6 chr05 193673244 193673548 Zm00008a022625b 193669703 193674722 Zm00008a022625 Zm00008a022625a,Zm00008a022625b simSplit
Zm00008a022625_T01.v1.1.exon.6 chr05 193673244 193673548 Zm00008a022625 193669703 193674722 Zm00008a022625 Zm00008a022625a,Zm00008a022625b simSplit
Zm00008a022625_T01.v1.1.exon.7 chr05 193673659 193673825 Zm00008a022625b 193669703 193674722 Zm00008a022625 Zm00008a022625a,Zm00008a022625b simSplit
Zm00008a022625_T01.v1.1.exon.7 chr05 193673659 193673825 Zm00008a022625 193669703 193674722 Zm00008a022625 Zm00008a022625a,Zm00008a022625b simSplit
Zm00008a022625_T01.v1.1.exon.8 chr05 193673939 193674129 Zm00008a022625b 193669703 193674722 Zm00008a022625 Zm00008a022625a,Zm00008a022625b simSplit
Zm00008a022625_T01.v1.1.exon.8 chr05 193673939 193674129 Zm00008a022625 193669703 193674722 Zm00008a022625 Zm00008a022625a,Zm00008a022625b simSplit
Zm00008a022625_T01.v1.1.exon.9 chr05 193674248 193674381 Zm00008a022625b 193669703 193674722 Zm00008a022625 Zm00008a022625a,Zm00008a022625b simSplit
Zm00008a022625_T01.v1.1.exon.9 chr05 193674248 193674381 Zm00008a022625 193669703 193674722 Zm00008a022625 Zm00008a022625a,Zm00008a022625b simSplit
Zm00008a022625_T01.v1.1.exon.10 chr05 193674484 193674722 Zm00008a022625b 193669703 193674722 Zm00008a022625 Zm00008a022625a,Zm00008a022625b simSplit
Zm00008a022625_T01.v1.1.exon.10 chr05 193674484 193674722 Zm00008a022625 193669703 193674722 Zm00008a022625 Zm00008a022625a,Zm00008a022625b simSplit
Zm00008a022643_T01.v1.1.exon.1 chr05 194158570 194158751 Zm00008a022643a 194158570 194165333 Zm00008a022643 Zm00008a022643a,Zm00008a022643b simSplit
Zm00008a022643_T01.v1.1.exon.1 chr05 194158570 194158751 Zm00008a022643 194158570 194165333 Zm00008a022643 Zm00008a022643a,Zm00008a022643b simSplit
Zm00008a022643_T01.v1.1.exon.2 chr05 194161953 194162031 Zm00008a022643a 194158570 194165333 Zm00008a022643 Zm00008a022643a,Zm00008a022643b simSplit
Zm00008a022643_T01.v1.1.exon.2 chr05 194161953 194162031 Zm00008a022643 194158570 194165333 Zm00008a022643 Zm00008a022643a,Zm00008a022643b simSplit
Zm00008a022643_T01.v1.1.exon.3 chr05 194162705 194162766 Zm00008a022643a 194158570 194165333 Zm00008a022643 Zm00008a022643a,Zm00008a022643b simSplit
Zm00008a022643_T01.v1.1.exon.3 chr05 194162705 194162766 Zm00008a022643 194158570 194165333 Zm00008a022643 Zm00008a022643a,Zm00008a022643b simSplit
Zm00008a022643_T01.v1.1.exon.4 chr05 194162941 194163040 Zm00008a022643a 194158570 194165333 Zm00008a022643 Zm00008a022643a,Zm00008a022643b simSplit
Zm00008a022643_T01.v1.1.exon.4 chr05 194162941 194163040 Zm00008a022643 194158570 194165333 Zm00008a022643 Zm00008a022643a,Zm00008a022643b simSplit
Zm00008a022643_T01.v1.1.exon.5 chr05 194164486 194164527 Zm00008a022643a 194158570 194165333 Zm00008a022643 Zm00008a022643a,Zm00008a022643b simSplit
Zm00008a022643_T01.v1.1.exon.5 chr05 194164486 194164527 Zm00008a022643 194158570 194165333 Zm00008a022643 Zm00008a022643a,Zm00008a022643b simSplit
Zm00008a022643_T01.v1.1.exon.6 chr05 194164802 194164843 Zm00008a022643a 194158570 194165333 Zm00008a022643 Zm00008a022643a,Zm00008a022643b simSplit
Zm00008a022643_T01.v1.1.exon.6 chr05 194164802 194164843 Zm00008a022643 194158570 194165333 Zm00008a022643 Zm00008a022643a,Zm00008a022643b simSplit
Zm00008a022643_T01.v1.1.exon.7 chr05 194164927 194165084 Zm00008a022643a 194158570 194165333 Zm00008a022643 Zm00008a022643a,Zm00008a022643b simSplit
Zm00008a022643_T01.v1.1.exon.7 chr05 194164927 194165084 Zm00008a022643 194158570 194165333 Zm00008a022643 Zm00008a022643a,Zm00008a022643b simSplit
Zm00008a022643_T01.v1.1.exon.8 chr05 194165231 194165333 Zm00008a022643b 194158570 194165333 Zm00008a022643 Zm00008a022643a,Zm00008a022643b simSplit
Zm00008a022643_T01.v1.1.exon.8 chr05 194165231 194165333 Zm00008a022643 194158570 194165333 Zm00008a022643 Zm00008a022643a,Zm00008a022643b simSplit
Zm00008a022670_T01.v1.1.exon.1 chr05 195347509 195347815 Zm00008a022670a 195347509 195352156 Zm00008a022670 Zm00008a022670a,Zm00008a022670b simSplit
Zm00008a022670_T01.v1.1.exon.1 chr05 195347509 195347815 Zm00008a022670 195347509 195352156 Zm00008a022670 Zm00008a022670a,Zm00008a022670b simSplit
Zm00008a022670_T01.v1.1.exon.2 chr05 195348369 195349011 Zm00008a022670b 195347509 195352156 Zm00008a022670 Zm00008a022670a,Zm00008a022670b simSplit
Zm00008a022670_T01.v1.1.exon.2 chr05 195348369 195349011 Zm00008a022670 195347509 195352156 Zm00008a022670 Zm00008a022670a,Zm00008a022670b simSplit
Zm00008a022670_T01.v1.1.exon.3 chr05 195350255 195350461 Zm00008a022670b 195347509 195352156 Zm00008a022670 Zm00008a022670a,Zm00008a022670b simSplit
Zm00008a022670_T01.v1.1.exon.3 chr05 195350255 195350461 Zm00008a022670 195347509 195352156 Zm00008a022670 Zm00008a022670a,Zm00008a022670b simSplit
Zm00008a022670_T01.v1.1.exon.4 chr05 195350563 195350680 Zm00008a022670b 195347509 195352156 Zm00008a022670 Zm00008a022670a,Zm00008a022670b simSplit
Zm00008a022670_T01.v1.1.exon.4 chr05 195350563 195350680 Zm00008a022670 195347509 195352156 Zm00008a022670 Zm00008a022670a,Zm00008a022670b simSplit
Zm00008a022670_T01.v1.1.exon.5 chr05 195351387 195352156 Zm00008a022670b 195347509 195352156 Zm00008a022670 Zm00008a022670a,Zm00008a022670b simSplit
Zm00008a022670_T01.v1.1.exon.5 chr05 195351387 195352156 Zm00008a022670 195347509 195352156 Zm00008a022670 Zm00008a022670a,Zm00008a022670b simSplit
Zm00008a022688_T01.v1.1.exon.3 chr05 196122122 196122664 Zm00008a022688a 196121269 196124191 Zm00008a022688 Zm00008a022688a,Zm00008a022688b simSplit
Zm00008a022721_T01.v1.1.exon.1 chr05 197253852 197254145 Zm00008a022721a 197253852 197257247 Zm00008a022721 Zm00008a022721a,Zm00008a022721b simSplit
Zm00008a022721_T01.v1.1.exon.1 chr05 197253852 197254145 Zm00008a022721 197253852 197257247 Zm00008a022721 Zm00008a022721a,Zm00008a022721b simSplit
Zm00008a022721_T01.v1.1.exon.2 chr05 197254232 197254769 Zm00008a022721b 197253852 197257247 Zm00008a022721 Zm00008a022721a,Zm00008a022721b simSplit
Zm00008a022721_T01.v1.1.exon.2 chr05 197254232 197254769 Zm00008a022721 197253852 197257247 Zm00008a022721 Zm00008a022721a,Zm00008a022721b simSplit
Zm00008a022721_T01.v1.1.exon.3 chr05 197254856 197254924 Zm00008a022721b 197253852 197257247 Zm00008a022721 Zm00008a022721a,Zm00008a022721b simSplit
Zm00008a022721_T01.v1.1.exon.3 chr05 197254856 197254924 Zm00008a022721 197253852 197257247 Zm00008a022721 Zm00008a022721a,Zm00008a022721b simSplit
Zm00008a022721_T01.v1.1.exon.4 chr05 197255014 197255097 Zm00008a022721b 197253852 197257247 Zm00008a022721 Zm00008a022721a,Zm00008a022721b simSplit
Zm00008a022721_T01.v1.1.exon.4 chr05 197255014 197255097 Zm00008a022721 197253852 197257247 Zm00008a022721 Zm00008a022721a,Zm00008a022721b simSplit
Zm00008a022721_T01.v1.1.exon.5 chr05 197255255 197255389 Zm00008a022721b 197253852 197257247 Zm00008a022721 Zm00008a022721a,Zm00008a022721b simSplit
Zm00008a022721_T01.v1.1.exon.5 chr05 197255255 197255389 Zm00008a022721 197253852 197257247 Zm00008a022721 Zm00008a022721a,Zm00008a022721b simSplit
Zm00008a022721_T01.v1.1.exon.6 chr05 197255720 197256735 Zm00008a022721b 197253852 197257247 Zm00008a022721 Zm00008a022721a,Zm00008a022721b simSplit
Zm00008a022721_T01.v1.1.exon.6 chr05 197255720 197256735 Zm00008a022721 197253852 197257247 Zm00008a022721 Zm00008a022721a,Zm00008a022721b simSplit
Zm00008a022721_T01.v1.1.exon.7 chr05 197256825 197257247 Zm00008a022721b 197253852 197257247 Zm00008a022721 Zm00008a022721a,Zm00008a022721b simSplit
Zm00008a022721_T01.v1.1.exon.7 chr05 197256825 197257247 Zm00008a022721 197253852 197257247 Zm00008a022721 Zm00008a022721a,Zm00008a022721b simSplit
Zm00008a022729_T01.v1.1.exon.1 chr05 197470622 197470781 Zm00008a022729a 197470622 197473589 Zm00008a022729 Zm00008a022729a,Zm00008a022729b simSplit
Zm00008a022729_T01.v1.1.exon.1 chr05 197470622 197470781 Zm00008a022729 197470622 197473589 Zm00008a022729 Zm00008a022729a,Zm00008a022729b simSplit
Zm00008a022729_T01.v1.1.exon.2 chr05 197471138 197471214 Zm00008a022729a 197470622 197473589 Zm00008a022729 Zm00008a022729a,Zm00008a022729b simSplit
Zm00008a022729_T01.v1.1.exon.2 chr05 197471138 197471214 Zm00008a022729 197470622 197473589 Zm00008a022729 Zm00008a022729a,Zm00008a022729b simSplit
Zm00008a022729_T01.v1.1.exon.3 chr05 197471308 197471365 Zm00008a022729a 197470622 197473589 Zm00008a022729 Zm00008a022729a,Zm00008a022729b simSplit
Zm00008a022729_T01.v1.1.exon.3 chr05 197471308 197471365 Zm00008a022729 197470622 197473589 Zm00008a022729 Zm00008a022729a,Zm00008a022729b simSplit
Zm00008a022729_T01.v1.1.exon.4 chr05 197471494 197471572 Zm00008a022729a 197470622 197473589 Zm00008a022729 Zm00008a022729a,Zm00008a022729b simSplit
Zm00008a022729_T01.v1.1.exon.4 chr05 197471494 197471572 Zm00008a022729 197470622 197473589 Zm00008a022729 Zm00008a022729a,Zm00008a022729b simSplit
Zm00008a022729_T01.v1.1.exon.5 chr05 197472459 197472528 Zm00008a022729a 197470622 197473589 Zm00008a022729 Zm00008a022729a,Zm00008a022729b simSplit
Zm00008a022729_T01.v1.1.exon.5 chr05 197472459 197472528 Zm00008a022729 197470622 197473589 Zm00008a022729 Zm00008a022729a,Zm00008a022729b simSplit
Zm00008a022729_T01.v1.1.exon.6 chr05 197472610 197473589 Zm00008a022729b 197470622 197473589 Zm00008a022729 Zm00008a022729a,Zm00008a022729b simSplit
Zm00008a022729_T01.v1.1.exon.6 chr05 197472610 197473589 Zm00008a022729 197470622 197473589 Zm00008a022729 Zm00008a022729a,Zm00008a022729b simSplit
Zm00008a022734_T01.v1.1.exon.4 chr05 197620780 197620843 Zm00008a022734a 197620780 197623302 Zm00008a022734 Zm00008a022734a,Zm00008a022734b simSplit
Zm00008a022734_T01.v1.1.exon.4 chr05 197620780 197620843 Zm00008a022734 197620780 197623302 Zm00008a022734 Zm00008a022734a,Zm00008a022734b simSplit
Zm00008a022734_T01.v1.1.exon.3 chr05 197622297 197622440 Zm00008a022734a 197620780 197623302 Zm00008a022734 Zm00008a022734a,Zm00008a022734b simSplit
Zm00008a022734_T01.v1.1.exon.3 chr05 197622297 197622440 Zm00008a022734 197620780 197623302 Zm00008a022734 Zm00008a022734a,Zm00008a022734b simSplit
Zm00008a022734_T01.v1.1.exon.2 chr05 197622777 197622808 Zm00008a022734a 197620780 197623302 Zm00008a022734 Zm00008a022734a,Zm00008a022734b simSplit
Zm00008a022734_T01.v1.1.exon.2 chr05 197622777 197622808 Zm00008a022734 197620780 197623302 Zm00008a022734 Zm00008a022734a,Zm00008a022734b simSplit
Zm00008a022734_T01.v1.1.exon.1 chr05 197622850 197623302 Zm00008a022734b 197620780 197623302 Zm00008a022734 Zm00008a022734a,Zm00008a022734b simSplit
Zm00008a022734_T01.v1.1.exon.1 chr05 197622850 197623302 Zm00008a022734 197620780 197623302 Zm00008a022734 Zm00008a022734a,Zm00008a022734b simSplit
Zm00008a022743_T01.v1.1.exon.1 chr05 197893325 197893561 Zm00008a022743a 197893325 197897280 Zm00008a022743 Zm00008a022743a,Zm00008a022743b simSplit
Zm00008a022743_T01.v1.1.exon.1 chr05 197893325 197893561 Zm00008a022743 197893325 197897280 Zm00008a022743 Zm00008a022743a,Zm00008a022743b simSplit
Zm00008a022743_T01.v1.1.exon.2 chr05 197895014 197895183 Zm00008a022743a 197893325 197897280 Zm00008a022743 Zm00008a022743a,Zm00008a022743b simSplit
Zm00008a022743_T01.v1.1.exon.2 chr05 197895014 197895183 Zm00008a022743 197893325 197897280 Zm00008a022743 Zm00008a022743a,Zm00008a022743b simSplit
Zm00008a022743_T01.v1.1.exon.3 chr05 197895287 197895391 Zm00008a022743a 197893325 197897280 Zm00008a022743 Zm00008a022743a,Zm00008a022743b simSplit
Zm00008a022743_T01.v1.1.exon.3 chr05 197895287 197895391 Zm00008a022743 197893325 197897280 Zm00008a022743 Zm00008a022743a,Zm00008a022743b simSplit
Zm00008a022743_T01.v1.1.exon.4 chr05 197895894 197896097 Zm00008a022743a 197893325 197897280 Zm00008a022743 Zm00008a022743a,Zm00008a022743b simSplit
Zm00008a022743_T01.v1.1.exon.4 chr05 197895894 197896097 Zm00008a022743 197893325 197897280 Zm00008a022743 Zm00008a022743a,Zm00008a022743b simSplit
Zm00008a022743_T01.v1.1.exon.5 chr05 197896295 197896397 Zm00008a022743b 197893325 197897280 Zm00008a022743 Zm00008a022743a,Zm00008a022743b simSplit
Zm00008a022743_T01.v1.1.exon.5 chr05 197896295 197896397 Zm00008a022743 197893325 197897280 Zm00008a022743 Zm00008a022743a,Zm00008a022743b simSplit
Zm00008a022743_T01.v1.1.exon.6 chr05 197896644 197897280 Zm00008a022743b 197893325 197897280 Zm00008a022743 Zm00008a022743a,Zm00008a022743b simSplit
Zm00008a022743_T01.v1.1.exon.6 chr05 197896644 197897280 Zm00008a022743 197893325 197897280 Zm00008a022743 Zm00008a022743a,Zm00008a022743b simSplit
Zm00008a022749_T01.v1.1.exon.4 chr05 198000087 198000251 Zm00008a022749a 197998504 198003687 Zm00008a022749 Zm00008a022749a,Zm00008a022749b simSplit
Zm00008a022767_T01.v1.1.exon.7 chr05 198445200 198445205 Zm00008a022767a 198445200 198455997 Zm00008a022767 Zm00008a022767a,Zm00008a022767b simSplit
Zm00008a022767_T01.v1.1.exon.7 chr05 198445200 198445205 Zm00008a022767 198445200 198455997 Zm00008a022767 Zm00008a022767a,Zm00008a022767b simSplit
Zm00008a022767_T01.v1.1.exon.6 chr05 198445768 198445839 Zm00008a022767a 198445200 198455997 Zm00008a022767 Zm00008a022767a,Zm00008a022767b simSplit
Zm00008a022767_T01.v1.1.exon.6 chr05 198445768 198445839 Zm00008a022767 198445200 198455997 Zm00008a022767 Zm00008a022767a,Zm00008a022767b simSplit
Zm00008a022767_T01.v1.1.exon.5 chr05 198445926 198446068 Zm00008a022767a 198445200 198455997 Zm00008a022767 Zm00008a022767a,Zm00008a022767b simSplit
Zm00008a022767_T01.v1.1.exon.5 chr05 198445926 198446068 Zm00008a022767 198445200 198455997 Zm00008a022767 Zm00008a022767a,Zm00008a022767b simSplit
Zm00008a022767_T01.v1.1.exon.4 chr05 198446223 198446250 Zm00008a022767a 198445200 198455997 Zm00008a022767 Zm00008a022767a,Zm00008a022767b simSplit
Zm00008a022767_T01.v1.1.exon.4 chr05 198446223 198446250 Zm00008a022767 198445200 198455997 Zm00008a022767 Zm00008a022767a,Zm00008a022767b simSplit
Zm00008a022767_T01.v1.1.exon.3 chr05 198446325 198446411 Zm00008a022767a 198445200 198455997 Zm00008a022767 Zm00008a022767a,Zm00008a022767b simSplit
Zm00008a022767_T01.v1.1.exon.3 chr05 198446325 198446411 Zm00008a022767 198445200 198455997 Zm00008a022767 Zm00008a022767a,Zm00008a022767b simSplit
Zm00008a022767_T01.v1.1.exon.2 chr05 198455636 198455707 Zm00008a022767b 198445200 198455997 Zm00008a022767 Zm00008a022767a,Zm00008a022767b simSplit
Zm00008a022767_T01.v1.1.exon.2 chr05 198455636 198455707 Zm00008a022767 198445200 198455997 Zm00008a022767 Zm00008a022767a,Zm00008a022767b simSplit
Zm00008a022767_T01.v1.1.exon.1 chr05 198455848 198455997 Zm00008a022767b 198445200 198455997 Zm00008a022767 Zm00008a022767a,Zm00008a022767b simSplit
Zm00008a022767_T01.v1.1.exon.1 chr05 198455848 198455997 Zm00008a022767 198445200 198455997 Zm00008a022767 Zm00008a022767a,Zm00008a022767b simSplit
Zm00008a022768_T01.v1.1.exon.8 chr05 198509648 198509732 Zm00008a022768a 198509648 198516353 Zm00008a022768 Zm00008a022768a,Zm00008a022768b simSplit
Zm00008a022768_T01.v1.1.exon.8 chr05 198509648 198509732 Zm00008a022768 198509648 198516353 Zm00008a022768 Zm00008a022768a,Zm00008a022768b simSplit
Zm00008a022768_T01.v1.1.exon.7 chr05 198509825 198510965 Zm00008a022768b 198509648 198516353 Zm00008a022768 Zm00008a022768a,Zm00008a022768b simSplit
Zm00008a022768_T01.v1.1.exon.7 chr05 198509825 198510965 Zm00008a022768 198509648 198516353 Zm00008a022768 Zm00008a022768a,Zm00008a022768b simSplit
Zm00008a022768_T01.v1.1.exon.6 chr05 198511231 198512423 Zm00008a022768b 198509648 198516353 Zm00008a022768 Zm00008a022768a,Zm00008a022768b simSplit
Zm00008a022768_T01.v1.1.exon.6 chr05 198511231 198512423 Zm00008a022768 198509648 198516353 Zm00008a022768 Zm00008a022768a,Zm00008a022768b simSplit
Zm00008a022768_T01.v1.1.exon.5 chr05 198512759 198512866 Zm00008a022768b 198509648 198516353 Zm00008a022768 Zm00008a022768a,Zm00008a022768b simSplit
Zm00008a022768_T01.v1.1.exon.5 chr05 198512759 198512866 Zm00008a022768 198509648 198516353 Zm00008a022768 Zm00008a022768a,Zm00008a022768b simSplit
Zm00008a022768_T01.v1.1.exon.4 chr05 198512967 198513152 Zm00008a022768b 198509648 198516353 Zm00008a022768 Zm00008a022768a,Zm00008a022768b simSplit
Zm00008a022768_T01.v1.1.exon.4 chr05 198512967 198513152 Zm00008a022768 198509648 198516353 Zm00008a022768 Zm00008a022768a,Zm00008a022768b simSplit
Zm00008a022768_T01.v1.1.exon.3 chr05 198513800 198513842 Zm00008a022768b 198509648 198516353 Zm00008a022768 Zm00008a022768a,Zm00008a022768b simSplit
Zm00008a022768_T01.v1.1.exon.3 chr05 198513800 198513842 Zm00008a022768 198509648 198516353 Zm00008a022768 Zm00008a022768a,Zm00008a022768b simSplit
Zm00008a022768_T01.v1.1.exon.2 chr05 198515420 198515536 Zm00008a022768b 198509648 198516353 Zm00008a022768 Zm00008a022768a,Zm00008a022768b simSplit
Zm00008a022768_T01.v1.1.exon.2 chr05 198515420 198515536 Zm00008a022768 198509648 198516353 Zm00008a022768 Zm00008a022768a,Zm00008a022768b simSplit
Zm00008a022768_T01.v1.1.exon.1 chr05 198516226 198516353 Zm00008a022768b 198509648 198516353 Zm00008a022768 Zm00008a022768a,Zm00008a022768b simSplit
Zm00008a022768_T01.v1.1.exon.1 chr05 198516226 198516353 Zm00008a022768 198509648 198516353 Zm00008a022768 Zm00008a022768a,Zm00008a022768b simSplit
Zm00008a022784_T01.v1.1.exon.1 chr05 198948484 198948738 Zm00008a022784a 198948484 198949823 Zm00008a022784 Zm00008a022784a,Zm00008a022784b simSplit
Zm00008a022784_T01.v1.1.exon.1 chr05 198948484 198948738 Zm00008a022784 198948484 198949823 Zm00008a022784 Zm00008a022784a,Zm00008a022784b simSplit
Zm00008a022784_T01.v1.1.exon.2 chr05 198948838 198948894 Zm00008a022784a 198948484 198949823 Zm00008a022784 Zm00008a022784a,Zm00008a022784b simSplit
Zm00008a022784_T01.v1.1.exon.2 chr05 198948838 198948894 Zm00008a022784 198948484 198949823 Zm00008a022784 Zm00008a022784a,Zm00008a022784b simSplit
Zm00008a022784_T01.v1.1.exon.3 chr05 198949180 198949229 Zm00008a022784a 198948484 198949823 Zm00008a022784 Zm00008a022784a,Zm00008a022784b simSplit
Zm00008a022784_T01.v1.1.exon.3 chr05 198949180 198949229 Zm00008a022784 198948484 198949823 Zm00008a022784 Zm00008a022784a,Zm00008a022784b simSplit
Zm00008a022784_T01.v1.1.exon.4 chr05 198949321 198949575 Zm00008a022784a 198948484 198949823 Zm00008a022784 Zm00008a022784a,Zm00008a022784b simSplit
Zm00008a022784_T01.v1.1.exon.4 chr05 198949321 198949575 Zm00008a022784 198948484 198949823 Zm00008a022784 Zm00008a022784a,Zm00008a022784b simSplit
Zm00008a022784_T01.v1.1.exon.5 chr05 198949691 198949823 Zm00008a022784b 198948484 198949823 Zm00008a022784 Zm00008a022784a,Zm00008a022784b simSplit
Zm00008a022784_T01.v1.1.exon.5 chr05 198949691 198949823 Zm00008a022784 198948484 198949823 Zm00008a022784 Zm00008a022784a,Zm00008a022784b simSplit
Zm00008a022787_T01.v1.1.exon.1 chr05 199042594 199042729 Zm00008a022787a 199042594 199045045 Zm00008a022787 Zm00008a022787a,Zm00008a022787b simSplit
Zm00008a022787_T01.v1.1.exon.1 chr05 199042594 199042729 Zm00008a022787 199042594 199045045 Zm00008a022787 Zm00008a022787a,Zm00008a022787b simSplit
Zm00008a022787_T01.v1.1.exon.2 chr05 199043135 199043286 Zm00008a022787a 199042594 199045045 Zm00008a022787 Zm00008a022787a,Zm00008a022787b simSplit
Zm00008a022787_T01.v1.1.exon.2 chr05 199043135 199043286 Zm00008a022787 199042594 199045045 Zm00008a022787 Zm00008a022787a,Zm00008a022787b simSplit
Zm00008a022787_T01.v1.1.exon.3 chr05 199043415 199043545 Zm00008a022787a 199042594 199045045 Zm00008a022787 Zm00008a022787a,Zm00008a022787b simSplit
Zm00008a022787_T01.v1.1.exon.3 chr05 199043415 199043545 Zm00008a022787 199042594 199045045 Zm00008a022787 Zm00008a022787a,Zm00008a022787b simSplit
Zm00008a022787_T01.v1.1.exon.4 chr05 199043684 199043856 Zm00008a022787a 199042594 199045045 Zm00008a022787 Zm00008a022787a,Zm00008a022787b simSplit
Zm00008a022787_T01.v1.1.exon.4 chr05 199043684 199043856 Zm00008a022787 199042594 199045045 Zm00008a022787 Zm00008a022787a,Zm00008a022787b simSplit
Zm00008a022787_T01.v1.1.exon.5 chr05 199044077 199044286 Zm00008a022787b 199042594 199045045 Zm00008a022787 Zm00008a022787a,Zm00008a022787b simSplit
Zm00008a022787_T01.v1.1.exon.5 chr05 199044077 199044286 Zm00008a022787 199042594 199045045 Zm00008a022787 Zm00008a022787a,Zm00008a022787b simSplit
Zm00008a022787_T01.v1.1.exon.6 chr05 199044373 199044453 Zm00008a022787b 199042594 199045045 Zm00008a022787 Zm00008a022787a,Zm00008a022787b simSplit
Zm00008a022787_T01.v1.1.exon.6 chr05 199044373 199044453 Zm00008a022787 199042594 199045045 Zm00008a022787 Zm00008a022787a,Zm00008a022787b simSplit
Zm00008a022787_T01.v1.1.exon.7 chr05 199044557 199045045 Zm00008a022787b 199042594 199045045 Zm00008a022787 Zm00008a022787a,Zm00008a022787b simSplit
Zm00008a022787_T01.v1.1.exon.7 chr05 199044557 199045045 Zm00008a022787 199042594 199045045 Zm00008a022787 Zm00008a022787a,Zm00008a022787b simSplit
Zm00008a022791_T01.v1.1.exon.1 chr05 199209855 199210334 Zm00008a022791a 199209855 199211312 Zm00008a022791 Zm00008a022791a,Zm00008a022791b simSplit
Zm00008a022791_T01.v1.1.exon.1 chr05 199209855 199210334 Zm00008a022791 199209855 199211312 Zm00008a022791 Zm00008a022791a,Zm00008a022791b simSplit
Zm00008a022791_T01.v1.1.exon.2 chr05 199210438 199210593 Zm00008a022791b 199209855 199211312 Zm00008a022791 Zm00008a022791a,Zm00008a022791b simSplit
Zm00008a022791_T01.v1.1.exon.2 chr05 199210438 199210593 Zm00008a022791 199209855 199211312 Zm00008a022791 Zm00008a022791a,Zm00008a022791b simSplit
Zm00008a022791_T01.v1.1.exon.3 chr05 199210685 199210816 Zm00008a022791b 199209855 199211312 Zm00008a022791 Zm00008a022791a,Zm00008a022791b simSplit
Zm00008a022791_T01.v1.1.exon.3 chr05 199210685 199210816 Zm00008a022791 199209855 199211312 Zm00008a022791 Zm00008a022791a,Zm00008a022791b simSplit
Zm00008a022791_T01.v1.1.exon.4 chr05 199210931 199211312 Zm00008a022791b 199209855 199211312 Zm00008a022791 Zm00008a022791a,Zm00008a022791b simSplit
Zm00008a022791_T01.v1.1.exon.4 chr05 199210931 199211312 Zm00008a022791 199209855 199211312 Zm00008a022791 Zm00008a022791a,Zm00008a022791b simSplit
Zm00008a022800_T01.v1.1.exon.1 chr05 199412267 199412607 Zm00008a022800a 199412267 199423060 Zm00008a022800 Zm00008a022800a,Zm00008a022800b simSplit
Zm00008a022800_T01.v1.1.exon.1 chr05 199412267 199412607 Zm00008a022800 199412267 199423060 Zm00008a022800 Zm00008a022800a,Zm00008a022800b simSplit
Zm00008a022800_T01.v1.1.exon.2 chr05 199413147 199413290 Zm00008a022800a 199412267 199423060 Zm00008a022800 Zm00008a022800a,Zm00008a022800b simSplit
Zm00008a022800_T01.v1.1.exon.2 chr05 199413147 199413290 Zm00008a022800 199412267 199423060 Zm00008a022800 Zm00008a022800a,Zm00008a022800b simSplit
Zm00008a022800_T01.v1.1.exon.3 chr05 199413393 199413467 Zm00008a022800a 199412267 199423060 Zm00008a022800 Zm00008a022800a,Zm00008a022800b simSplit
Zm00008a022800_T01.v1.1.exon.3 chr05 199413393 199413467 Zm00008a022800 199412267 199423060 Zm00008a022800 Zm00008a022800a,Zm00008a022800b simSplit
Zm00008a022800_T01.v1.1.exon.4 chr05 199413543 199413730 Zm00008a022800a 199412267 199423060 Zm00008a022800 Zm00008a022800a,Zm00008a022800b simSplit
Zm00008a022800_T01.v1.1.exon.4 chr05 199413543 199413730 Zm00008a022800 199412267 199423060 Zm00008a022800 Zm00008a022800a,Zm00008a022800b simSplit
Zm00008a022800_T01.v1.1.exon.5 chr05 199413836 199414001 Zm00008a022800b 199412267 199423060 Zm00008a022800 Zm00008a022800a,Zm00008a022800b simSplit
Zm00008a022800_T01.v1.1.exon.5 chr05 199413836 199414001 Zm00008a022800 199412267 199423060 Zm00008a022800 Zm00008a022800a,Zm00008a022800b simSplit
Zm00008a022800_T01.v1.1.exon.6 chr05 199414082 199414483 Zm00008a022800b 199412267 199423060 Zm00008a022800 Zm00008a022800a,Zm00008a022800b simSplit
Zm00008a022800_T01.v1.1.exon.6 chr05 199414082 199414483 Zm00008a022800 199412267 199423060 Zm00008a022800 Zm00008a022800a,Zm00008a022800b simSplit
Zm00008a022800_T01.v1.1.exon.7 chr05 199422312 199423060 Zm00008a022800b 199412267 199423060 Zm00008a022800 Zm00008a022800a,Zm00008a022800b simSplit
Zm00008a022800_T01.v1.1.exon.7 chr05 199422312 199423060 Zm00008a022800 199412267 199423060 Zm00008a022800 Zm00008a022800a,Zm00008a022800b simSplit
Zm00008a022812_T01.v1.1.exon.1 chr05 199836130 199836201 Zm00008a022812a 199836130 199837176 Zm00008a022812 Zm00008a022812a,Zm00008a022812b simSplit
Zm00008a022812_T01.v1.1.exon.1 chr05 199836130 199836201 Zm00008a022812 199836130 199837176 Zm00008a022812 Zm00008a022812a,Zm00008a022812b simSplit
Zm00008a022812_T01.v1.1.exon.2 chr05 199836237 199836407 Zm00008a022812b 199836130 199837176 Zm00008a022812 Zm00008a022812a,Zm00008a022812b simSplit
Zm00008a022812_T01.v1.1.exon.2 chr05 199836237 199836407 Zm00008a022812 199836130 199837176 Zm00008a022812 Zm00008a022812a,Zm00008a022812b simSplit
Zm00008a022812_T01.v1.1.exon.3 chr05 199836530 199836603 Zm00008a022812b 199836130 199837176 Zm00008a022812 Zm00008a022812a,Zm00008a022812b simSplit
Zm00008a022812_T01.v1.1.exon.3 chr05 199836530 199836603 Zm00008a022812 199836130 199837176 Zm00008a022812 Zm00008a022812a,Zm00008a022812b simSplit
Zm00008a022812_T01.v1.1.exon.4 chr05 199837039 199837176 Zm00008a022812b 199836130 199837176 Zm00008a022812 Zm00008a022812a,Zm00008a022812b simSplit
Zm00008a022812_T01.v1.1.exon.4 chr05 199837039 199837176 Zm00008a022812 199836130 199837176 Zm00008a022812 Zm00008a022812a,Zm00008a022812b simSplit
Zm00008a022837_T01.v1.1.exon.1 chr05 200785191 200785559 Zm00008a022837a 200785191 200790017 Zm00008a022837 Zm00008a022837a,Zm00008a022837b simSplit
Zm00008a022837_T01.v1.1.exon.1 chr05 200785191 200785559 Zm00008a022837 200785191 200790017 Zm00008a022837 Zm00008a022837a,Zm00008a022837b simSplit
Zm00008a022837_T01.v1.1.exon.2 chr05 200786152 200786470 Zm00008a022837a 200785191 200790017 Zm00008a022837 Zm00008a022837a,Zm00008a022837b simSplit
Zm00008a022837_T01.v1.1.exon.2 chr05 200786152 200786470 Zm00008a022837 200785191 200790017 Zm00008a022837 Zm00008a022837a,Zm00008a022837b simSplit
Zm00008a022837_T01.v1.1.exon.3 chr05 200787086 200788746 Zm00008a022837a 200785191 200790017 Zm00008a022837 Zm00008a022837a,Zm00008a022837b simSplit
Zm00008a022837_T01.v1.1.exon.3 chr05 200787086 200788746 Zm00008a022837 200785191 200790017 Zm00008a022837 Zm00008a022837a,Zm00008a022837b simSplit
Zm00008a022837_T01.v1.1.exon.4 chr05 200789072 200789185 Zm00008a022837a 200785191 200790017 Zm00008a022837 Zm00008a022837a,Zm00008a022837b simSplit
Zm00008a022837_T01.v1.1.exon.4 chr05 200789072 200789185 Zm00008a022837 200785191 200790017 Zm00008a022837 Zm00008a022837a,Zm00008a022837b simSplit
Zm00008a022837_T01.v1.1.exon.5 chr05 200789411 200790017 Zm00008a022837b 200785191 200790017 Zm00008a022837 Zm00008a022837a,Zm00008a022837b simSplit
Zm00008a022837_T01.v1.1.exon.5 chr05 200789411 200790017 Zm00008a022837 200785191 200790017 Zm00008a022837 Zm00008a022837a,Zm00008a022837b simSplit
Zm00008a022838_T01.v1.1.exon.1 chr05 200791072 200791478 Zm00008a022838a 200791072 200794663 Zm00008a022838 Zm00008a022838a,Zm00008a022838b simSplit
Zm00008a022838_T01.v1.1.exon.1 chr05 200791072 200791478 Zm00008a022838 200791072 200794663 Zm00008a022838 Zm00008a022838a,Zm00008a022838b simSplit
Zm00008a022838_T01.v1.1.exon.2 chr05 200792602 200792701 Zm00008a022838b 200791072 200794663 Zm00008a022838 Zm00008a022838a,Zm00008a022838b simSplit
Zm00008a022838_T01.v1.1.exon.2 chr05 200792602 200792701 Zm00008a022838 200791072 200794663 Zm00008a022838 Zm00008a022838a,Zm00008a022838b simSplit
Zm00008a022838_T01.v1.1.exon.3 chr05 200793171 200793228 Zm00008a022838b 200791072 200794663 Zm00008a022838 Zm00008a022838a,Zm00008a022838b simSplit
Zm00008a022838_T01.v1.1.exon.3 chr05 200793171 200793228 Zm00008a022838 200791072 200794663 Zm00008a022838 Zm00008a022838a,Zm00008a022838b simSplit
Zm00008a022838_T01.v1.1.exon.4 chr05 200793321 200793427 Zm00008a022838b 200791072 200794663 Zm00008a022838 Zm00008a022838a,Zm00008a022838b simSplit
Zm00008a022838_T01.v1.1.exon.4 chr05 200793321 200793427 Zm00008a022838 200791072 200794663 Zm00008a022838 Zm00008a022838a,Zm00008a022838b simSplit
Zm00008a022838_T01.v1.1.exon.5 chr05 200793809 200794663 Zm00008a022838b 200791072 200794663 Zm00008a022838 Zm00008a022838a,Zm00008a022838b simSplit
Zm00008a022838_T01.v1.1.exon.5 chr05 200793809 200794663 Zm00008a022838 200791072 200794663 Zm00008a022838 Zm00008a022838a,Zm00008a022838b simSplit
Zm00008a022846_T01.v1.1.exon.9 chr05 201016885 201017337 Zm00008a022846a 201016885 201022514 Zm00008a022846 Zm00008a022846a,Zm00008a022846b simSplit
Zm00008a022846_T01.v1.1.exon.9 chr05 201016885 201017337 Zm00008a022846 201016885 201022514 Zm00008a022846 Zm00008a022846a,Zm00008a022846b simSplit
Zm00008a022846_T01.v1.1.exon.8 chr05 201017938 201018137 Zm00008a022846a 201016885 201022514 Zm00008a022846 Zm00008a022846a,Zm00008a022846b simSplit
Zm00008a022846_T01.v1.1.exon.8 chr05 201017938 201018137 Zm00008a022846 201016885 201022514 Zm00008a022846 Zm00008a022846a,Zm00008a022846b simSplit
Zm00008a022846_T01.v1.1.exon.7 chr05 201018254 201018340 Zm00008a022846a 201016885 201022514 Zm00008a022846 Zm00008a022846a,Zm00008a022846b simSplit
Zm00008a022846_T01.v1.1.exon.7 chr05 201018254 201018340 Zm00008a022846 201016885 201022514 Zm00008a022846 Zm00008a022846a,Zm00008a022846b simSplit
Zm00008a022846_T01.v1.1.exon.6 chr05 201019072 201019177 Zm00008a022846b 201016885 201022514 Zm00008a022846 Zm00008a022846a,Zm00008a022846b simSplit
Zm00008a022846_T01.v1.1.exon.6 chr05 201019072 201019177 Zm00008a022846 201016885 201022514 Zm00008a022846 Zm00008a022846a,Zm00008a022846b simSplit
Zm00008a022846_T01.v1.1.exon.5 chr05 201019256 201019347 Zm00008a022846b 201016885 201022514 Zm00008a022846 Zm00008a022846a,Zm00008a022846b simSplit
Zm00008a022846_T01.v1.1.exon.5 chr05 201019256 201019347 Zm00008a022846 201016885 201022514 Zm00008a022846 Zm00008a022846a,Zm00008a022846b simSplit
Zm00008a022846_T01.v1.1.exon.4 chr05 201020137 201020271 Zm00008a022846b 201016885 201022514 Zm00008a022846 Zm00008a022846a,Zm00008a022846b simSplit
Zm00008a022846_T01.v1.1.exon.4 chr05 201020137 201020271 Zm00008a022846 201016885 201022514 Zm00008a022846 Zm00008a022846a,Zm00008a022846b simSplit
Zm00008a022846_T01.v1.1.exon.3 chr05 201021019 201021105 Zm00008a022846b 201016885 201022514 Zm00008a022846 Zm00008a022846a,Zm00008a022846b simSplit
Zm00008a022846_T01.v1.1.exon.3 chr05 201021019 201021105 Zm00008a022846 201016885 201022514 Zm00008a022846 Zm00008a022846a,Zm00008a022846b simSplit
Zm00008a022846_T01.v1.1.exon.2 chr05 201021185 201021352 Zm00008a022846b 201016885 201022514 Zm00008a022846 Zm00008a022846a,Zm00008a022846b simSplit
Zm00008a022846_T01.v1.1.exon.2 chr05 201021185 201021352 Zm00008a022846 201016885 201022514 Zm00008a022846 Zm00008a022846a,Zm00008a022846b simSplit
Zm00008a022846_T01.v1.1.exon.1 chr05 201022299 201022514 Zm00008a022846b 201016885 201022514 Zm00008a022846 Zm00008a022846a,Zm00008a022846b simSplit
Zm00008a022846_T01.v1.1.exon.1 chr05 201022299 201022514 Zm00008a022846 201016885 201022514 Zm00008a022846 Zm00008a022846a,Zm00008a022846b simSplit
Zm00008a022847_T01.v1.1.exon.11 chr05 201116658 201116777 Zm00008a022847a 201107765 201120368 Zm00008a022847 Zm00008a022847a,Zm00008a022847b simSplit
Zm00008a022847_T01.v1.1.exon.10 chr05 201116840 201116959 Zm00008a022847a 201107765 201120368 Zm00008a022847 Zm00008a022847a,Zm00008a022847b simSplit
Zm00008a022847_T01.v1.1.exon.9 chr05 201117089 201117188 Zm00008a022847a 201107765 201120368 Zm00008a022847 Zm00008a022847a,Zm00008a022847b simSplit
Zm00008a022847_T01.v1.1.exon.8 chr05 201117263 201117312 Zm00008a022847a 201107765 201120368 Zm00008a022847 Zm00008a022847a,Zm00008a022847b simSplit
Zm00008a022866_T01.v1.1.exon.5 chr05 201504836 201505148 Zm00008a022866a 201504836 201511061 Zm00008a022866 Zm00008a022866a,Zm00008a022866b simSplit
Zm00008a022866_T01.v1.1.exon.5 chr05 201504836 201505148 Zm00008a022866 201504836 201511061 Zm00008a022866 Zm00008a022866a,Zm00008a022866b simSplit
Zm00008a022866_T01.v1.1.exon.4 chr05 201505236 201505651 Zm00008a022866a 201504836 201511061 Zm00008a022866 Zm00008a022866a,Zm00008a022866b simSplit
Zm00008a022866_T01.v1.1.exon.4 chr05 201505236 201505651 Zm00008a022866 201504836 201511061 Zm00008a022866 Zm00008a022866a,Zm00008a022866b simSplit
Zm00008a022866_T01.v1.1.exon.3 chr05 201505735 201505763 Zm00008a022866b 201504836 201511061 Zm00008a022866 Zm00008a022866a,Zm00008a022866b simSplit
Zm00008a022866_T01.v1.1.exon.3 chr05 201505735 201505763 Zm00008a022866 201504836 201511061 Zm00008a022866 Zm00008a022866a,Zm00008a022866b simSplit
Zm00008a022866_T01.v1.1.exon.2 chr05 201507297 201507423 Zm00008a022866b 201504836 201511061 Zm00008a022866 Zm00008a022866a,Zm00008a022866b simSplit
Zm00008a022866_T01.v1.1.exon.2 chr05 201507297 201507423 Zm00008a022866 201504836 201511061 Zm00008a022866 Zm00008a022866a,Zm00008a022866b simSplit
Zm00008a022866_T01.v1.1.exon.1 chr05 201510933 201511061 Zm00008a022866b 201504836 201511061 Zm00008a022866 Zm00008a022866a,Zm00008a022866b simSplit
Zm00008a022866_T01.v1.1.exon.1 chr05 201510933 201511061 Zm00008a022866 201504836 201511061 Zm00008a022866 Zm00008a022866a,Zm00008a022866b simSplit
Zm00008a022871_T01.v1.1.exon.6 chr05 201732810 201733014 Zm00008a022871a 201730438 201734169 Zm00008a022871 Zm00008a022871a,Zm00008a022871b simSplit
Zm00008a022884_T01.v1.1.exon.6 chr05 202065908 202066157 Zm00008a022884a 202065908 202067249 Zm00008a022884 Zm00008a022884a,Zm00008a022884b simSplit
Zm00008a022884_T01.v1.1.exon.6 chr05 202065908 202066157 Zm00008a022884 202065908 202067249 Zm00008a022884 Zm00008a022884a,Zm00008a022884b simSplit
Zm00008a022884_T01.v1.1.exon.5 chr05 202066246 202066403 Zm00008a022884a 202065908 202067249 Zm00008a022884 Zm00008a022884a,Zm00008a022884b simSplit
Zm00008a022884_T01.v1.1.exon.5 chr05 202066246 202066403 Zm00008a022884 202065908 202067249 Zm00008a022884 Zm00008a022884a,Zm00008a022884b simSplit
Zm00008a022884_T01.v1.1.exon.4 chr05 202066489 202066614 Zm00008a022884b 202065908 202067249 Zm00008a022884 Zm00008a022884a,Zm00008a022884b simSplit
Zm00008a022884_T01.v1.1.exon.4 chr05 202066489 202066614 Zm00008a022884 202065908 202067249 Zm00008a022884 Zm00008a022884a,Zm00008a022884b simSplit
Zm00008a022884_T01.v1.1.exon.3 chr05 202066656 202066739 Zm00008a022884b 202065908 202067249 Zm00008a022884 Zm00008a022884a,Zm00008a022884b simSplit
Zm00008a022884_T01.v1.1.exon.3 chr05 202066656 202066739 Zm00008a022884 202065908 202067249 Zm00008a022884 Zm00008a022884a,Zm00008a022884b simSplit
Zm00008a022884_T01.v1.1.exon.2 chr05 202066774 202066873 Zm00008a022884b 202065908 202067249 Zm00008a022884 Zm00008a022884a,Zm00008a022884b simSplit
Zm00008a022884_T01.v1.1.exon.2 chr05 202066774 202066873 Zm00008a022884 202065908 202067249 Zm00008a022884 Zm00008a022884a,Zm00008a022884b simSplit
Zm00008a022884_T01.v1.1.exon.1 chr05 202067188 202067249 Zm00008a022884b 202065908 202067249 Zm00008a022884 Zm00008a022884a,Zm00008a022884b simSplit
Zm00008a022884_T01.v1.1.exon.1 chr05 202067188 202067249 Zm00008a022884 202065908 202067249 Zm00008a022884 Zm00008a022884a,Zm00008a022884b simSplit
Zm00008a022912_T01.v1.1.exon.1 chr05 202652946 202653039 Zm00008a022912a 202652946 202658558 Zm00008a022912 Zm00008a022912a,Zm00008a022912b simSplit
Zm00008a022912_T01.v1.1.exon.1 chr05 202652946 202653039 Zm00008a022912 202652946 202658558 Zm00008a022912 Zm00008a022912a,Zm00008a022912b simSplit
Zm00008a022912_T01.v1.1.exon.2 chr05 202653150 202653235 Zm00008a022912a 202652946 202658558 Zm00008a022912 Zm00008a022912a,Zm00008a022912b simSplit
Zm00008a022912_T01.v1.1.exon.2 chr05 202653150 202653235 Zm00008a022912 202652946 202658558 Zm00008a022912 Zm00008a022912a,Zm00008a022912b simSplit
Zm00008a022912_T01.v1.1.exon.3 chr05 202653326 202653426 Zm00008a022912a 202652946 202658558 Zm00008a022912 Zm00008a022912a,Zm00008a022912b simSplit
Zm00008a022912_T01.v1.1.exon.3 chr05 202653326 202653426 Zm00008a022912 202652946 202658558 Zm00008a022912 Zm00008a022912a,Zm00008a022912b simSplit
Zm00008a022912_T01.v1.1.exon.4 chr05 202653544 202653669 Zm00008a022912a 202652946 202658558 Zm00008a022912 Zm00008a022912a,Zm00008a022912b simSplit
Zm00008a022912_T01.v1.1.exon.4 chr05 202653544 202653669 Zm00008a022912 202652946 202658558 Zm00008a022912 Zm00008a022912a,Zm00008a022912b simSplit
Zm00008a022912_T01.v1.1.exon.5 chr05 202653772 202653858 Zm00008a022912a 202652946 202658558 Zm00008a022912 Zm00008a022912a,Zm00008a022912b simSplit
Zm00008a022912_T01.v1.1.exon.5 chr05 202653772 202653858 Zm00008a022912 202652946 202658558 Zm00008a022912 Zm00008a022912a,Zm00008a022912b simSplit
Zm00008a022912_T01.v1.1.exon.6 chr05 202657824 202657949 Zm00008a022912a 202652946 202658558 Zm00008a022912 Zm00008a022912a,Zm00008a022912b simSplit
Zm00008a022912_T01.v1.1.exon.6 chr05 202657824 202657949 Zm00008a022912 202652946 202658558 Zm00008a022912 Zm00008a022912a,Zm00008a022912b simSplit
Zm00008a022912_T01.v1.1.exon.7 chr05 202658070 202658558 Zm00008a022912b 202652946 202658558 Zm00008a022912 Zm00008a022912a,Zm00008a022912b simSplit
Zm00008a022912_T01.v1.1.exon.7 chr05 202658070 202658558 Zm00008a022912 202652946 202658558 Zm00008a022912 Zm00008a022912a,Zm00008a022912b simSplit
Zm00008a022917_T01.v1.1.exon.10 chr05 202716136 202716879 Zm00008a022917a 202716136 202719920 Zm00008a022917 Zm00008a022917a,Zm00008a022917b simSplit
Zm00008a022917_T01.v1.1.exon.10 chr05 202716136 202716879 Zm00008a022917 202716136 202719920 Zm00008a022917 Zm00008a022917a,Zm00008a022917b simSplit
Zm00008a022917_T01.v1.1.exon.9 chr05 202716965 202717216 Zm00008a022917a 202716136 202719920 Zm00008a022917 Zm00008a022917a,Zm00008a022917b simSplit
Zm00008a022917_T01.v1.1.exon.9 chr05 202716965 202717216 Zm00008a022917 202716136 202719920 Zm00008a022917 Zm00008a022917a,Zm00008a022917b simSplit
Zm00008a022917_T01.v1.1.exon.8 chr05 202717361 202717435 Zm00008a022917a 202716136 202719920 Zm00008a022917 Zm00008a022917a,Zm00008a022917b simSplit
Zm00008a022917_T01.v1.1.exon.8 chr05 202717361 202717435 Zm00008a022917 202716136 202719920 Zm00008a022917 Zm00008a022917a,Zm00008a022917b simSplit
Zm00008a022917_T01.v1.1.exon.7 chr05 202717523 202717651 Zm00008a022917a 202716136 202719920 Zm00008a022917 Zm00008a022917a,Zm00008a022917b simSplit
Zm00008a022917_T01.v1.1.exon.7 chr05 202717523 202717651 Zm00008a022917 202716136 202719920 Zm00008a022917 Zm00008a022917a,Zm00008a022917b simSplit
Zm00008a022917_T01.v1.1.exon.6 chr05 202717759 202717846 Zm00008a022917a 202716136 202719920 Zm00008a022917 Zm00008a022917a,Zm00008a022917b simSplit
Zm00008a022917_T01.v1.1.exon.6 chr05 202717759 202717846 Zm00008a022917 202716136 202719920 Zm00008a022917 Zm00008a022917a,Zm00008a022917b simSplit
Zm00008a022917_T01.v1.1.exon.5 chr05 202717983 202718089 Zm00008a022917b 202716136 202719920 Zm00008a022917 Zm00008a022917a,Zm00008a022917b simSplit
Zm00008a022917_T01.v1.1.exon.5 chr05 202717983 202718089 Zm00008a022917 202716136 202719920 Zm00008a022917 Zm00008a022917a,Zm00008a022917b simSplit
Zm00008a022917_T01.v1.1.exon.4 chr05 202718549 202718597 Zm00008a022917b 202716136 202719920 Zm00008a022917 Zm00008a022917a,Zm00008a022917b simSplit
Zm00008a022917_T01.v1.1.exon.4 chr05 202718549 202718597 Zm00008a022917 202716136 202719920 Zm00008a022917 Zm00008a022917a,Zm00008a022917b simSplit
```
