## Supplemental File 8 for "Using multiple reference genomes to identify and resolve annotation inconsistencies" (part 51 of 82)

```
Zm00008a022917_T01.v1.1.exon.3 chr05 202718713 202718816 Zm00008a022917b 202716136 202719920 Zm00008a022917 Zm00008a022917a,Zm00008a022917b simSplit
Zm00008a022917_T01.v1.1.exon.3 chr05 202718713 202718816 Zm00008a022917 202716136 202719920 Zm00008a022917 Zm00008a022917a,Zm00008a022917b simSplit
Zm00008a022917_T01.v1.1.exon.2 chr05 202719032 202719071 Zm00008a022917b 202716136 202719920 Zm00008a022917 Zm00008a022917a,Zm00008a022917b simSplit
Zm00008a022917_T01.v1.1.exon.2 chr05 202719032 202719071 Zm00008a022917 202716136 202719920 Zm00008a022917 Zm00008a022917a,Zm00008a022917b simSplit
Zm00008a022917_T01.v1.1.exon.1 chr05 202719704 202719920 Zm00008a022917b 202716136 202719920 Zm00008a022917 Zm00008a022917a,Zm00008a022917b simSplit
Zm00008a022917_T01.v1.1.exon.1 chr05 202719704 202719920 Zm00008a022917 202716136 202719920 Zm00008a022917 Zm00008a022917a,Zm00008a022917b simSplit
Zm00008a022935_T01.v1.1.exon.1 chr05 203340624 203340761 Zm00008a022935a 203340624 203349383 Zm00008a022935 Zm00008a022935a,Zm00008a022935b simSplit
Zm00008a022935_T01.v1.1.exon.1 chr05 203340624 203340761 Zm00008a022935 203340624 203349383 Zm00008a022935 Zm00008a022935a,Zm00008a022935b simSplit
Zm00008a022935_T01.v1.1.exon.2 chr05 203341983 203342158 Zm00008a022935a 203340624 203349383 Zm00008a022935 Zm00008a022935a,Zm00008a022935b simSplit
Zm00008a022935_T01.v1.1.exon.2 chr05 203341983 203342158 Zm00008a022935 203340624 203349383 Zm00008a022935 Zm00008a022935a,Zm00008a022935b simSplit
Zm00008a022935_T01.v1.1.exon.3 chr05 203342276 203342389 Zm00008a022935a 203340624 203349383 Zm00008a022935 Zm00008a022935a,Zm00008a022935b simSplit
Zm00008a022935_T01.v1.1.exon.3 chr05 203342276 203342389 Zm00008a022935 203340624 203349383 Zm00008a022935 Zm00008a022935a,Zm00008a022935b simSplit
Zm00008a022935_T01.v1.1.exon.4 chr05 203342747 203342855 Zm00008a022935b 203340624 203349383 Zm00008a022935 Zm00008a022935a,Zm00008a022935b simSplit
Zm00008a022935_T01.v1.1.exon.4 chr05 203342747 203342855 Zm00008a022935 203340624 203349383 Zm00008a022935 Zm00008a022935a,Zm00008a022935b simSplit
Zm00008a022935_T01.v1.1.exon.5 chr05 203342936 203343022 Zm00008a022935b 203340624 203349383 Zm00008a022935 Zm00008a022935a,Zm00008a022935b simSplit
Zm00008a022935_T01.v1.1.exon.5 chr05 203342936 203343022 Zm00008a022935 203340624 203349383 Zm00008a022935 Zm00008a022935a,Zm00008a022935b simSplit
Zm00008a022935_T01.v1.1.exon.6 chr05 203343328 203343446 Zm00008a022935b 203340624 203349383 Zm00008a022935 Zm00008a022935a,Zm00008a022935b simSplit
Zm00008a022935_T01.v1.1.exon.6 chr05 203343328 203343446 Zm00008a022935 203340624 203349383 Zm00008a022935 Zm00008a022935a,Zm00008a022935b simSplit
Zm00008a022935_T01.v1.1.exon.7 chr05 203343728 203343905 Zm00008a022935b 203340624 203349383 Zm00008a022935 Zm00008a022935a,Zm00008a022935b simSplit
Zm00008a022935_T01.v1.1.exon.7 chr05 203343728 203343905 Zm00008a022935 203340624 203349383 Zm00008a022935 Zm00008a022935a,Zm00008a022935b simSplit
Zm00008a022935_T01.v1.1.exon.8 chr05 203344058 203344657 Zm00008a022935b 203340624 203349383 Zm00008a022935 Zm00008a022935a,Zm00008a022935b simSplit
Zm00008a022935_T01.v1.1.exon.8 chr05 203344058 203344657 Zm00008a022935 203340624 203349383 Zm00008a022935 Zm00008a022935a,Zm00008a022935b simSplit
Zm00008a022935_T01.v1.1.exon.9 chr05 203344750 203345028 Zm00008a022935b 203340624 203349383 Zm00008a022935 Zm00008a022935a,Zm00008a022935b simSplit
Zm00008a022935_T01.v1.1.exon.9 chr05 203344750 203345028 Zm00008a022935 203340624 203349383 Zm00008a022935 Zm00008a022935a,Zm00008a022935b simSplit
Zm00008a022935_T01.v1.1.exon.10 chr05 203345112 203345318 Zm00008a022935b 203340624 203349383 Zm00008a022935 Zm00008a022935a,Zm00008a022935b simSplit
Zm00008a022935_T01.v1.1.exon.10 chr05 203345112 203345318 Zm00008a022935 203340624 203349383 Zm00008a022935 Zm00008a022935a,Zm00008a022935b simSplit
Zm00008a022935_T01.v1.1.exon.11 chr05 203345396 203345740 Zm00008a022935b 203340624 203349383 Zm00008a022935 Zm00008a022935a,Zm00008a022935b simSplit
Zm00008a022935_T01.v1.1.exon.11 chr05 203345396 203345740 Zm00008a022935 203340624 203349383 Zm00008a022935 Zm00008a022935a,Zm00008a022935b simSplit
Zm00008a022935_T01.v1.1.exon.12 chr05 203346172 203346408 Zm00008a022935b 203340624 203349383 Zm00008a022935 Zm00008a022935a,Zm00008a022935b simSplit
Zm00008a022935_T01.v1.1.exon.12 chr05 203346172 203346408 Zm00008a022935 203340624 203349383 Zm00008a022935 Zm00008a022935a,Zm00008a022935b simSplit
Zm00008a022935_T01.v1.1.exon.13 chr05 203346810 203347030 Zm00008a022935b 203340624 203349383 Zm00008a022935 Zm00008a022935a,Zm00008a022935b simSplit
Zm00008a022935_T01.v1.1.exon.13 chr05 203346810 203347030 Zm00008a022935 203340624 203349383 Zm00008a022935 Zm00008a022935a,Zm00008a022935b simSplit
Zm00008a022935_T01.v1.1.exon.14 chr05 203348247 203348346 Zm00008a022935b 203340624 203349383 Zm00008a022935 Zm00008a022935a,Zm00008a022935b simSplit
Zm00008a022935_T01.v1.1.exon.14 chr05 203348247 203348346 Zm00008a022935 203340624 203349383 Zm00008a022935 Zm00008a022935a,Zm00008a022935b simSplit
Zm00008a022935_T01.v1.1.exon.15 chr05 203348438 203348584 Zm00008a022935b 203340624 203349383 Zm00008a022935 Zm00008a022935a,Zm00008a022935b simSplit
Zm00008a022935_T01.v1.1.exon.15 chr05 203348438 203348584 Zm00008a022935 203340624 203349383 Zm00008a022935 Zm00008a022935a,Zm00008a022935b simSplit
Zm00008a022935_T01.v1.1.exon.16 chr05 203348701 203348810 Zm00008a022935b 203340624 203349383 Zm00008a022935 Zm00008a022935a,Zm00008a022935b simSplit
Zm00008a022935_T01.v1.1.exon.16 chr05 203348701 203348810 Zm00008a022935 203340624 203349383 Zm00008a022935 Zm00008a022935a,Zm00008a022935b simSplit
Zm00008a022935_T01.v1.1.exon.17 chr05 203348905 203349383 Zm00008a022935b 203340624 203349383 Zm00008a022935 Zm00008a022935a,Zm00008a022935b simSplit
Zm00008a022935_T01.v1.1.exon.17 chr05 203348905 203349383 Zm00008a022935 203340624 203349383 Zm00008a022935 Zm00008a022935a,Zm00008a022935b simSplit
Zm00008a022951_T01.v1.1.exon.14 chr05 203542429 203542854 Zm00008a022951a 203542429 203548244 Zm00008a022951 Zm00008a022951a,Zm00008a022951b simSplit
Zm00008a022951_T01.v1.1.exon.14 chr05 203542429 203542854 Zm00008a022951 203542429 203548244 Zm00008a022951 Zm00008a022951a,Zm00008a022951b simSplit
Zm00008a022951_T01.v1.1.exon.13 chr05 203542950 203543110 Zm00008a022951a 203542429 203548244 Zm00008a022951 Zm00008a022951a,Zm00008a022951b simSplit
Zm00008a022951_T01.v1.1.exon.13 chr05 203542950 203543110 Zm00008a022951 203542429 203548244 Zm00008a022951 Zm00008a022951a,Zm00008a022951b simSplit
Zm00008a022951_T01.v1.1.exon.12 chr05 203543221 203543298 Zm00008a022951a 203542429 203548244 Zm00008a022951 Zm00008a022951a,Zm00008a022951b simSplit
Zm00008a022951_T01.v1.1.exon.12 chr05 203543221 203543298 Zm00008a022951 203542429 203548244 Zm00008a022951 Zm00008a022951a,Zm00008a022951b simSplit
Zm00008a022951_T01.v1.1.exon.11 chr05 203544976 203545067 Zm00008a022951a 203542429 203548244 Zm00008a022951 Zm00008a022951a,Zm00008a022951b simSplit
Zm00008a022951_T01.v1.1.exon.11 chr05 203544976 203545067 Zm00008a022951 203542429 203548244 Zm00008a022951 Zm00008a022951a,Zm00008a022951b simSplit
Zm00008a022951_T01.v1.1.exon.10 chr05 203545193 203545251 Zm00008a022951a 203542429 203548244 Zm00008a022951 Zm00008a022951a,Zm00008a022951b simSplit
Zm00008a022951_T01.v1.1.exon.10 chr05 203545193 203545251 Zm00008a022951 203542429 203548244 Zm00008a022951 Zm00008a022951a,Zm00008a022951b simSplit
Zm00008a022951_T01.v1.1.exon.9 chr05 203545345 203545431 Zm00008a022951a 203542429 203548244 Zm00008a022951 Zm00008a022951a,Zm00008a022951b simSplit
Zm00008a022951_T01.v1.1.exon.9 chr05 203545345 203545431 Zm00008a022951 203542429 203548244 Zm00008a022951 Zm00008a022951a,Zm00008a022951b simSplit
Zm00008a022951_T01.v1.1.exon.8 chr05 203545548 203545644 Zm00008a022951b 203542429 203548244 Zm00008a022951 Zm00008a022951a,Zm00008a022951b simSplit
Zm00008a022951_T01.v1.1.exon.8 chr05 203545548 203545644 Zm00008a022951 203542429 203548244 Zm00008a022951 Zm00008a022951a,Zm00008a022951b simSplit
Zm00008a022951_T01.v1.1.exon.7 chr05 203545745 203545929 Zm00008a022951b 203542429 203548244 Zm00008a022951 Zm00008a022951a,Zm00008a022951b simSplit
Zm00008a022951_T01.v1.1.exon.7 chr05 203545745 203545929 Zm00008a022951 203542429 203548244 Zm00008a022951 Zm00008a022951a,Zm00008a022951b simSplit
Zm00008a022951_T01.v1.1.exon.6 chr05 203546032 203546091 Zm00008a022951b 203542429 203548244 Zm00008a022951 Zm00008a022951a,Zm00008a022951b simSplit
Zm00008a022951_T01.v1.1.exon.6 chr05 203546032 203546091 Zm00008a022951 203542429 203548244 Zm00008a022951 Zm00008a022951a,Zm00008a022951b simSplit
Zm00008a022951_T01.v1.1.exon.5 chr05 203546161 203546236 Zm00008a022951b 203542429 203548244 Zm00008a022951 Zm00008a022951a,Zm00008a022951b simSplit
Zm00008a022951_T01.v1.1.exon.5 chr05 203546161 203546236 Zm00008a022951 203542429 203548244 Zm00008a022951 Zm00008a022951a,Zm00008a022951b simSplit
Zm00008a022951_T01.v1.1.exon.4 chr05 203546379 203546479 Zm00008a022951b 203542429 203548244 Zm00008a022951 Zm00008a022951a,Zm00008a022951b simSplit
Zm00008a022951_T01.v1.1.exon.4 chr05 203546379 203546479 Zm00008a022951 203542429 203548244 Zm00008a022951 Zm00008a022951a,Zm00008a022951b simSplit
Zm00008a022951_T01.v1.1.exon.3 chr05 203546570 203546746 Zm00008a022951b 203542429 203548244 Zm00008a022951 Zm00008a022951a,Zm00008a022951b simSplit
Zm00008a022951_T01.v1.1.exon.3 chr05 203546570 203546746 Zm00008a022951 203542429 203548244 Zm00008a022951 Zm00008a022951a,Zm00008a022951b simSplit
Zm00008a022951_T01.v1.1.exon.2 chr05 203546832 203546929 Zm00008a022951b 203542429 203548244 Zm00008a022951 Zm00008a022951a,Zm00008a022951b simSplit
Zm00008a022951_T01.v1.1.exon.2 chr05 203546832 203546929 Zm00008a022951 203542429 203548244 Zm00008a022951 Zm00008a022951a,Zm00008a022951b simSplit
Zm00008a022951_T01.v1.1.exon.1 chr05 203547933 203548244 Zm00008a022951b 203542429 203548244 Zm00008a022951 Zm00008a022951a,Zm00008a022951b simSplit
Zm00008a022951_T01.v1.1.exon.1 chr05 203547933 203548244 Zm00008a022951 203542429 203548244 Zm00008a022951 Zm00008a022951a,Zm00008a022951b simSplit
Zm00008a022972_T01.v1.1.exon.9 chr05 204197825 204198155 Zm00008a022972a 204197825 204200897 Zm00008a022972 Zm00008a022972a,Zm00008a022972b simSplit
Zm00008a022972_T01.v1.1.exon.9 chr05 204197825 204198155 Zm00008a022972 204197825 204200897 Zm00008a022972 Zm00008a022972a,Zm00008a022972b simSplit
Zm00008a022972_T01.v1.1.exon.8 chr05 204198258 204198446 Zm00008a022972a 204197825 204200897 Zm00008a022972 Zm00008a022972a,Zm00008a022972b simSplit
Zm00008a022972_T01.v1.1.exon.8 chr05 204198258 204198446 Zm00008a022972 204197825 204200897 Zm00008a022972 Zm00008a022972a,Zm00008a022972b simSplit
Zm00008a022972_T01.v1.1.exon.7 chr05 204198538 204198737 Zm00008a022972a 204197825 204200897 Zm00008a022972 Zm00008a022972a,Zm00008a022972b simSplit
Zm00008a022972_T01.v1.1.exon.7 chr05 204198538 204198737 Zm00008a022972 204197825 204200897 Zm00008a022972 Zm00008a022972a,Zm00008a022972b simSplit
Zm00008a022972_T01.v1.1.exon.6 chr05 204198854 204198967 Zm00008a022972a 204197825 204200897 Zm00008a022972 Zm00008a022972a,Zm00008a022972b simSplit
Zm00008a022972_T01.v1.1.exon.6 chr05 204198854 204198967 Zm00008a022972 204197825 204200897 Zm00008a022972 Zm00008a022972a,Zm00008a022972b simSplit
Zm00008a022972_T01.v1.1.exon.5 chr05 204199049 204199185 Zm00008a022972b 204197825 204200897 Zm00008a022972 Zm00008a022972a,Zm00008a022972b simSplit
Zm00008a022972_T01.v1.1.exon.5 chr05 204199049 204199185 Zm00008a022972 204197825 204200897 Zm00008a022972 Zm00008a022972a,Zm00008a022972b simSplit
Zm00008a022972_T01.v1.1.exon.4 chr05 204199307 204199417 Zm00008a022972b 204197825 204200897 Zm00008a022972 Zm00008a022972a,Zm00008a022972b simSplit
Zm00008a022972_T01.v1.1.exon.4 chr05 204199307 204199417 Zm00008a022972 204197825 204200897 Zm00008a022972 Zm00008a022972a,Zm00008a022972b simSplit
Zm00008a022972_T01.v1.1.exon.3 chr05 204199584 204199839 Zm00008a022972b 204197825 204200897 Zm00008a022972 Zm00008a022972a,Zm00008a022972b simSplit
Zm00008a022972_T01.v1.1.exon.3 chr05 204199584 204199839 Zm00008a022972 204197825 204200897 Zm00008a022972 Zm00008a022972a,Zm00008a022972b simSplit
Zm00008a022972_T01.v1.1.exon.2 chr05 204200076 204200174 Zm00008a022972b 204197825 204200897 Zm00008a022972 Zm00008a022972a,Zm00008a022972b simSplit
Zm00008a022972_T01.v1.1.exon.2 chr05 204200076 204200174 Zm00008a022972 204197825 204200897 Zm00008a022972 Zm00008a022972a,Zm00008a022972b simSplit
Zm00008a022972_T01.v1.1.exon.1 chr05 204200484 204200897 Zm00008a022972b 204197825 204200897 Zm00008a022972 Zm00008a022972a,Zm00008a022972b simSplit
Zm00008a022972_T01.v1.1.exon.1 chr05 204200484 204200897 Zm00008a022972 204197825 204200897 Zm00008a022972 Zm00008a022972a,Zm00008a022972b simSplit
Zm00008a022990_T01.v1.1.exon.1 chr05 204676133 204676477 Zm00008a022990a 204676133 204682349 Zm00008a022990 Zm00008a022990a,Zm00008a022990b simSplit
Zm00008a022990_T01.v1.1.exon.1 chr05 204676133 204676477 Zm00008a022990 204676133 204682349 Zm00008a022990 Zm00008a022990a,Zm00008a022990b simSplit
Zm00008a022990_T01.v1.1.exon.2 chr05 204679864 204679890 Zm00008a022990a 204676133 204682349 Zm00008a022990 Zm00008a022990a,Zm00008a022990b simSplit
Zm00008a022990_T01.v1.1.exon.2 chr05 204679864 204679890 Zm00008a022990 204676133 204682349 Zm00008a022990 Zm00008a022990a,Zm00008a022990b simSplit
Zm00008a022990_T01.v1.1.exon.3 chr05 204679992 204680114 Zm00008a022990a 204676133 204682349 Zm00008a022990 Zm00008a022990a,Zm00008a022990b simSplit
Zm00008a022990_T01.v1.1.exon.3 chr05 204679992 204680114 Zm00008a022990 204676133 204682349 Zm00008a022990 Zm00008a022990a,Zm00008a022990b simSplit
Zm00008a022990_T01.v1.1.exon.4 chr05 204680449 204680689 Zm00008a022990a 204676133 204682349 Zm00008a022990 Zm00008a022990a,Zm00008a022990b simSplit
Zm00008a022990_T01.v1.1.exon.4 chr05 204680449 204680689 Zm00008a022990 204676133 204682349 Zm00008a022990 Zm00008a022990a,Zm00008a022990b simSplit
Zm00008a022990_T01.v1.1.exon.5 chr05 204681619 204681770 Zm00008a022990b 204676133 204682349 Zm00008a022990 Zm00008a022990a,Zm00008a022990b simSplit
Zm00008a022990_T01.v1.1.exon.5 chr05 204681619 204681770 Zm00008a022990 204676133 204682349 Zm00008a022990 Zm00008a022990a,Zm00008a022990b simSplit
Zm00008a022990_T01.v1.1.exon.6 chr05 204681917 204682349 Zm00008a022990b 204676133 204682349 Zm00008a022990 Zm00008a022990a,Zm00008a022990b simSplit
Zm00008a022990_T01.v1.1.exon.6 chr05 204681917 204682349 Zm00008a022990 204676133 204682349 Zm00008a022990 Zm00008a022990a,Zm00008a022990b simSplit
Zm00008a023005_T01.v1.1.exon.6 chr05 205212375 205212851 Zm00008a023005a 205212375 205215189 Zm00008a023005 Zm00008a023005a,Zm00008a023005b simSplit
Zm00008a023005_T01.v1.1.exon.6 chr05 205212375 205212851 Zm00008a023005 205212375 205215189 Zm00008a023005 Zm00008a023005a,Zm00008a023005b simSplit
Zm00008a023005_T01.v1.1.exon.5 chr05 205213154 205214195 Zm00008a023005a 205212375 205215189 Zm00008a023005 Zm00008a023005a,Zm00008a023005b simSplit
Zm00008a023005_T01.v1.1.exon.5 chr05 205213154 205214195 Zm00008a023005 205212375 205215189 Zm00008a023005 Zm00008a023005a,Zm00008a023005b simSplit
Zm00008a023005_T01.v1.1.exon.4 chr05 205214271 205214328 Zm00008a023005b 205212375 205215189 Zm00008a023005 Zm00008a023005a,Zm00008a023005b simSplit
Zm00008a023005_T01.v1.1.exon.4 chr05 205214271 205214328 Zm00008a023005 205212375 205215189 Zm00008a023005 Zm00008a023005a,Zm00008a023005b simSplit
Zm00008a023005_T01.v1.1.exon.3 chr05 205214425 205214453 Zm00008a023005b 205212375 205215189 Zm00008a023005 Zm00008a023005a,Zm00008a023005b simSplit
Zm00008a023005_T01.v1.1.exon.3 chr05 205214425 205214453 Zm00008a023005 205212375 205215189 Zm00008a023005 Zm00008a023005a,Zm00008a023005b simSplit
Zm00008a023005_T01.v1.1.exon.2 chr05 205214520 205214621 Zm00008a023005b 205212375 205215189 Zm00008a023005 Zm00008a023005a,Zm00008a023005b simSplit
Zm00008a023005_T01.v1.1.exon.2 chr05 205214520 205214621 Zm00008a023005 205212375 205215189 Zm00008a023005 Zm00008a023005a,Zm00008a023005b simSplit
Zm00008a023005_T01.v1.1.exon.1 chr05 205214801 205215189 Zm00008a023005b 205212375 205215189 Zm00008a023005 Zm00008a023005a,Zm00008a023005b simSplit
Zm00008a023005_T01.v1.1.exon.1 chr05 205214801 205215189 Zm00008a023005 205212375 205215189 Zm00008a023005 Zm00008a023005a,Zm00008a023005b simSplit
Zm00008a023027_T01.v1.1.exon.6 chr05 205651422 205651927 Zm00008a023027a 205651422 205654767 Zm00008a023027 Zm00008a023027a,Zm00008a023027b simSplit
Zm00008a023027_T01.v1.1.exon.6 chr05 205651422 205651927 Zm00008a023027 205651422 205654767 Zm00008a023027 Zm00008a023027a,Zm00008a023027b simSplit
Zm00008a023027_T01.v1.1.exon.5 chr05 205652216 205652371 Zm00008a023027a 205651422 205654767 Zm00008a023027 Zm00008a023027a,Zm00008a023027b simSplit
Zm00008a023027_T01.v1.1.exon.5 chr05 205652216 205652371 Zm00008a023027 205651422 205654767 Zm00008a023027 Zm00008a023027a,Zm00008a023027b simSplit
Zm00008a023027_T01.v1.1.exon.4 chr05 205652477 205652810 Zm00008a023027a 205651422 205654767 Zm00008a023027 Zm00008a023027a,Zm00008a023027b simSplit
Zm00008a023027_T01.v1.1.exon.4 chr05 205652477 205652810 Zm00008a023027 205651422 205654767 Zm00008a023027 Zm00008a023027a,Zm00008a023027b simSplit
Zm00008a023027_T01.v1.1.exon.3 chr05 205652919 205653097 Zm00008a023027b 205651422 205654767 Zm00008a023027 Zm00008a023027a,Zm00008a023027b simSplit
Zm00008a023027_T01.v1.1.exon.3 chr05 205652919 205653097 Zm00008a023027 205651422 205654767 Zm00008a023027 Zm00008a023027a,Zm00008a023027b simSplit
Zm00008a023027_T01.v1.1.exon.2 chr05 205653199 205653394 Zm00008a023027b 205651422 205654767 Zm00008a023027 Zm00008a023027a,Zm00008a023027b simSplit
Zm00008a023027_T01.v1.1.exon.2 chr05 205653199 205653394 Zm00008a023027 205651422 205654767 Zm00008a023027 Zm00008a023027a,Zm00008a023027b simSplit
Zm00008a023027_T01.v1.1.exon.1 chr05 205654355 205654767 Zm00008a023027b 205651422 205654767 Zm00008a023027 Zm00008a023027a,Zm00008a023027b simSplit
Zm00008a023027_T01.v1.1.exon.1 chr05 205654355 205654767 Zm00008a023027 205651422 205654767 Zm00008a023027 Zm00008a023027a,Zm00008a023027b simSplit
Zm00008a023030_T01.v1.1.exon.5 chr05 205665991 205666153 Zm00008a023030a 205665991 205668142 Zm00008a023030 Zm00008a023030a,Zm00008a023030b simSplit
Zm00008a023030_T01.v1.1.exon.5 chr05 205665991 205666153 Zm00008a023030 205665991 205668142 Zm00008a023030 Zm00008a023030a,Zm00008a023030b simSplit
Zm00008a023030_T01.v1.1.exon.4 chr05 205666174 205666414 Zm00008a023030a 205665991 205668142 Zm00008a023030 Zm00008a023030a,Zm00008a023030b simSplit
Zm00008a023030_T01.v1.1.exon.4 chr05 205666174 205666414 Zm00008a023030 205665991 205668142 Zm00008a023030 Zm00008a023030a,Zm00008a023030b simSplit
Zm00008a023030_T01.v1.1.exon.3 chr05 205666705 205666980 Zm00008a023030b 205665991 205668142 Zm00008a023030 Zm00008a023030a,Zm00008a023030b simSplit
Zm00008a023030_T01.v1.1.exon.3 chr05 205666705 205666980 Zm00008a023030 205665991 205668142 Zm00008a023030 Zm00008a023030a,Zm00008a023030b simSplit
Zm00008a023030_T01.v1.1.exon.2 chr05 205667074 205667205 Zm00008a023030b 205665991 205668142 Zm00008a023030 Zm00008a023030a,Zm00008a023030b simSplit
Zm00008a023030_T01.v1.1.exon.2 chr05 205667074 205667205 Zm00008a023030 205665991 205668142 Zm00008a023030 Zm00008a023030a,Zm00008a023030b simSplit
Zm00008a023030_T01.v1.1.exon.1 chr05 205667822 205668142 Zm00008a023030b 205665991 205668142 Zm00008a023030 Zm00008a023030a,Zm00008a023030b simSplit
Zm00008a023030_T01.v1.1.exon.1 chr05 205667822 205668142 Zm00008a023030 205665991 205668142 Zm00008a023030 Zm00008a023030a,Zm00008a023030b simSplit
Zm00008a023031_T01.v1.1.exon.5 chr05 205668153 205668279 Zm00008a023031a 205668153 205669323 Zm00008a023031 Zm00008a023031a,Zm00008a023031b simSplit
Zm00008a023031_T01.v1.1.exon.5 chr05 205668153 205668279 Zm00008a023031 205668153 205669323 Zm00008a023031 Zm00008a023031a,Zm00008a023031b simSplit
Zm00008a023031_T01.v1.1.exon.4 chr05 205668364 205668488 Zm00008a023031b 205668153 205669323 Zm00008a023031 Zm00008a023031a,Zm00008a023031b simSplit
Zm00008a023031_T01.v1.1.exon.4 chr05 205668364 205668488 Zm00008a023031 205668153 205669323 Zm00008a023031 Zm00008a023031a,Zm00008a023031b simSplit
Zm00008a023031_T01.v1.1.exon.3 chr05 205668662 205668732 Zm00008a023031b 205668153 205669323 Zm00008a023031 Zm00008a023031a,Zm00008a023031b simSplit
Zm00008a023031_T01.v1.1.exon.3 chr05 205668662 205668732 Zm00008a023031 205668153 205669323 Zm00008a023031 Zm00008a023031a,Zm00008a023031b simSplit
Zm00008a023031_T01.v1.1.exon.2 chr05 205668953 205669046 Zm00008a023031b 205668153 205669323 Zm00008a023031 Zm00008a023031a,Zm00008a023031b simSplit
Zm00008a023031_T01.v1.1.exon.2 chr05 205668953 205669046 Zm00008a023031 205668153 205669323 Zm00008a023031 Zm00008a023031a,Zm00008a023031b simSplit
Zm00008a023031_T01.v1.1.exon.1 chr05 205669138 205669323 Zm00008a023031b 205668153 205669323 Zm00008a023031 Zm00008a023031a,Zm00008a023031b simSplit
Zm00008a023031_T01.v1.1.exon.1 chr05 205669138 205669323 Zm00008a023031 205668153 205669323 Zm00008a023031 Zm00008a023031a,Zm00008a023031b simSplit
Zm00008a023047_T01.v1.1.exon.1 chr05 206029884 206030325 Zm00008a023047a 206029884 206043371 Zm00008a023047 Zm00008a023047a,Zm00008a023047b simSplit
Zm00008a023047_T01.v1.1.exon.1 chr05 206029884 206030325 Zm00008a023047 206029884 206043371 Zm00008a023047 Zm00008a023047a,Zm00008a023047b simSplit
Zm00008a023047_T01.v1.1.exon.2 chr05 206031261 206031337 Zm00008a023047a 206029884 206043371 Zm00008a023047 Zm00008a023047a,Zm00008a023047b simSplit
Zm00008a023047_T01.v1.1.exon.2 chr05 206031261 206031337 Zm00008a023047 206029884 206043371 Zm00008a023047 Zm00008a023047a,Zm00008a023047b simSplit
Zm00008a023047_T01.v1.1.exon.3 chr05 206035027 206035185 Zm00008a023047a 206029884 206043371 Zm00008a023047 Zm00008a023047a,Zm00008a023047b simSplit
Zm00008a023047_T01.v1.1.exon.3 chr05 206035027 206035185 Zm00008a023047 206029884 206043371 Zm00008a023047 Zm00008a023047a,Zm00008a023047b simSplit
Zm00008a023047_T01.v1.1.exon.4 chr05 206037716 206037929 Zm00008a023047a 206029884 206043371 Zm00008a023047 Zm00008a023047a,Zm00008a023047b simSplit
Zm00008a023047_T01.v1.1.exon.4 chr05 206037716 206037929 Zm00008a023047 206029884 206043371 Zm00008a023047 Zm00008a023047a,Zm00008a023047b simSplit
Zm00008a023047_T01.v1.1.exon.5 chr05 206038005 206038091 Zm00008a023047a 206029884 206043371 Zm00008a023047 Zm00008a023047a,Zm00008a023047b simSplit
Zm00008a023047_T01.v1.1.exon.5 chr05 206038005 206038091 Zm00008a023047 206029884 206043371 Zm00008a023047 Zm00008a023047a,Zm00008a023047b simSplit
Zm00008a023047_T01.v1.1.exon.6 chr05 206038174 206038313 Zm00008a023047a 206029884 206043371 Zm00008a023047 Zm00008a023047a,Zm00008a023047b simSplit
Zm00008a023047_T01.v1.1.exon.6 chr05 206038174 206038313 Zm00008a023047 206029884 206043371 Zm00008a023047 Zm00008a023047a,Zm00008a023047b simSplit
Zm00008a023047_T01.v1.1.exon.7 chr05 206038506 206038586 Zm00008a023047a 206029884 206043371 Zm00008a023047 Zm00008a023047a,Zm00008a023047b simSplit
Zm00008a023047_T01.v1.1.exon.7 chr05 206038506 206038586 Zm00008a023047 206029884 206043371 Zm00008a023047 Zm00008a023047a,Zm00008a023047b simSplit
Zm00008a023047_T01.v1.1.exon.8 chr05 206039121 206039185 Zm00008a023047a 206029884 206043371 Zm00008a023047 Zm00008a023047a,Zm00008a023047b simSplit
Zm00008a023047_T01.v1.1.exon.8 chr05 206039121 206039185 Zm00008a023047 206029884 206043371 Zm00008a023047 Zm00008a023047a,Zm00008a023047b simSplit
Zm00008a023047_T01.v1.1.exon.9 chr05 206039326 206039522 Zm00008a023047a 206029884 206043371 Zm00008a023047 Zm00008a023047a,Zm00008a023047b simSplit
Zm00008a023047_T01.v1.1.exon.9 chr05 206039326 206039522 Zm00008a023047 206029884 206043371 Zm00008a023047 Zm00008a023047a,Zm00008a023047b simSplit
Zm00008a023047_T01.v1.1.exon.10 chr05 206040396 206040526 Zm00008a023047a 206029884 206043371 Zm00008a023047 Zm00008a023047a,Zm00008a023047b simSplit
Zm00008a023047_T01.v1.1.exon.10 chr05 206040396 206040526 Zm00008a023047 206029884 206043371 Zm00008a023047 Zm00008a023047a,Zm00008a023047b simSplit
Zm00008a023047_T01.v1.1.exon.11 chr05 206040619 206040706 Zm00008a023047a 206029884 206043371 Zm00008a023047 Zm00008a023047a,Zm00008a023047b simSplit
Zm00008a023047_T01.v1.1.exon.11 chr05 206040619 206040706 Zm00008a023047 206029884 206043371 Zm00008a023047 Zm00008a023047a,Zm00008a023047b simSplit
Zm00008a023047_T01.v1.1.exon.12 chr05 206040896 206041109 Zm00008a023047b 206029884 206043371 Zm00008a023047 Zm00008a023047a,Zm00008a023047b simSplit
Zm00008a023047_T01.v1.1.exon.12 chr05 206040896 206041109 Zm00008a023047 206029884 206043371 Zm00008a023047 Zm00008a023047a,Zm00008a023047b simSplit
Zm00008a023047_T01.v1.1.exon.13 chr05 206041379 206041485 Zm00008a023047b 206029884 206043371 Zm00008a023047 Zm00008a023047a,Zm00008a023047b simSplit
Zm00008a023047_T01.v1.1.exon.13 chr05 206041379 206041485 Zm00008a023047 206029884 206043371 Zm00008a023047 Zm00008a023047a,Zm00008a023047b simSplit
Zm00008a023047_T01.v1.1.exon.14 chr05 206042415 206043371 Zm00008a023047b 206029884 206043371 Zm00008a023047 Zm00008a023047a,Zm00008a023047b simSplit
Zm00008a023047_T01.v1.1.exon.14 chr05 206042415 206043371 Zm00008a023047 206029884 206043371 Zm00008a023047 Zm00008a023047a,Zm00008a023047b simSplit
Zm00008a023059_T01.v1.1.exon.1 chr05 206319486 206320064 Zm00008a023059a 206319486 206335633 Zm00008a023059 Zm00008a023059a,Zm00008a023059b simSplit
Zm00008a023059_T01.v1.1.exon.1 chr05 206319486 206320064 Zm00008a023059 206319486 206335633 Zm00008a023059 Zm00008a023059a,Zm00008a023059b simSplit
Zm00008a023059_T01.v1.1.exon.2 chr05 206321371 206321552 Zm00008a023059a 206319486 206335633 Zm00008a023059 Zm00008a023059a,Zm00008a023059b simSplit
Zm00008a023059_T01.v1.1.exon.2 chr05 206321371 206321552 Zm00008a023059 206319486 206335633 Zm00008a023059 Zm00008a023059a,Zm00008a023059b simSplit
Zm00008a023059_T01.v1.1.exon.3 chr05 206321651 206321725 Zm00008a023059a 206319486 206335633 Zm00008a023059 Zm00008a023059a,Zm00008a023059b simSplit
Zm00008a023059_T01.v1.1.exon.3 chr05 206321651 206321725 Zm00008a023059 206319486 206335633 Zm00008a023059 Zm00008a023059a,Zm00008a023059b simSplit
Zm00008a023059_T01.v1.1.exon.4 chr05 206321806 206321940 Zm00008a023059a 206319486 206335633 Zm00008a023059 Zm00008a023059a,Zm00008a023059b simSplit
Zm00008a023059_T01.v1.1.exon.4 chr05 206321806 206321940 Zm00008a023059 206319486 206335633 Zm00008a023059 Zm00008a023059a,Zm00008a023059b simSplit
Zm00008a023059_T01.v1.1.exon.5 chr05 206322908 206323026 Zm00008a023059a 206319486 206335633 Zm00008a023059 Zm00008a023059a,Zm00008a023059b simSplit
Zm00008a023059_T01.v1.1.exon.5 chr05 206322908 206323026 Zm00008a023059 206319486 206335633 Zm00008a023059 Zm00008a023059a,Zm00008a023059b simSplit
Zm00008a023059_T01.v1.1.exon.6 chr05 206323196 206323492 Zm00008a023059a 206319486 206335633 Zm00008a023059 Zm00008a023059a,Zm00008a023059b simSplit
Zm00008a023059_T01.v1.1.exon.6 chr05 206323196 206323492 Zm00008a023059 206319486 206335633 Zm00008a023059 Zm00008a023059a,Zm00008a023059b simSplit
Zm00008a023059_T01.v1.1.exon.7 chr05 206323571 206323658 Zm00008a023059a 206319486 206335633 Zm00008a023059 Zm00008a023059a,Zm00008a023059b simSplit
Zm00008a023059_T01.v1.1.exon.7 chr05 206323571 206323658 Zm00008a023059 206319486 206335633 Zm00008a023059 Zm00008a023059a,Zm00008a023059b simSplit
Zm00008a023059_T01.v1.1.exon.8 chr05 206323835 206323940 Zm00008a023059a 206319486 206335633 Zm00008a023059 Zm00008a023059a,Zm00008a023059b simSplit
Zm00008a023059_T01.v1.1.exon.8 chr05 206323835 206323940 Zm00008a023059 206319486 206335633 Zm00008a023059 Zm00008a023059a,Zm00008a023059b simSplit
Zm00008a023059_T01.v1.1.exon.9 chr05 206327745 206327855 Zm00008a023059a 206319486 206335633 Zm00008a023059 Zm00008a023059a,Zm00008a023059b simSplit
Zm00008a023059_T01.v1.1.exon.9 chr05 206327745 206327855 Zm00008a023059 206319486 206335633 Zm00008a023059 Zm00008a023059a,Zm00008a023059b simSplit
Zm00008a023059_T01.v1.1.exon.10 chr05 206328428 206328591 Zm00008a023059a 206319486 206335633 Zm00008a023059 Zm00008a023059a,Zm00008a023059b simSplit
Zm00008a023059_T01.v1.1.exon.10 chr05 206328428 206328591 Zm00008a023059 206319486 206335633 Zm00008a023059 Zm00008a023059a,Zm00008a023059b simSplit
Zm00008a023059_T01.v1.1.exon.11 chr05 206329066 206329186 Zm00008a023059a 206319486 206335633 Zm00008a023059 Zm00008a023059a,Zm00008a023059b simSplit
Zm00008a023059_T01.v1.1.exon.11 chr05 206329066 206329186 Zm00008a023059 206319486 206335633 Zm00008a023059 Zm00008a023059a,Zm00008a023059b simSplit
Zm00008a023059_T01.v1.1.exon.12 chr05 206329398 206329622 Zm00008a023059b 206319486 206335633 Zm00008a023059 Zm00008a023059a,Zm00008a023059b simSplit
Zm00008a023059_T01.v1.1.exon.12 chr05 206329398 206329622 Zm00008a023059 206319486 206335633 Zm00008a023059 Zm00008a023059a,Zm00008a023059b simSplit
Zm00008a023059_T01.v1.1.exon.13 chr05 206329709 206329899 Zm00008a023059b 206319486 206335633 Zm00008a023059 Zm00008a023059a,Zm00008a023059b simSplit
Zm00008a023059_T01.v1.1.exon.13 chr05 206329709 206329899 Zm00008a023059 206319486 206335633 Zm00008a023059 Zm00008a023059a,Zm00008a023059b simSplit
Zm00008a023059_T01.v1.1.exon.14 chr05 206330054 206330221 Zm00008a023059b 206319486 206335633 Zm00008a023059 Zm00008a023059a,Zm00008a023059b simSplit
Zm00008a023059_T01.v1.1.exon.14 chr05 206330054 206330221 Zm00008a023059 206319486 206335633 Zm00008a023059 Zm00008a023059a,Zm00008a023059b simSplit
Zm00008a023059_T01.v1.1.exon.15 chr05 206330310 206330415 Zm00008a023059b 206319486 206335633 Zm00008a023059 Zm00008a023059a,Zm00008a023059b simSplit
Zm00008a023059_T01.v1.1.exon.15 chr05 206330310 206330415 Zm00008a023059 206319486 206335633 Zm00008a023059 Zm00008a023059a,Zm00008a023059b simSplit
Zm00008a023059_T01.v1.1.exon.16 chr05 206330500 206330637 Zm00008a023059b 206319486 206335633 Zm00008a023059 Zm00008a023059a,Zm00008a023059b simSplit
Zm00008a023059_T01.v1.1.exon.16 chr05 206330500 206330637 Zm00008a023059 206319486 206335633 Zm00008a023059 Zm00008a023059a,Zm00008a023059b simSplit
Zm00008a023059_T01.v1.1.exon.17 chr05 206330764 206330928 Zm00008a023059b 206319486 206335633 Zm00008a023059 Zm00008a023059a,Zm00008a023059b simSplit
Zm00008a023059_T01.v1.1.exon.17 chr05 206330764 206330928 Zm00008a023059 206319486 206335633 Zm00008a023059 Zm00008a023059a,Zm00008a023059b simSplit
Zm00008a023059_T01.v1.1.exon.18 chr05 206331001 206331204 Zm00008a023059b 206319486 206335633 Zm00008a023059 Zm00008a023059a,Zm00008a023059b simSplit
Zm00008a023059_T01.v1.1.exon.18 chr05 206331001 206331204 Zm00008a023059 206319486 206335633 Zm00008a023059 Zm00008a023059a,Zm00008a023059b simSplit
Zm00008a023059_T01.v1.1.exon.19 chr05 206334621 206334815 Zm00008a023059b 206319486 206335633 Zm00008a023059 Zm00008a023059a,Zm00008a023059b simSplit
Zm00008a023059_T01.v1.1.exon.19 chr05 206334621 206334815 Zm00008a023059 206319486 206335633 Zm00008a023059 Zm00008a023059a,Zm00008a023059b simSplit
Zm00008a023059_T01.v1.1.exon.20 chr05 206334897 206334968 Zm00008a023059b 206319486 206335633 Zm00008a023059 Zm00008a023059a,Zm00008a023059b simSplit
Zm00008a023059_T01.v1.1.exon.20 chr05 206334897 206334968 Zm00008a023059 206319486 206335633 Zm00008a023059 Zm00008a023059a,Zm00008a023059b simSplit
Zm00008a023059_T01.v1.1.exon.21 chr05 206335066 206335633 Zm00008a023059b 206319486 206335633 Zm00008a023059 Zm00008a023059a,Zm00008a023059b simSplit
Zm00008a023059_T01.v1.1.exon.21 chr05 206335066 206335633 Zm00008a023059 206319486 206335633 Zm00008a023059 Zm00008a023059a,Zm00008a023059b simSplit
Zm00008a023061_T01.v1.1.exon.4 chr05 206358278 206358792 Zm00008a023061a 206358278 206366590 Zm00008a023061 Zm00008a023061a,Zm00008a023061b simSplit
Zm00008a023061_T01.v1.1.exon.4 chr05 206358278 206358792 Zm00008a023061 206358278 206366590 Zm00008a023061 Zm00008a023061a,Zm00008a023061b simSplit
Zm00008a023061_T01.v1.1.exon.3 chr05 206365844 206365962 Zm00008a023061a 206358278 206366590 Zm00008a023061 Zm00008a023061a,Zm00008a023061b simSplit
Zm00008a023061_T01.v1.1.exon.3 chr05 206365844 206365962 Zm00008a023061 206358278 206366590 Zm00008a023061 Zm00008a023061a,Zm00008a023061b simSplit
Zm00008a023061_T01.v1.1.exon.2 chr05 206366052 206366155 Zm00008a023061b 206358278 206366590 Zm00008a023061 Zm00008a023061a,Zm00008a023061b simSplit
Zm00008a023061_T01.v1.1.exon.2 chr05 206366052 206366155 Zm00008a023061 206358278 206366590 Zm00008a023061 Zm00008a023061a,Zm00008a023061b simSplit
Zm00008a023061_T01.v1.1.exon.1 chr05 206366284 206366590 Zm00008a023061b 206358278 206366590 Zm00008a023061 Zm00008a023061a,Zm00008a023061b simSplit
Zm00008a023061_T01.v1.1.exon.1 chr05 206366284 206366590 Zm00008a023061 206358278 206366590 Zm00008a023061 Zm00008a023061a,Zm00008a023061b simSplit
Zm00008a023063_T01.v1.1.exon.5 chr05 206450902 206451105 Zm00008a023063b 206450653 206454516 Zm00008a023063 Zm00008a023063a,Zm00008a023063b simSplit
Zm00008a023063_T01.v1.1.exon.4 chr05 206451136 206451399 Zm00008a023063b 206450653 206454516 Zm00008a023063 Zm00008a023063a,Zm00008a023063b simSplit
Zm00008a023063_T01.v1.1.exon.3 chr05 206451830 206453287 Zm00008a023063b 206450653 206454516 Zm00008a023063 Zm00008a023063a,Zm00008a023063b simSplit
Zm00008a023063_T01.v1.1.exon.2 chr05 206453297 206454043 Zm00008a023063b 206450653 206454516 Zm00008a023063 Zm00008a023063a,Zm00008a023063b simSplit
Zm00008a023065_T01.v1.1.exon.1 chr05 206511275 206511367 Zm00008a023065a 206511275 206512644 Zm00008a023065 Zm00008a023065a,Zm00008a023065b simSplit
Zm00008a023065_T01.v1.1.exon.1 chr05 206511275 206511367 Zm00008a023065 206511275 206512644 Zm00008a023065 Zm00008a023065a,Zm00008a023065b simSplit
Zm00008a023065_T01.v1.1.exon.2 chr05 206511482 206511565 Zm00008a023065b 206511275 206512644 Zm00008a023065 Zm00008a023065a,Zm00008a023065b simSplit
Zm00008a023065_T01.v1.1.exon.2 chr05 206511482 206511565 Zm00008a023065 206511275 206512644 Zm00008a023065 Zm00008a023065a,Zm00008a023065b simSplit
Zm00008a023065_T01.v1.1.exon.3 chr05 206511800 206511836 Zm00008a023065b 206511275 206512644 Zm00008a023065 Zm00008a023065a,Zm00008a023065b simSplit
Zm00008a023065_T01.v1.1.exon.3 chr05 206511800 206511836 Zm00008a023065 206511275 206512644 Zm00008a023065 Zm00008a023065a,Zm00008a023065b simSplit
Zm00008a023065_T01.v1.1.exon.4 chr05 206511935 206512041 Zm00008a023065b 206511275 206512644 Zm00008a023065 Zm00008a023065a,Zm00008a023065b simSplit
Zm00008a023065_T01.v1.1.exon.4 chr05 206511935 206512041 Zm00008a023065 206511275 206512644 Zm00008a023065 Zm00008a023065a,Zm00008a023065b simSplit
Zm00008a023065_T01.v1.1.exon.5 chr05 206512137 206512202 Zm00008a023065b 206511275 206512644 Zm00008a023065 Zm00008a023065a,Zm00008a023065b simSplit
Zm00008a023065_T01.v1.1.exon.5 chr05 206512137 206512202 Zm00008a023065 206511275 206512644 Zm00008a023065 Zm00008a023065a,Zm00008a023065b simSplit
Zm00008a023065_T01.v1.1.exon.6 chr05 206512346 206512644 Zm00008a023065b 206511275 206512644 Zm00008a023065 Zm00008a023065a,Zm00008a023065b simSplit
Zm00008a023065_T01.v1.1.exon.6 chr05 206512346 206512644 Zm00008a023065 206511275 206512644 Zm00008a023065 Zm00008a023065a,Zm00008a023065b simSplit
Zm00008a023100_T01.v1.1.exon.6 chr05 207142996 207143425 Zm00008a023100a 207142996 207147646 Zm00008a023100 Zm00008a023100a,Zm00008a023100b simSplit
Zm00008a023100_T01.v1.1.exon.6 chr05 207142996 207143425 Zm00008a023100 207142996 207147646 Zm00008a023100 Zm00008a023100a,Zm00008a023100b simSplit
Zm00008a023100_T01.v1.1.exon.5 chr05 207143524 207143648 Zm00008a023100a 207142996 207147646 Zm00008a023100 Zm00008a023100a,Zm00008a023100b simSplit
Zm00008a023100_T01.v1.1.exon.5 chr05 207143524 207143648 Zm00008a023100 207142996 207147646 Zm00008a023100 Zm00008a023100a,Zm00008a023100b simSplit
Zm00008a023100_T01.v1.1.exon.4 chr05 207143740 207143954 Zm00008a023100a 207142996 207147646 Zm00008a023100 Zm00008a023100a,Zm00008a023100b simSplit
Zm00008a023100_T01.v1.1.exon.4 chr05 207143740 207143954 Zm00008a023100 207142996 207147646 Zm00008a023100 Zm00008a023100a,Zm00008a023100b simSplit
Zm00008a023100_T01.v1.1.exon.3 chr05 207145254 207145297 Zm00008a023100b 207142996 207147646 Zm00008a023100 Zm00008a023100a,Zm00008a023100b simSplit
Zm00008a023100_T01.v1.1.exon.3 chr05 207145254 207145297 Zm00008a023100 207142996 207147646 Zm00008a023100 Zm00008a023100a,Zm00008a023100b simSplit
Zm00008a023100_T01.v1.1.exon.2 chr05 207145386 207145747 Zm00008a023100b 207142996 207147646 Zm00008a023100 Zm00008a023100a,Zm00008a023100b simSplit
Zm00008a023100_T01.v1.1.exon.2 chr05 207145386 207145747 Zm00008a023100 207142996 207147646 Zm00008a023100 Zm00008a023100a,Zm00008a023100b simSplit
Zm00008a023100_T01.v1.1.exon.1 chr05 207147188 207147646 Zm00008a023100b 207142996 207147646 Zm00008a023100 Zm00008a023100a,Zm00008a023100b simSplit
Zm00008a023100_T01.v1.1.exon.1 chr05 207147188 207147646 Zm00008a023100 207142996 207147646 Zm00008a023100 Zm00008a023100a,Zm00008a023100b simSplit
Zm00008a023103_T01.v1.1.exon.6 chr05 207193536 207193967 Zm00008a023103a 207193536 207198205 Zm00008a023103 Zm00008a023103a,Zm00008a023103b simSplit
Zm00008a023103_T01.v1.1.exon.6 chr05 207193536 207193967 Zm00008a023103 207193536 207198205 Zm00008a023103 Zm00008a023103a,Zm00008a023103b simSplit
Zm00008a023103_T01.v1.1.exon.5 chr05 207194073 207194197 Zm00008a023103b 207193536 207198205 Zm00008a023103 Zm00008a023103a,Zm00008a023103b simSplit
Zm00008a023103_T01.v1.1.exon.5 chr05 207194073 207194197 Zm00008a023103 207193536 207198205 Zm00008a023103 Zm00008a023103a,Zm00008a023103b simSplit
Zm00008a023103_T01.v1.1.exon.4 chr05 207194289 207194503 Zm00008a023103b 207193536 207198205 Zm00008a023103 Zm00008a023103a,Zm00008a023103b simSplit
Zm00008a023103_T01.v1.1.exon.4 chr05 207194289 207194503 Zm00008a023103 207193536 207198205 Zm00008a023103 Zm00008a023103a,Zm00008a023103b simSplit
Zm00008a023103_T01.v1.1.exon.3 chr05 207195814 207195857 Zm00008a023103b 207193536 207198205 Zm00008a023103 Zm00008a023103a,Zm00008a023103b simSplit
Zm00008a023103_T01.v1.1.exon.3 chr05 207195814 207195857 Zm00008a023103 207193536 207198205 Zm00008a023103 Zm00008a023103a,Zm00008a023103b simSplit
Zm00008a023103_T01.v1.1.exon.2 chr05 207195947 207196308 Zm00008a023103b 207193536 207198205 Zm00008a023103 Zm00008a023103a,Zm00008a023103b simSplit
Zm00008a023103_T01.v1.1.exon.2 chr05 207195947 207196308 Zm00008a023103 207193536 207198205 Zm00008a023103 Zm00008a023103a,Zm00008a023103b simSplit
Zm00008a023103_T01.v1.1.exon.1 chr05 207197741 207198205 Zm00008a023103b 207193536 207198205 Zm00008a023103 Zm00008a023103a,Zm00008a023103b simSplit
Zm00008a023103_T01.v1.1.exon.1 chr05 207197741 207198205 Zm00008a023103 207193536 207198205 Zm00008a023103 Zm00008a023103a,Zm00008a023103b simSplit
Zm00008a023104_T01.v1.1.exon.2 chr05 207234467 207234564 Zm00008a023104a 207234175 207235732 Zm00008a023104 Zm00008a023104a,Zm00008a023104b simSplit
Zm00008a023104_T01.v1.1.exon.3 chr05 207234863 207234910 Zm00008a023104a 207234175 207235732 Zm00008a023104 Zm00008a023104a,Zm00008a023104b simSplit
Zm00008a023104_T01.v1.1.exon.4 chr05 207235025 207235134 Zm00008a023104a 207234175 207235732 Zm00008a023104 Zm00008a023104a,Zm00008a023104b simSplit
Zm00008a023110_T01.v1.1.exon.4 chr05 207317978 207318269 Zm00008a023110a 207317978 207320256 Zm00008a023110 Zm00008a023110a,Zm00008a023110b simSplit
Zm00008a023110_T01.v1.1.exon.4 chr05 207317978 207318269 Zm00008a023110 207317978 207320256 Zm00008a023110 Zm00008a023110a,Zm00008a023110b simSplit
Zm00008a023110_T01.v1.1.exon.3 chr05 207318470 207319480 Zm00008a023110a 207317978 207320256 Zm00008a023110 Zm00008a023110a,Zm00008a023110b simSplit
Zm00008a023110_T01.v1.1.exon.3 chr05 207318470 207319480 Zm00008a023110 207317978 207320256 Zm00008a023110 Zm00008a023110a,Zm00008a023110b simSplit
Zm00008a023110_T01.v1.1.exon.2 chr05 207319592 207319698 Zm00008a023110a 207317978 207320256 Zm00008a023110 Zm00008a023110a,Zm00008a023110b simSplit
Zm00008a023110_T01.v1.1.exon.2 chr05 207319592 207319698 Zm00008a023110 207317978 207320256 Zm00008a023110 Zm00008a023110a,Zm00008a023110b simSplit
Zm00008a023110_T01.v1.1.exon.1 chr05 207320040 207320256 Zm00008a023110b 207317978 207320256 Zm00008a023110 Zm00008a023110a,Zm00008a023110b simSplit
Zm00008a023110_T01.v1.1.exon.1 chr05 207320040 207320256 Zm00008a023110 207317978 207320256 Zm00008a023110 Zm00008a023110a,Zm00008a023110b simSplit
Zm00008a023125_T01.v1.1.exon.5 chr05 207554446 207554862 Zm00008a023125a 207554446 207557559 Zm00008a023125 Zm00008a023125a,Zm00008a023125b simSplit
Zm00008a023125_T01.v1.1.exon.5 chr05 207554446 207554862 Zm00008a023125 207554446 207557559 Zm00008a023125 Zm00008a023125a,Zm00008a023125b simSplit
Zm00008a023125_T01.v1.1.exon.4 chr05 207555514 207555780 Zm00008a023125a 207554446 207557559 Zm00008a023125 Zm00008a023125a,Zm00008a023125b simSplit
Zm00008a023125_T01.v1.1.exon.4 chr05 207555514 207555780 Zm00008a023125 207554446 207557559 Zm00008a023125 Zm00008a023125a,Zm00008a023125b simSplit
Zm00008a023125_T01.v1.1.exon.3 chr05 207555891 207556123 Zm00008a023125a 207554446 207557559 Zm00008a023125 Zm00008a023125a,Zm00008a023125b simSplit
Zm00008a023125_T01.v1.1.exon.3 chr05 207555891 207556123 Zm00008a023125 207554446 207557559 Zm00008a023125 Zm00008a023125a,Zm00008a023125b simSplit
Zm00008a023125_T01.v1.1.exon.2 chr05 207556367 207556507 Zm00008a023125a 207554446 207557559 Zm00008a023125 Zm00008a023125a,Zm00008a023125b simSplit
Zm00008a023125_T01.v1.1.exon.2 chr05 207556367 207556507 Zm00008a023125 207554446 207557559 Zm00008a023125 Zm00008a023125a,Zm00008a023125b simSplit
Zm00008a023125_T01.v1.1.exon.1 chr05 207556596 207557559 Zm00008a023125b 207554446 207557559 Zm00008a023125 Zm00008a023125a,Zm00008a023125b simSplit
Zm00008a023125_T01.v1.1.exon.1 chr05 207556596 207557559 Zm00008a023125 207554446 207557559 Zm00008a023125 Zm00008a023125a,Zm00008a023125b simSplit
Zm00008a023132_T01.v1.1.exon.10 chr05 207636347 207636935 Zm00008a023132a 207636347 207641742 Zm00008a023132 Zm00008a023132a,Zm00008a023132b simSplit
Zm00008a023132_T01.v1.1.exon.10 chr05 207636347 207636935 Zm00008a023132 207636347 207641742 Zm00008a023132 Zm00008a023132a,Zm00008a023132b simSplit
Zm00008a023132_T01.v1.1.exon.9 chr05 207637370 207637481 Zm00008a023132a 207636347 207641742 Zm00008a023132 Zm00008a023132a,Zm00008a023132b simSplit
Zm00008a023132_T01.v1.1.exon.9 chr05 207637370 207637481 Zm00008a023132 207636347 207641742 Zm00008a023132 Zm00008a023132a,Zm00008a023132b simSplit
Zm00008a023132_T01.v1.1.exon.8 chr05 207637852 207637925 Zm00008a023132a 207636347 207641742 Zm00008a023132 Zm00008a023132a,Zm00008a023132b simSplit
Zm00008a023132_T01.v1.1.exon.8 chr05 207637852 207637925 Zm00008a023132 207636347 207641742 Zm00008a023132 Zm00008a023132a,Zm00008a023132b simSplit
Zm00008a023132_T01.v1.1.exon.7 chr05 207637982 207638243 Zm00008a023132a 207636347 207641742 Zm00008a023132 Zm00008a023132a,Zm00008a023132b simSplit
Zm00008a023132_T01.v1.1.exon.7 chr05 207637982 207638243 Zm00008a023132 207636347 207641742 Zm00008a023132 Zm00008a023132a,Zm00008a023132b simSplit
Zm00008a023132_T01.v1.1.exon.6 chr05 207638334 207639278 Zm00008a023132a 207636347 207641742 Zm00008a023132 Zm00008a023132a,Zm00008a023132b simSplit
Zm00008a023132_T01.v1.1.exon.6 chr05 207638334 207639278 Zm00008a023132 207636347 207641742 Zm00008a023132 Zm00008a023132a,Zm00008a023132b simSplit
Zm00008a023132_T01.v1.1.exon.5 chr05 207639360 207639513 Zm00008a023132a 207636347 207641742 Zm00008a023132 Zm00008a023132a,Zm00008a023132b simSplit
Zm00008a023132_T01.v1.1.exon.5 chr05 207639360 207639513 Zm00008a023132 207636347 207641742 Zm00008a023132 Zm00008a023132a,Zm00008a023132b simSplit
Zm00008a023132_T01.v1.1.exon.4 chr05 207639595 207639882 Zm00008a023132a 207636347 207641742 Zm00008a023132 Zm00008a023132a,Zm00008a023132b simSplit
Zm00008a023132_T01.v1.1.exon.4 chr05 207639595 207639882 Zm00008a023132 207636347 207641742 Zm00008a023132 Zm00008a023132a,Zm00008a023132b simSplit
Zm00008a023132_T01.v1.1.exon.3 chr05 207639992 207640133 Zm00008a023132a 207636347 207641742 Zm00008a023132 Zm00008a023132a,Zm00008a023132b simSplit
Zm00008a023132_T01.v1.1.exon.3 chr05 207639992 207640133 Zm00008a023132 207636347 207641742 Zm00008a023132 Zm00008a023132a,Zm00008a023132b simSplit
Zm00008a023132_T01.v1.1.exon.2 chr05 207641345 207641418 Zm00008a023132a 207636347 207641742 Zm00008a023132 Zm00008a023132a,Zm00008a023132b simSplit
Zm00008a023132_T01.v1.1.exon.2 chr05 207641345 207641418 Zm00008a023132 207636347 207641742 Zm00008a023132 Zm00008a023132a,Zm00008a023132b simSplit
Zm00008a023132_T01.v1.1.exon.1 chr05 207641523 207641742 Zm00008a023132b 207636347 207641742 Zm00008a023132 Zm00008a023132a,Zm00008a023132b simSplit
Zm00008a023132_T01.v1.1.exon.1 chr05 207641523 207641742 Zm00008a023132 207636347 207641742 Zm00008a023132 Zm00008a023132a,Zm00008a023132b simSplit
Zm00008a023137_T01.v1.1.exon.3 chr05 207848990 207849277 Zm00008a023137a 207848441 207851663 Zm00008a023137 Zm00008a023137a,Zm00008a023137b simSplit
Zm00008a023144_T01.v1.1.exon.4 chr05 207984091 207984156 Zm00008a023144a 207984091 207986650 Zm00008a023144 Zm00008a023144a,Zm00008a023144b simSplit
Zm00008a023144_T01.v1.1.exon.4 chr05 207984091 207984156 Zm00008a023144 207984091 207986650 Zm00008a023144 Zm00008a023144a,Zm00008a023144b simSplit
Zm00008a023144_T01.v1.1.exon.3 chr05 207984785 207985136 Zm00008a023144b 207984091 207986650 Zm00008a023144 Zm00008a023144a,Zm00008a023144b simSplit
Zm00008a023144_T01.v1.1.exon.3 chr05 207984785 207985136 Zm00008a023144 207984091 207986650 Zm00008a023144 Zm00008a023144a,Zm00008a023144b simSplit
Zm00008a023144_T01.v1.1.exon.2 chr05 207986129 207986211 Zm00008a023144b 207984091 207986650 Zm00008a023144 Zm00008a023144a,Zm00008a023144b simSplit
Zm00008a023144_T01.v1.1.exon.2 chr05 207986129 207986211 Zm00008a023144 207984091 207986650 Zm00008a023144 Zm00008a023144a,Zm00008a023144b simSplit
Zm00008a023144_T01.v1.1.exon.1 chr05 207986469 207986650 Zm00008a023144b 207984091 207986650 Zm00008a023144 Zm00008a023144a,Zm00008a023144b simSplit
Zm00008a023144_T01.v1.1.exon.1 chr05 207986469 207986650 Zm00008a023144 207984091 207986650 Zm00008a023144 Zm00008a023144a,Zm00008a023144b simSplit
Zm00008a023146_T01.v1.1.exon.1 chr05 208034877 208034925 Zm00008a023146a 208034877 208037068 Zm00008a023146 Zm00008a023146a,Zm00008a023146b simSplit
Zm00008a023146_T01.v1.1.exon.1 chr05 208034877 208034925 Zm00008a023146 208034877 208037068 Zm00008a023146 Zm00008a023146a,Zm00008a023146b simSplit
Zm00008a023146_T01.v1.1.exon.2 chr05 208035418 208035576 Zm00008a023146b 208034877 208037068 Zm00008a023146 Zm00008a023146a,Zm00008a023146b simSplit
Zm00008a023146_T01.v1.1.exon.2 chr05 208035418 208035576 Zm00008a023146 208034877 208037068 Zm00008a023146 Zm00008a023146a,Zm00008a023146b simSplit
Zm00008a023146_T01.v1.1.exon.3 chr05 208036033 208036099 Zm00008a023146b 208034877 208037068 Zm00008a023146 Zm00008a023146a,Zm00008a023146b simSplit
Zm00008a023146_T01.v1.1.exon.3 chr05 208036033 208036099 Zm00008a023146 208034877 208037068 Zm00008a023146 Zm00008a023146a,Zm00008a023146b simSplit
Zm00008a023146_T01.v1.1.exon.4 chr05 208036372 208037068 Zm00008a023146b 208034877 208037068 Zm00008a023146 Zm00008a023146a,Zm00008a023146b simSplit
Zm00008a023146_T01.v1.1.exon.4 chr05 208036372 208037068 Zm00008a023146 208034877 208037068 Zm00008a023146 Zm00008a023146a,Zm00008a023146b simSplit
Zm00008a023162_T01.v1.1.exon.1 chr05 208413111 208413219 Zm00008a023162a 208413111 208420471 Zm00008a023162 Zm00008a023162a,Zm00008a023162b simSplit
Zm00008a023162_T01.v1.1.exon.1 chr05 208413111 208413219 Zm00008a023162 208413111 208420471 Zm00008a023162 Zm00008a023162a,Zm00008a023162b simSplit
Zm00008a023162_T01.v1.1.exon.2 chr05 208413865 208414006 Zm00008a023162b 208413111 208420471 Zm00008a023162 Zm00008a023162a,Zm00008a023162b simSplit
Zm00008a023162_T01.v1.1.exon.2 chr05 208413865 208414006 Zm00008a023162 208413111 208420471 Zm00008a023162 Zm00008a023162a,Zm00008a023162b simSplit
Zm00008a023162_T01.v1.1.exon.3 chr05 208414097 208414168 Zm00008a023162b 208413111 208420471 Zm00008a023162 Zm00008a023162a,Zm00008a023162b simSplit
Zm00008a023162_T01.v1.1.exon.3 chr05 208414097 208414168 Zm00008a023162 208413111 208420471 Zm00008a023162 Zm00008a023162a,Zm00008a023162b simSplit
Zm00008a023162_T01.v1.1.exon.4 chr05 208414258 208414329 Zm00008a023162b 208413111 208420471 Zm00008a023162 Zm00008a023162a,Zm00008a023162b simSplit
Zm00008a023162_T01.v1.1.exon.4 chr05 208414258 208414329 Zm00008a023162 208413111 208420471 Zm00008a023162 Zm00008a023162a,Zm00008a023162b simSplit
Zm00008a023162_T01.v1.1.exon.5 chr05 208414577 208414648 Zm00008a023162b 208413111 208420471 Zm00008a023162 Zm00008a023162a,Zm00008a023162b simSplit
Zm00008a023162_T01.v1.1.exon.5 chr05 208414577 208414648 Zm00008a023162 208413111 208420471 Zm00008a023162 Zm00008a023162a,Zm00008a023162b simSplit
Zm00008a023162_T01.v1.1.exon.6 chr05 208414741 208414812 Zm00008a023162b 208413111 208420471 Zm00008a023162 Zm00008a023162a,Zm00008a023162b simSplit
Zm00008a023162_T01.v1.1.exon.6 chr05 208414741 208414812 Zm00008a023162 208413111 208420471 Zm00008a023162 Zm00008a023162a,Zm00008a023162b simSplit
Zm00008a023162_T01.v1.1.exon.7 chr05 208414876 208414947 Zm00008a023162b 208413111 208420471 Zm00008a023162 Zm00008a023162a,Zm00008a023162b simSplit
Zm00008a023162_T01.v1.1.exon.7 chr05 208414876 208414947 Zm00008a023162 208413111 208420471 Zm00008a023162 Zm00008a023162a,Zm00008a023162b simSplit
Zm00008a023162_T01.v1.1.exon.8 chr05 208415128 208415199 Zm00008a023162b 208413111 208420471 Zm00008a023162 Zm00008a023162a,Zm00008a023162b simSplit
Zm00008a023162_T01.v1.1.exon.8 chr05 208415128 208415199 Zm00008a023162 208413111 208420471 Zm00008a023162 Zm00008a023162a,Zm00008a023162b simSplit
Zm00008a023162_T01.v1.1.exon.9 chr05 208415285 208415356 Zm00008a023162b 208413111 208420471 Zm00008a023162 Zm00008a023162a,Zm00008a023162b simSplit
Zm00008a023162_T01.v1.1.exon.9 chr05 208415285 208415356 Zm00008a023162 208413111 208420471 Zm00008a023162 Zm00008a023162a,Zm00008a023162b simSplit
Zm00008a023162_T01.v1.1.exon.10 chr05 208415436 208415504 Zm00008a023162b 208413111 208420471 Zm00008a023162 Zm00008a023162a,Zm00008a023162b simSplit
Zm00008a023162_T01.v1.1.exon.10 chr05 208415436 208415504 Zm00008a023162 208413111 208420471 Zm00008a023162 Zm00008a023162a,Zm00008a023162b simSplit
Zm00008a023162_T01.v1.1.exon.11 chr05 208415596 208415667 Zm00008a023162b 208413111 208420471 Zm00008a023162 Zm00008a023162a,Zm00008a023162b simSplit
Zm00008a023162_T01.v1.1.exon.11 chr05 208415596 208415667 Zm00008a023162 208413111 208420471 Zm00008a023162 Zm00008a023162a,Zm00008a023162b simSplit
Zm00008a023162_T01.v1.1.exon.12 chr05 208415768 208415839 Zm00008a023162b 208413111 208420471 Zm00008a023162 Zm00008a023162a,Zm00008a023162b simSplit
Zm00008a023162_T01.v1.1.exon.12 chr05 208415768 208415839 Zm00008a023162 208413111 208420471 Zm00008a023162 Zm00008a023162a,Zm00008a023162b simSplit
Zm00008a023162_T01.v1.1.exon.13 chr05 208415991 208416062 Zm00008a023162b 208413111 208420471 Zm00008a023162 Zm00008a023162a,Zm00008a023162b simSplit
Zm00008a023162_T01.v1.1.exon.13 chr05 208415991 208416062 Zm00008a023162 208413111 208420471 Zm00008a023162 Zm00008a023162a,Zm00008a023162b simSplit
Zm00008a023162_T01.v1.1.exon.14 chr05 208416140 208416211 Zm00008a023162b 208413111 208420471 Zm00008a023162 Zm00008a023162a,Zm00008a023162b simSplit
Zm00008a023162_T01.v1.1.exon.14 chr05 208416140 208416211 Zm00008a023162 208413111 208420471 Zm00008a023162 Zm00008a023162a,Zm00008a023162b simSplit
Zm00008a023162_T01.v1.1.exon.15 chr05 208416307 208416378 Zm00008a023162b 208413111 208420471 Zm00008a023162 Zm00008a023162a,Zm00008a023162b simSplit
Zm00008a023162_T01.v1.1.exon.15 chr05 208416307 208416378 Zm00008a023162 208413111 208420471 Zm00008a023162 Zm00008a023162a,Zm00008a023162b simSplit
Zm00008a023162_T01.v1.1.exon.16 chr05 208416456 208416527 Zm00008a023162b 208413111 208420471 Zm00008a023162 Zm00008a023162a,Zm00008a023162b simSplit
Zm00008a023162_T01.v1.1.exon.16 chr05 208416456 208416527 Zm00008a023162 208413111 208420471 Zm00008a023162 Zm00008a023162a,Zm00008a023162b simSplit
Zm00008a023162_T01.v1.1.exon.17 chr05 208416648 208416719 Zm00008a023162b 208413111 208420471 Zm00008a023162 Zm00008a023162a,Zm00008a023162b simSplit
Zm00008a023162_T01.v1.1.exon.17 chr05 208416648 208416719 Zm00008a023162 208413111 208420471 Zm00008a023162 Zm00008a023162a,Zm00008a023162b simSplit
Zm00008a023162_T01.v1.1.exon.18 chr05 208416801 208416872 Zm00008a023162b 208413111 208420471 Zm00008a023162 Zm00008a023162a,Zm00008a023162b simSplit
Zm00008a023162_T01.v1.1.exon.18 chr05 208416801 208416872 Zm00008a023162 208413111 208420471 Zm00008a023162 Zm00008a023162a,Zm00008a023162b simSplit
Zm00008a023162_T01.v1.1.exon.19 chr05 208416949 208417020 Zm00008a023162b 208413111 208420471 Zm00008a023162 Zm00008a023162a,Zm00008a023162b simSplit
Zm00008a023162_T01.v1.1.exon.19 chr05 208416949 208417020 Zm00008a023162 208413111 208420471 Zm00008a023162 Zm00008a023162a,Zm00008a023162b simSplit
Zm00008a023162_T01.v1.1.exon.20 chr05 208417143 208417214 Zm00008a023162b 208413111 208420471 Zm00008a023162 Zm00008a023162a,Zm00008a023162b simSplit
Zm00008a023162_T01.v1.1.exon.20 chr05 208417143 208417214 Zm00008a023162 208413111 208420471 Zm00008a023162 Zm00008a023162a,Zm00008a023162b simSplit
Zm00008a023162_T01.v1.1.exon.21 chr05 208417516 208417587 Zm00008a023162b 208413111 208420471 Zm00008a023162 Zm00008a023162a,Zm00008a023162b simSplit
Zm00008a023162_T01.v1.1.exon.21 chr05 208417516 208417587 Zm00008a023162 208413111 208420471 Zm00008a023162 Zm00008a023162a,Zm00008a023162b simSplit
Zm00008a023162_T01.v1.1.exon.22 chr05 208417672 208417757 Zm00008a023162b 208413111 208420471 Zm00008a023162 Zm00008a023162a,Zm00008a023162b simSplit
Zm00008a023162_T01.v1.1.exon.22 chr05 208417672 208417757 Zm00008a023162 208413111 208420471 Zm00008a023162 Zm00008a023162a,Zm00008a023162b simSplit
Zm00008a023162_T01.v1.1.exon.23 chr05 208417838 208417975 Zm00008a023162b 208413111 208420471 Zm00008a023162 Zm00008a023162a,Zm00008a023162b simSplit
Zm00008a023162_T01.v1.1.exon.23 chr05 208417838 208417975 Zm00008a023162 208413111 208420471 Zm00008a023162 Zm00008a023162a,Zm00008a023162b simSplit
Zm00008a023162_T01.v1.1.exon.24 chr05 208418191 208418556 Zm00008a023162b 208413111 208420471 Zm00008a023162 Zm00008a023162a,Zm00008a023162b simSplit
Zm00008a023162_T01.v1.1.exon.24 chr05 208418191 208418556 Zm00008a023162 208413111 208420471 Zm00008a023162 Zm00008a023162a,Zm00008a023162b simSplit
Zm00008a023162_T01.v1.1.exon.25 chr05 208418871 208419241 Zm00008a023162b 208413111 208420471 Zm00008a023162 Zm00008a023162a,Zm00008a023162b simSplit
Zm00008a023162_T01.v1.1.exon.25 chr05 208418871 208419241 Zm00008a023162 208413111 208420471 Zm00008a023162 Zm00008a023162a,Zm00008a023162b simSplit
Zm00008a023162_T01.v1.1.exon.26 chr05 208419842 208420471 Zm00008a023162b 208413111 208420471 Zm00008a023162 Zm00008a023162a,Zm00008a023162b simSplit
Zm00008a023162_T01.v1.1.exon.26 chr05 208419842 208420471 Zm00008a023162 208413111 208420471 Zm00008a023162 Zm00008a023162a,Zm00008a023162b simSplit
Zm00008a023163_T01.v1.1.exon.6 chr05 208422167 208422714 Zm00008a023163a 208422167 208426068 Zm00008a023163 Zm00008a023163a,Zm00008a023163b simSplit
Zm00008a023163_T01.v1.1.exon.6 chr05 208422167 208422714 Zm00008a023163 208422167 208426068 Zm00008a023163 Zm00008a023163a,Zm00008a023163b simSplit
Zm00008a023163_T01.v1.1.exon.5 chr05 208422848 208422971 Zm00008a023163b 208422167 208426068 Zm00008a023163 Zm00008a023163a,Zm00008a023163b simSplit
Zm00008a023163_T01.v1.1.exon.5 chr05 208422848 208422971 Zm00008a023163 208422167 208426068 Zm00008a023163 Zm00008a023163a,Zm00008a023163b simSplit
Zm00008a023163_T01.v1.1.exon.4 chr05 208424178 208424314 Zm00008a023163b 208422167 208426068 Zm00008a023163 Zm00008a023163a,Zm00008a023163b simSplit
Zm00008a023163_T01.v1.1.exon.4 chr05 208424178 208424314 Zm00008a023163 208422167 208426068 Zm00008a023163 Zm00008a023163a,Zm00008a023163b simSplit
Zm00008a023163_T01.v1.1.exon.3 chr05 208424906 208425041 Zm00008a023163b 208422167 208426068 Zm00008a023163 Zm00008a023163a,Zm00008a023163b simSplit
Zm00008a023163_T01.v1.1.exon.3 chr05 208424906 208425041 Zm00008a023163 208422167 208426068 Zm00008a023163 Zm00008a023163a,Zm00008a023163b simSplit
Zm00008a023163_T01.v1.1.exon.2 chr05 208425130 208425309 Zm00008a023163b 208422167 208426068 Zm00008a023163 Zm00008a023163a,Zm00008a023163b simSplit
Zm00008a023163_T01.v1.1.exon.2 chr05 208425130 208425309 Zm00008a023163 208422167 208426068 Zm00008a023163 Zm00008a023163a,Zm00008a023163b simSplit
Zm00008a023163_T01.v1.1.exon.1 chr05 208425964 208426068 Zm00008a023163b 208422167 208426068 Zm00008a023163 Zm00008a023163a,Zm00008a023163b simSplit
Zm00008a023163_T01.v1.1.exon.1 chr05 208425964 208426068 Zm00008a023163 208422167 208426068 Zm00008a023163 Zm00008a023163a,Zm00008a023163b simSplit
Zm00008a023166_T01.v1.1.exon.1 chr05 208441410 208441668 Zm00008a023166a 208441410 208446840 Zm00008a023166 Zm00008a023166a,Zm00008a023166b simSplit
Zm00008a023166_T01.v1.1.exon.1 chr05 208441410 208441668 Zm00008a023166 208441410 208446840 Zm00008a023166 Zm00008a023166a,Zm00008a023166b simSplit
Zm00008a023166_T01.v1.1.exon.2 chr05 208442144 208442262 Zm00008a023166a 208441410 208446840 Zm00008a023166 Zm00008a023166a,Zm00008a023166b simSplit
Zm00008a023166_T01.v1.1.exon.2 chr05 208442144 208442262 Zm00008a023166 208441410 208446840 Zm00008a023166 Zm00008a023166a,Zm00008a023166b simSplit
Zm00008a023166_T01.v1.1.exon.3 chr05 208443712 208443804 Zm00008a023166a 208441410 208446840 Zm00008a023166 Zm00008a023166a,Zm00008a023166b simSplit
Zm00008a023166_T01.v1.1.exon.3 chr05 208443712 208443804 Zm00008a023166 208441410 208446840 Zm00008a023166 Zm00008a023166a,Zm00008a023166b simSplit
Zm00008a023166_T01.v1.1.exon.4 chr05 208444010 208444089 Zm00008a023166a 208441410 208446840 Zm00008a023166 Zm00008a023166a,Zm00008a023166b simSplit
Zm00008a023166_T01.v1.1.exon.4 chr05 208444010 208444089 Zm00008a023166 208441410 208446840 Zm00008a023166 Zm00008a023166a,Zm00008a023166b simSplit
Zm00008a023166_T01.v1.1.exon.5 chr05 208444237 208444350 Zm00008a023166a 208441410 208446840 Zm00008a023166 Zm00008a023166a,Zm00008a023166b simSplit
Zm00008a023166_T01.v1.1.exon.5 chr05 208444237 208444350 Zm00008a023166 208441410 208446840 Zm00008a023166 Zm00008a023166a,Zm00008a023166b simSplit
Zm00008a023166_T01.v1.1.exon.6 chr05 208444482 208444555 Zm00008a023166a 208441410 208446840 Zm00008a023166 Zm00008a023166a,Zm00008a023166b simSplit
Zm00008a023166_T01.v1.1.exon.6 chr05 208444482 208444555 Zm00008a023166 208441410 208446840 Zm00008a023166 Zm00008a023166a,Zm00008a023166b simSplit
Zm00008a023166_T01.v1.1.exon.7 chr05 208444697 208444773 Zm00008a023166a 208441410 208446840 Zm00008a023166 Zm00008a023166a,Zm00008a023166b simSplit
Zm00008a023166_T01.v1.1.exon.7 chr05 208444697 208444773 Zm00008a023166 208441410 208446840 Zm00008a023166 Zm00008a023166a,Zm00008a023166b simSplit
Zm00008a023166_T01.v1.1.exon.8 chr05 208445563 208445646 Zm00008a023166a 208441410 208446840 Zm00008a023166 Zm00008a023166a,Zm00008a023166b simSplit
Zm00008a023166_T01.v1.1.exon.8 chr05 208445563 208445646 Zm00008a023166 208441410 208446840 Zm00008a023166 Zm00008a023166a,Zm00008a023166b simSplit
Zm00008a023166_T01.v1.1.exon.9 chr05 208445742 208445834 Zm00008a023166a 208441410 208446840 Zm00008a023166 Zm00008a023166a,Zm00008a023166b simSplit
Zm00008a023166_T01.v1.1.exon.9 chr05 208445742 208445834 Zm00008a023166 208441410 208446840 Zm00008a023166 Zm00008a023166a,Zm00008a023166b simSplit
Zm00008a023166_T01.v1.1.exon.10 chr05 208445905 208445940 Zm00008a023166b 208441410 208446840 Zm00008a023166 Zm00008a023166a,Zm00008a023166b simSplit
Zm00008a023166_T01.v1.1.exon.10 chr05 208445905 208445940 Zm00008a023166 208441410 208446840 Zm00008a023166 Zm00008a023166a,Zm00008a023166b simSplit
Zm00008a023166_T01.v1.1.exon.11 chr05 208446264 208446338 Zm00008a023166b 208441410 208446840 Zm00008a023166 Zm00008a023166a,Zm00008a023166b simSplit
Zm00008a023166_T01.v1.1.exon.11 chr05 208446264 208446338 Zm00008a023166 208441410 208446840 Zm00008a023166 Zm00008a023166a,Zm00008a023166b simSplit
Zm00008a023166_T01.v1.1.exon.12 chr05 208446583 208446840 Zm00008a023166b 208441410 208446840 Zm00008a023166 Zm00008a023166a,Zm00008a023166b simSplit
Zm00008a023166_T01.v1.1.exon.12 chr05 208446583 208446840 Zm00008a023166 208441410 208446840 Zm00008a023166 Zm00008a023166a,Zm00008a023166b simSplit
Zm00008a023167_T01.v1.1.exon.1 chr05 208464125 208464705 Zm00008a023167a 208464125 208465778 Zm00008a023167 Zm00008a023167a,Zm00008a023167b simSplit
Zm00008a023167_T01.v1.1.exon.1 chr05 208464125 208464705 Zm00008a023167 208464125 208465778 Zm00008a023167 Zm00008a023167a,Zm00008a023167b simSplit
Zm00008a023167_T01.v1.1.exon.2 chr05 208464814 208465049 Zm00008a023167b 208464125 208465778 Zm00008a023167 Zm00008a023167a,Zm00008a023167b simSplit
Zm00008a023167_T01.v1.1.exon.2 chr05 208464814 208465049 Zm00008a023167 208464125 208465778 Zm00008a023167 Zm00008a023167a,Zm00008a023167b simSplit
Zm00008a023167_T01.v1.1.exon.3 chr05 208465165 208465290 Zm00008a023167b 208464125 208465778 Zm00008a023167 Zm00008a023167a,Zm00008a023167b simSplit
Zm00008a023167_T01.v1.1.exon.3 chr05 208465165 208465290 Zm00008a023167 208464125 208465778 Zm00008a023167 Zm00008a023167a,Zm00008a023167b simSplit
Zm00008a023167_T01.v1.1.exon.4 chr05 208465491 208465778 Zm00008a023167b 208464125 208465778 Zm00008a023167 Zm00008a023167a,Zm00008a023167b simSplit
Zm00008a023167_T01.v1.1.exon.4 chr05 208465491 208465778 Zm00008a023167 208464125 208465778 Zm00008a023167 Zm00008a023167a,Zm00008a023167b simSplit
Zm00008a023196_T01.v1.1.exon.1 chr05 209056596 209056671 Zm00008a023196a 209056596 209060838 Zm00008a023196 Zm00008a023196a,Zm00008a023196b simSplit
Zm00008a023196_T01.v1.1.exon.1 chr05 209056596 209056671 Zm00008a023196 209056596 209060838 Zm00008a023196 Zm00008a023196a,Zm00008a023196b simSplit
Zm00008a023196_T01.v1.1.exon.2 chr05 209056769 209056898 Zm00008a023196a 209056596 209060838 Zm00008a023196 Zm00008a023196a,Zm00008a023196b simSplit
Zm00008a023196_T01.v1.1.exon.2 chr05 209056769 209056898 Zm00008a023196 209056596 209060838 Zm00008a023196 Zm00008a023196a,Zm00008a023196b simSplit
Zm00008a023196_T01.v1.1.exon.3 chr05 209057032 209057111 Zm00008a023196a 209056596 209060838 Zm00008a023196 Zm00008a023196a,Zm00008a023196b simSplit
Zm00008a023196_T01.v1.1.exon.3 chr05 209057032 209057111 Zm00008a023196 209056596 209060838 Zm00008a023196 Zm00008a023196a,Zm00008a023196b simSplit
Zm00008a023196_T01.v1.1.exon.4 chr05 209057509 209057667 Zm00008a023196a 209056596 209060838 Zm00008a023196 Zm00008a023196a,Zm00008a023196b simSplit
Zm00008a023196_T01.v1.1.exon.4 chr05 209057509 209057667 Zm00008a023196 209056596 209060838 Zm00008a023196 Zm00008a023196a,Zm00008a023196b simSplit
Zm00008a023196_T01.v1.1.exon.5 chr05 209057757 209057995 Zm00008a023196a 209056596 209060838 Zm00008a023196 Zm00008a023196a,Zm00008a023196b simSplit
Zm00008a023196_T01.v1.1.exon.5 chr05 209057757 209057995 Zm00008a023196 209056596 209060838 Zm00008a023196 Zm00008a023196a,Zm00008a023196b simSplit
Zm00008a023196_T01.v1.1.exon.6 chr05 209060310 209060464 Zm00008a023196a 209056596 209060838 Zm00008a023196 Zm00008a023196a,Zm00008a023196b simSplit
Zm00008a023196_T01.v1.1.exon.6 chr05 209060310 209060464 Zm00008a023196 209056596 209060838 Zm00008a023196 Zm00008a023196a,Zm00008a023196b simSplit
Zm00008a023196_T01.v1.1.exon.7 chr05 209060543 209060612 Zm00008a023196b 209056596 209060838 Zm00008a023196 Zm00008a023196a,Zm00008a023196b simSplit
Zm00008a023196_T01.v1.1.exon.7 chr05 209060543 209060612 Zm00008a023196 209056596 209060838 Zm00008a023196 Zm00008a023196a,Zm00008a023196b simSplit
Zm00008a023196_T01.v1.1.exon.8 chr05 209060694 209060838 Zm00008a023196b 209056596 209060838 Zm00008a023196 Zm00008a023196a,Zm00008a023196b simSplit
Zm00008a023196_T01.v1.1.exon.8 chr05 209060694 209060838 Zm00008a023196 209056596 209060838 Zm00008a023196 Zm00008a023196a,Zm00008a023196b simSplit
Zm00008a023200_T01.v1.1.exon.3 chr05 209233856 209233966 Zm00008a023200a 209231356 209236897 Zm00008a023200 Zm00008a023200a,Zm00008a023200b simSplit
Zm00008a023200_T01.v1.1.exon.4 chr05 209234034 209234186 Zm00008a023200a 209231356 209236897 Zm00008a023200 Zm00008a023200a,Zm00008a023200b simSplit
Zm00008a023200_T01.v1.1.exon.5 chr05 209234395 209234558 Zm00008a023200a 209231356 209236897 Zm00008a023200 Zm00008a023200a,Zm00008a023200b simSplit
Zm00008a023200_T01.v1.1.exon.6 chr05 209234643 209234790 Zm00008a023200a 209231356 209236897 Zm00008a023200 Zm00008a023200a,Zm00008a023200b simSplit
Zm00008a023200_T01.v1.1.exon.7 chr05 209234892 209235014 Zm00008a023200a 209231356 209236897 Zm00008a023200 Zm00008a023200a,Zm00008a023200b simSplit
Zm00008a023200_T01.v1.1.exon.8 chr05 209235115 209235202 Zm00008a023200a 209231356 209236897 Zm00008a023200 Zm00008a023200a,Zm00008a023200b simSplit
Zm00008a023200_T01.v1.1.exon.9 chr05 209235898 209236060 Zm00008a023200a 209231356 209236897 Zm00008a023200 Zm00008a023200a,Zm00008a023200b simSplit
Zm00008a023200_T01.v1.1.exon.10 chr05 209236191 209236286 Zm00008a023200a 209231356 209236897 Zm00008a023200 Zm00008a023200a,Zm00008a023200b simSplit
Zm00008a023222_T01.v1.1.exon.1 chr05 209862851 209862978 Zm00008a023222a 209862851 209865884 Zm00008a023222 Zm00008a023222a,Zm00008a023222b simSplit
Zm00008a023222_T01.v1.1.exon.1 chr05 209862851 209862978 Zm00008a023222 209862851 209865884 Zm00008a023222 Zm00008a023222a,Zm00008a023222b simSplit
Zm00008a023222_T01.v1.1.exon.2 chr05 209863184 209863275 Zm00008a023222a 209862851 209865884 Zm00008a023222 Zm00008a023222a,Zm00008a023222b simSplit
Zm00008a023222_T01.v1.1.exon.2 chr05 209863184 209863275 Zm00008a023222 209862851 209865884 Zm00008a023222 Zm00008a023222a,Zm00008a023222b simSplit
Zm00008a023222_T01.v1.1.exon.3 chr05 209863338 209863800 Zm00008a023222b 209862851 209865884 Zm00008a023222 Zm00008a023222a,Zm00008a023222b simSplit
Zm00008a023222_T01.v1.1.exon.3 chr05 209863338 209863800 Zm00008a023222 209862851 209865884 Zm00008a023222 Zm00008a023222a,Zm00008a023222b simSplit
Zm00008a023222_T01.v1.1.exon.4 chr05 209865365 209865884 Zm00008a023222b 209862851 209865884 Zm00008a023222 Zm00008a023222a,Zm00008a023222b simSplit
Zm00008a023222_T01.v1.1.exon.4 chr05 209865365 209865884 Zm00008a023222 209862851 209865884 Zm00008a023222 Zm00008a023222a,Zm00008a023222b simSplit
Zm00008a023246_T01.v1.1.exon.18 chr05 210314035 210314502 Zm00008a023246a 210314035 210332297 Zm00008a023246 Zm00008a023246a,Zm00008a023246b simSplit
Zm00008a023246_T01.v1.1.exon.18 chr05 210314035 210314502 Zm00008a023246 210314035 210332297 Zm00008a023246 Zm00008a023246a,Zm00008a023246b simSplit
Zm00008a023246_T01.v1.1.exon.17 chr05 210314611 210314895 Zm00008a023246a 210314035 210332297 Zm00008a023246 Zm00008a023246a,Zm00008a023246b simSplit
Zm00008a023246_T01.v1.1.exon.17 chr05 210314611 210314895 Zm00008a023246 210314035 210332297 Zm00008a023246 Zm00008a023246a,Zm00008a023246b simSplit
Zm00008a023246_T01.v1.1.exon.16 chr05 210315199 210315265 Zm00008a023246a 210314035 210332297 Zm00008a023246 Zm00008a023246a,Zm00008a023246b simSplit
Zm00008a023246_T01.v1.1.exon.16 chr05 210315199 210315265 Zm00008a023246 210314035 210332297 Zm00008a023246 Zm00008a023246a,Zm00008a023246b simSplit
Zm00008a023246_T01.v1.1.exon.15 chr05 210315367 210315435 Zm00008a023246a 210314035 210332297 Zm00008a023246 Zm00008a023246a,Zm00008a023246b simSplit
Zm00008a023246_T01.v1.1.exon.15 chr05 210315367 210315435 Zm00008a023246 210314035 210332297 Zm00008a023246 Zm00008a023246a,Zm00008a023246b simSplit
Zm00008a023246_T01.v1.1.exon.14 chr05 210315705 210315821 Zm00008a023246a 210314035 210332297 Zm00008a023246 Zm00008a023246a,Zm00008a023246b simSplit
Zm00008a023246_T01.v1.1.exon.14 chr05 210315705 210315821 Zm00008a023246 210314035 210332297 Zm00008a023246 Zm00008a023246a,Zm00008a023246b simSplit
Zm00008a023246_T01.v1.1.exon.13 chr05 210315894 210315965 Zm00008a023246a 210314035 210332297 Zm00008a023246 Zm00008a023246a,Zm00008a023246b simSplit
Zm00008a023246_T01.v1.1.exon.13 chr05 210315894 210315965 Zm00008a023246 210314035 210332297 Zm00008a023246 Zm00008a023246a,Zm00008a023246b simSplit
Zm00008a023246_T01.v1.1.exon.12 chr05 210316522 210316616 Zm00008a023246a 210314035 210332297 Zm00008a023246 Zm00008a023246a,Zm00008a023246b simSplit
Zm00008a023246_T01.v1.1.exon.12 chr05 210316522 210316616 Zm00008a023246 210314035 210332297 Zm00008a023246 Zm00008a023246a,Zm00008a023246b simSplit
Zm00008a023246_T01.v1.1.exon.11 chr05 210317183 210317264 Zm00008a023246a 210314035 210332297 Zm00008a023246 Zm00008a023246a,Zm00008a023246b simSplit
Zm00008a023246_T01.v1.1.exon.11 chr05 210317183 210317264 Zm00008a023246 210314035 210332297 Zm00008a023246 Zm00008a023246a,Zm00008a023246b simSplit
Zm00008a023246_T01.v1.1.exon.10 chr05 210317351 210317401 Zm00008a023246a 210314035 210332297 Zm00008a023246 Zm00008a023246a,Zm00008a023246b simSplit
Zm00008a023246_T01.v1.1.exon.10 chr05 210317351 210317401 Zm00008a023246 210314035 210332297 Zm00008a023246 Zm00008a023246a,Zm00008a023246b simSplit
Zm00008a023246_T01.v1.1.exon.9 chr05 210317518 210317598 Zm00008a023246a 210314035 210332297 Zm00008a023246 Zm00008a023246a,Zm00008a023246b simSplit
Zm00008a023246_T01.v1.1.exon.9 chr05 210317518 210317598 Zm00008a023246 210314035 210332297 Zm00008a023246 Zm00008a023246a,Zm00008a023246b simSplit
Zm00008a023246_T01.v1.1.exon.8 chr05 210324954 210324995 Zm00008a023246a 210314035 210332297 Zm00008a023246 Zm00008a023246a,Zm00008a023246b simSplit
Zm00008a023246_T01.v1.1.exon.8 chr05 210324954 210324995 Zm00008a023246 210314035 210332297 Zm00008a023246 Zm00008a023246a,Zm00008a023246b simSplit
Zm00008a023246_T01.v1.1.exon.7 chr05 210326469 210326540 Zm00008a023246a 210314035 210332297 Zm00008a023246 Zm00008a023246a,Zm00008a023246b simSplit
Zm00008a023246_T01.v1.1.exon.7 chr05 210326469 210326540 Zm00008a023246 210314035 210332297 Zm00008a023246 Zm00008a023246a,Zm00008a023246b simSplit
Zm00008a023246_T01.v1.1.exon.6 chr05 210326643 210326769 Zm00008a023246a 210314035 210332297 Zm00008a023246 Zm00008a023246a,Zm00008a023246b simSplit
Zm00008a023246_T01.v1.1.exon.6 chr05 210326643 210326769 Zm00008a023246 210314035 210332297 Zm00008a023246 Zm00008a023246a,Zm00008a023246b simSplit
Zm00008a023246_T01.v1.1.exon.5 chr05 210327319 210328271 Zm00008a023246a 210314035 210332297 Zm00008a023246 Zm00008a023246a,Zm00008a023246b simSplit
Zm00008a023246_T01.v1.1.exon.5 chr05 210327319 210328271 Zm00008a023246 210314035 210332297 Zm00008a023246 Zm00008a023246a,Zm00008a023246b simSplit
Zm00008a023246_T01.v1.1.exon.4 chr05 210328913 210329914 Zm00008a023246a 210314035 210332297 Zm00008a023246 Zm00008a023246a,Zm00008a023246b simSplit
Zm00008a023246_T01.v1.1.exon.4 chr05 210328913 210329914 Zm00008a023246 210314035 210332297 Zm00008a023246 Zm00008a023246a,Zm00008a023246b simSplit
Zm00008a023246_T01.v1.1.exon.3 chr05 210329994 210330212 Zm00008a023246b 210314035 210332297 Zm00008a023246 Zm00008a023246a,Zm00008a023246b simSplit
Zm00008a023246_T01.v1.1.exon.3 chr05 210329994 210330212 Zm00008a023246 210314035 210332297 Zm00008a023246 Zm00008a023246a,Zm00008a023246b simSplit
Zm00008a023246_T01.v1.1.exon.2 chr05 210330383 210331083 Zm00008a023246b 210314035 210332297 Zm00008a023246 Zm00008a023246a,Zm00008a023246b simSplit
Zm00008a023246_T01.v1.1.exon.2 chr05 210330383 210331083 Zm00008a023246 210314035 210332297 Zm00008a023246 Zm00008a023246a,Zm00008a023246b simSplit
Zm00008a023246_T01.v1.1.exon.1 chr05 210331799 210332297 Zm00008a023246b 210314035 210332297 Zm00008a023246 Zm00008a023246a,Zm00008a023246b simSplit
Zm00008a023246_T01.v1.1.exon.1 chr05 210331799 210332297 Zm00008a023246 210314035 210332297 Zm00008a023246 Zm00008a023246a,Zm00008a023246b simSplit
Zm00008a023247_T01.v1.1.exon.1 chr05 210382080 210382454 Zm00008a023247a 210382080 210386411 Zm00008a023247 Zm00008a023247a,Zm00008a023247b simSplit
Zm00008a023247_T01.v1.1.exon.1 chr05 210382080 210382454 Zm00008a023247 210382080 210386411 Zm00008a023247 Zm00008a023247a,Zm00008a023247b simSplit
Zm00008a023247_T01.v1.1.exon.2 chr05 210382556 210382642 Zm00008a023247a 210382080 210386411 Zm00008a023247 Zm00008a023247a,Zm00008a023247b simSplit
Zm00008a023247_T01.v1.1.exon.2 chr05 210382556 210382642 Zm00008a023247 210382080 210386411 Zm00008a023247 Zm00008a023247a,Zm00008a023247b simSplit
Zm00008a023247_T01.v1.1.exon.3 chr05 210383254 210383319 Zm00008a023247a 210382080 210386411 Zm00008a023247 Zm00008a023247a,Zm00008a023247b simSplit
Zm00008a023247_T01.v1.1.exon.3 chr05 210383254 210383319 Zm00008a023247 210382080 210386411 Zm00008a023247 Zm00008a023247a,Zm00008a023247b simSplit
Zm00008a023247_T01.v1.1.exon.4 chr05 210384059 210384124 Zm00008a023247b 210382080 210386411 Zm00008a023247 Zm00008a023247a,Zm00008a023247b simSplit
Zm00008a023247_T01.v1.1.exon.4 chr05 210384059 210384124 Zm00008a023247 210382080 210386411 Zm00008a023247 Zm00008a023247a,Zm00008a023247b simSplit
Zm00008a023247_T01.v1.1.exon.5 chr05 210384201 210384269 Zm00008a023247b 210382080 210386411 Zm00008a023247 Zm00008a023247a,Zm00008a023247b simSplit
Zm00008a023247_T01.v1.1.exon.5 chr05 210384201 210384269 Zm00008a023247 210382080 210386411 Zm00008a023247 Zm00008a023247a,Zm00008a023247b simSplit
Zm00008a023247_T01.v1.1.exon.6 chr05 210385704 210386411 Zm00008a023247b 210382080 210386411 Zm00008a023247 Zm00008a023247a,Zm00008a023247b simSplit
Zm00008a023247_T01.v1.1.exon.6 chr05 210385704 210386411 Zm00008a023247 210382080 210386411 Zm00008a023247 Zm00008a023247a,Zm00008a023247b simSplit
Zm00008a023250_T01.v1.1.exon.1 chr05 210421185 210421397 Zm00008a023250a 210421185 210425482 Zm00008a023250 Zm00008a023250a,Zm00008a023250b simSplit
Zm00008a023250_T01.v1.1.exon.1 chr05 210421185 210421397 Zm00008a023250 210421185 210425482 Zm00008a023250 Zm00008a023250a,Zm00008a023250b simSplit
Zm00008a023250_T01.v1.1.exon.2 chr05 210421537 210421791 Zm00008a023250a 210421185 210425482 Zm00008a023250 Zm00008a023250a,Zm00008a023250b simSplit
Zm00008a023250_T01.v1.1.exon.2 chr05 210421537 210421791 Zm00008a023250 210421185 210425482 Zm00008a023250 Zm00008a023250a,Zm00008a023250b simSplit
Zm00008a023250_T01.v1.1.exon.3 chr05 210422179 210422377 Zm00008a023250a 210421185 210425482 Zm00008a023250 Zm00008a023250a,Zm00008a023250b simSplit
Zm00008a023250_T01.v1.1.exon.3 chr05 210422179 210422377 Zm00008a023250 210421185 210425482 Zm00008a023250 Zm00008a023250a,Zm00008a023250b simSplit
Zm00008a023250_T01.v1.1.exon.4 chr05 210423001 210423064 Zm00008a023250a 210421185 210425482 Zm00008a023250 Zm00008a023250a,Zm00008a023250b simSplit
Zm00008a023250_T01.v1.1.exon.4 chr05 210423001 210423064 Zm00008a023250 210421185 210425482 Zm00008a023250 Zm00008a023250a,Zm00008a023250b simSplit
Zm00008a023250_T01.v1.1.exon.5 chr05 210423202 210423265 Zm00008a023250a 210421185 210425482 Zm00008a023250 Zm00008a023250a,Zm00008a023250b simSplit
Zm00008a023250_T01.v1.1.exon.5 chr05 210423202 210423265 Zm00008a023250 210421185 210425482 Zm00008a023250 Zm00008a023250a,Zm00008a023250b simSplit
Zm00008a023250_T01.v1.1.exon.6 chr05 210423365 210423445 Zm00008a023250a 210421185 210425482 Zm00008a023250 Zm00008a023250a,Zm00008a023250b simSplit
Zm00008a023250_T01.v1.1.exon.6 chr05 210423365 210423445 Zm00008a023250 210421185 210425482 Zm00008a023250 Zm00008a023250a,Zm00008a023250b simSplit
Zm00008a023250_T01.v1.1.exon.7 chr05 210423544 210423630 Zm00008a023250a 210421185 210425482 Zm00008a023250 Zm00008a023250a,Zm00008a023250b simSplit
Zm00008a023250_T01.v1.1.exon.7 chr05 210423544 210423630 Zm00008a023250 210421185 210425482 Zm00008a023250 Zm00008a023250a,Zm00008a023250b simSplit
Zm00008a023250_T01.v1.1.exon.8 chr05 210423831 210423988 Zm00008a023250a 210421185 210425482 Zm00008a023250 Zm00008a023250a,Zm00008a023250b simSplit
Zm00008a023250_T01.v1.1.exon.8 chr05 210423831 210423988 Zm00008a023250 210421185 210425482 Zm00008a023250 Zm00008a023250a,Zm00008a023250b simSplit
Zm00008a023250_T01.v1.1.exon.9 chr05 210424078 210424126 Zm00008a023250b 210421185 210425482 Zm00008a023250 Zm00008a023250a,Zm00008a023250b simSplit
Zm00008a023250_T01.v1.1.exon.9 chr05 210424078 210424126 Zm00008a023250 210421185 210425482 Zm00008a023250 Zm00008a023250a,Zm00008a023250b simSplit
Zm00008a023250_T01.v1.1.exon.10 chr05 210424734 210424855 Zm00008a023250b 210421185 210425482 Zm00008a023250 Zm00008a023250a,Zm00008a023250b simSplit
Zm00008a023250_T01.v1.1.exon.10 chr05 210424734 210424855 Zm00008a023250 210421185 210425482 Zm00008a023250 Zm00008a023250a,Zm00008a023250b simSplit
Zm00008a023250_T01.v1.1.exon.11 chr05 210424946 210425242 Zm00008a023250b 210421185 210425482 Zm00008a023250 Zm00008a023250a,Zm00008a023250b simSplit
Zm00008a023250_T01.v1.1.exon.11 chr05 210424946 210425242 Zm00008a023250 210421185 210425482 Zm00008a023250 Zm00008a023250a,Zm00008a023250b simSplit
Zm00008a023250_T01.v1.1.exon.12 chr05 210425340 210425482 Zm00008a023250b 210421185 210425482 Zm00008a023250 Zm00008a023250a,Zm00008a023250b simSplit
Zm00008a023250_T01.v1.1.exon.12 chr05 210425340 210425482 Zm00008a023250 210421185 210425482 Zm00008a023250 Zm00008a023250a,Zm00008a023250b simSplit
Zm00008a023255_T01.v1.1.exon.6 chr05 210536621 210536793 Zm00008a023255a 210536621 210540116 Zm00008a023255 Zm00008a023255a,Zm00008a023255b simSplit
Zm00008a023255_T01.v1.1.exon.6 chr05 210536621 210536793 Zm00008a023255 210536621 210540116 Zm00008a023255 Zm00008a023255a,Zm00008a023255b simSplit
Zm00008a023255_T01.v1.1.exon.5 chr05 210537014 210537282 Zm00008a023255a 210536621 210540116 Zm00008a023255 Zm00008a023255a,Zm00008a023255b simSplit
Zm00008a023255_T01.v1.1.exon.5 chr05 210537014 210537282 Zm00008a023255 210536621 210540116 Zm00008a023255 Zm00008a023255a,Zm00008a023255b simSplit
Zm00008a023255_T01.v1.1.exon.4 chr05 210537681 210537728 Zm00008a023255b 210536621 210540116 Zm00008a023255 Zm00008a023255a,Zm00008a023255b simSplit
Zm00008a023255_T01.v1.1.exon.4 chr05 210537681 210537728 Zm00008a023255 210536621 210540116 Zm00008a023255 Zm00008a023255a,Zm00008a023255b simSplit
Zm00008a023255_T01.v1.1.exon.3 chr05 210537827 210538063 Zm00008a023255b 210536621 210540116 Zm00008a023255 Zm00008a023255a,Zm00008a023255b simSplit
Zm00008a023255_T01.v1.1.exon.3 chr05 210537827 210538063 Zm00008a023255 210536621 210540116 Zm00008a023255 Zm00008a023255a,Zm00008a023255b simSplit
Zm00008a023255_T01.v1.1.exon.2 chr05 210538802 210538838 Zm00008a023255b 210536621 210540116 Zm00008a023255 Zm00008a023255a,Zm00008a023255b simSplit
Zm00008a023255_T01.v1.1.exon.2 chr05 210538802 210538838 Zm00008a023255 210536621 210540116 Zm00008a023255 Zm00008a023255a,Zm00008a023255b simSplit
Zm00008a023255_T01.v1.1.exon.1 chr05 210540009 210540116 Zm00008a023255b 210536621 210540116 Zm00008a023255 Zm00008a023255a,Zm00008a023255b simSplit
Zm00008a023255_T01.v1.1.exon.1 chr05 210540009 210540116 Zm00008a023255 210536621 210540116 Zm00008a023255 Zm00008a023255a,Zm00008a023255b simSplit
Zm00008a023257_T01.v1.1.exon.1 chr05 210558557 210558609 Zm00008a023257a 210558557 210562751 Zm00008a023257 Zm00008a023257a,Zm00008a023257b simSplit
Zm00008a023257_T01.v1.1.exon.1 chr05 210558557 210558609 Zm00008a023257 210558557 210562751 Zm00008a023257 Zm00008a023257a,Zm00008a023257b simSplit
Zm00008a023257_T01.v1.1.exon.2 chr05 210561416 210561530 Zm00008a023257a 210558557 210562751 Zm00008a023257 Zm00008a023257a,Zm00008a023257b simSplit
Zm00008a023257_T01.v1.1.exon.2 chr05 210561416 210561530 Zm00008a023257 210558557 210562751 Zm00008a023257 Zm00008a023257a,Zm00008a023257b simSplit
Zm00008a023257_T01.v1.1.exon.3 chr05 210561686 210561786 Zm00008a023257a 210558557 210562751 Zm00008a023257 Zm00008a023257a,Zm00008a023257b simSplit
Zm00008a023257_T01.v1.1.exon.3 chr05 210561686 210561786 Zm00008a023257 210558557 210562751 Zm00008a023257 Zm00008a023257a,Zm00008a023257b simSplit
Zm00008a023257_T01.v1.1.exon.4 chr05 210562254 210562299 Zm00008a023257a 210558557 210562751 Zm00008a023257 Zm00008a023257a,Zm00008a023257b simSplit
Zm00008a023257_T01.v1.1.exon.4 chr05 210562254 210562299 Zm00008a023257 210558557 210562751 Zm00008a023257 Zm00008a023257a,Zm00008a023257b simSplit
Zm00008a023257_T01.v1.1.exon.5 chr05 210562374 210562508 Zm00008a023257b 210558557 210562751 Zm00008a023257 Zm00008a023257a,Zm00008a023257b simSplit
Zm00008a023257_T01.v1.1.exon.5 chr05 210562374 210562508 Zm00008a023257 210558557 210562751 Zm00008a023257 Zm00008a023257a,Zm00008a023257b simSplit
Zm00008a023257_T01.v1.1.exon.6 chr05 210562626 210562751 Zm00008a023257b 210558557 210562751 Zm00008a023257 Zm00008a023257a,Zm00008a023257b simSplit
Zm00008a023257_T01.v1.1.exon.6 chr05 210562626 210562751 Zm00008a023257 210558557 210562751 Zm00008a023257 Zm00008a023257a,Zm00008a023257b simSplit
Zm00008a023266_T01.v1.1.exon.1 chr05 210710244 210710400 Zm00008a023266a 210710244 210717669 Zm00008a023266 Zm00008a023266a,Zm00008a023266b simSplit
Zm00008a023266_T01.v1.1.exon.1 chr05 210710244 210710400 Zm00008a023266 210710244 210717669 Zm00008a023266 Zm00008a023266a,Zm00008a023266b simSplit
Zm00008a023266_T01.v1.1.exon.2 chr05 210710628 210710764 Zm00008a023266a 210710244 210717669 Zm00008a023266 Zm00008a023266a,Zm00008a023266b simSplit
Zm00008a023266_T01.v1.1.exon.2 chr05 210710628 210710764 Zm00008a023266 210710244 210717669 Zm00008a023266 Zm00008a023266a,Zm00008a023266b simSplit
Zm00008a023266_T01.v1.1.exon.3 chr05 210711121 210711224 Zm00008a023266a 210710244 210717669 Zm00008a023266 Zm00008a023266a,Zm00008a023266b simSplit
Zm00008a023266_T01.v1.1.exon.3 chr05 210711121 210711224 Zm00008a023266 210710244 210717669 Zm00008a023266 Zm00008a023266a,Zm00008a023266b simSplit
Zm00008a023266_T01.v1.1.exon.4 chr05 210711328 210711423 Zm00008a023266a 210710244 210717669 Zm00008a023266 Zm00008a023266a,Zm00008a023266b simSplit
Zm00008a023266_T01.v1.1.exon.4 chr05 210711328 210711423 Zm00008a023266 210710244 210717669 Zm00008a023266 Zm00008a023266a,Zm00008a023266b simSplit
Zm00008a023266_T01.v1.1.exon.5 chr05 210712739 210712845 Zm00008a023266a 210710244 210717669 Zm00008a023266 Zm00008a023266a,Zm00008a023266b simSplit
Zm00008a023266_T01.v1.1.exon.5 chr05 210712739 210712845 Zm00008a023266 210710244 210717669 Zm00008a023266 Zm00008a023266a,Zm00008a023266b simSplit
Zm00008a023266_T01.v1.1.exon.6 chr05 210712921 210713117 Zm00008a023266a 210710244 210717669 Zm00008a023266 Zm00008a023266a,Zm00008a023266b simSplit
Zm00008a023266_T01.v1.1.exon.6 chr05 210712921 210713117 Zm00008a023266 210710244 210717669 Zm00008a023266 Zm00008a023266a,Zm00008a023266b simSplit
Zm00008a023266_T01.v1.1.exon.7 chr05 210714093 210714193 Zm00008a023266a 210710244 210717669 Zm00008a023266 Zm00008a023266a,Zm00008a023266b simSplit
Zm00008a023266_T01.v1.1.exon.7 chr05 210714093 210714193 Zm00008a023266 210710244 210717669 Zm00008a023266 Zm00008a023266a,Zm00008a023266b simSplit
Zm00008a023266_T01.v1.1.exon.8 chr05 210714267 210714322 Zm00008a023266a 210710244 210717669 Zm00008a023266 Zm00008a023266a,Zm00008a023266b simSplit
Zm00008a023266_T01.v1.1.exon.8 chr05 210714267 210714322 Zm00008a023266 210710244 210717669 Zm00008a023266 Zm00008a023266a,Zm00008a023266b simSplit
Zm00008a023266_T01.v1.1.exon.9 chr05 210714757 210714846 Zm00008a023266b 210710244 210717669 Zm00008a023266 Zm00008a023266a,Zm00008a023266b simSplit
Zm00008a023266_T01.v1.1.exon.9 chr05 210714757 210714846 Zm00008a023266 210710244 210717669 Zm00008a023266 Zm00008a023266a,Zm00008a023266b simSplit
Zm00008a023266_T01.v1.1.exon.10 chr05 210714943 210715042 Zm00008a023266b 210710244 210717669 Zm00008a023266 Zm00008a023266a,Zm00008a023266b simSplit
Zm00008a023266_T01.v1.1.exon.10 chr05 210714943 210715042 Zm00008a023266 210710244 210717669 Zm00008a023266 Zm00008a023266a,Zm00008a023266b simSplit
Zm00008a023266_T01.v1.1.exon.11 chr05 210715488 210715589 Zm00008a023266b 210710244 210717669 Zm00008a023266 Zm00008a023266a,Zm00008a023266b simSplit
Zm00008a023266_T01.v1.1.exon.11 chr05 210715488 210715589 Zm00008a023266 210710244 210717669 Zm00008a023266 Zm00008a023266a,Zm00008a023266b simSplit
Zm00008a023266_T01.v1.1.exon.12 chr05 210715671 210715740 Zm00008a023266b 210710244 210717669 Zm00008a023266 Zm00008a023266a,Zm00008a023266b simSplit
Zm00008a023266_T01.v1.1.exon.12 chr05 210715671 210715740 Zm00008a023266 210710244 210717669 Zm00008a023266 Zm00008a023266a,Zm00008a023266b simSplit
Zm00008a023266_T01.v1.1.exon.13 chr05 210716306 210716460 Zm00008a023266b 210710244 210717669 Zm00008a023266 Zm00008a023266a,Zm00008a023266b simSplit
Zm00008a023266_T01.v1.1.exon.13 chr05 210716306 210716460 Zm00008a023266 210710244 210717669 Zm00008a023266 Zm00008a023266a,Zm00008a023266b simSplit
Zm00008a023266_T01.v1.1.exon.14 chr05 210716576 210716630 Zm00008a023266b 210710244 210717669 Zm00008a023266 Zm00008a023266a,Zm00008a023266b simSplit
Zm00008a023266_T01.v1.1.exon.14 chr05 210716576 210716630 Zm00008a023266 210710244 210717669 Zm00008a023266 Zm00008a023266a,Zm00008a023266b simSplit
Zm00008a023266_T01.v1.1.exon.15 chr05 210716726 210716909 Zm00008a023266b 210710244 210717669 Zm00008a023266 Zm00008a023266a,Zm00008a023266b simSplit
Zm00008a023266_T01.v1.1.exon.15 chr05 210716726 210716909 Zm00008a023266 210710244 210717669 Zm00008a023266 Zm00008a023266a,Zm00008a023266b simSplit
Zm00008a023266_T01.v1.1.exon.16 chr05 210716991 210717488 Zm00008a023266b 210710244 210717669 Zm00008a023266 Zm00008a023266a,Zm00008a023266b simSplit
Zm00008a023266_T01.v1.1.exon.16 chr05 210716991 210717488 Zm00008a023266 210710244 210717669 Zm00008a023266 Zm00008a023266a,Zm00008a023266b simSplit
Zm00008a023266_T01.v1.1.exon.17 chr05 210717512 210717669 Zm00008a023266b 210710244 210717669 Zm00008a023266 Zm00008a023266a,Zm00008a023266b simSplit
Zm00008a023266_T01.v1.1.exon.17 chr05 210717512 210717669 Zm00008a023266 210710244 210717669 Zm00008a023266 Zm00008a023266a,Zm00008a023266b simSplit
Zm00008a023267_T01.v1.1.exon.1 chr05 210740762 210741171 Zm00008a023267a 210740762 210744961 Zm00008a023267 Zm00008a023267a,Zm00008a023267b simSplit
Zm00008a023267_T01.v1.1.exon.1 chr05 210740762 210741171 Zm00008a023267 210740762 210744961 Zm00008a023267 Zm00008a023267a,Zm00008a023267b simSplit
Zm00008a023267_T01.v1.1.exon.2 chr05 210743074 210743274 Zm00008a023267a 210740762 210744961 Zm00008a023267 Zm00008a023267a,Zm00008a023267b simSplit
Zm00008a023267_T01.v1.1.exon.2 chr05 210743074 210743274 Zm00008a023267 210740762 210744961 Zm00008a023267 Zm00008a023267a,Zm00008a023267b simSplit
Zm00008a023267_T01.v1.1.exon.3 chr05 210743615 210743826 Zm00008a023267b 210740762 210744961 Zm00008a023267 Zm00008a023267a,Zm00008a023267b simSplit
Zm00008a023267_T01.v1.1.exon.3 chr05 210743615 210743826 Zm00008a023267 210740762 210744961 Zm00008a023267 Zm00008a023267a,Zm00008a023267b simSplit
Zm00008a023267_T01.v1.1.exon.4 chr05 210743922 210744961 Zm00008a023267b 210740762 210744961 Zm00008a023267 Zm00008a023267a,Zm00008a023267b simSplit
Zm00008a023267_T01.v1.1.exon.4 chr05 210743922 210744961 Zm00008a023267 210740762 210744961 Zm00008a023267 Zm00008a023267a,Zm00008a023267b simSplit
Zm00008a023287_T01.v1.1.exon.1 chr05 211148874 211149193 Zm00008a023287a 211148874 211152185 Zm00008a023287 Zm00008a023287a,Zm00008a023287b simSplit
Zm00008a023287_T01.v1.1.exon.1 chr05 211148874 211149193 Zm00008a023287 211148874 211152185 Zm00008a023287 Zm00008a023287a,Zm00008a023287b simSplit
Zm00008a023287_T01.v1.1.exon.2 chr05 211149290 211149469 Zm00008a023287a 211148874 211152185 Zm00008a023287 Zm00008a023287a,Zm00008a023287b simSplit
Zm00008a023287_T01.v1.1.exon.2 chr05 211149290 211149469 Zm00008a023287 211148874 211152185 Zm00008a023287 Zm00008a023287a,Zm00008a023287b simSplit
Zm00008a023287_T01.v1.1.exon.3 chr05 211150709 211150790 Zm00008a023287b 211148874 211152185 Zm00008a023287 Zm00008a023287a,Zm00008a023287b simSplit
Zm00008a023287_T01.v1.1.exon.3 chr05 211150709 211150790 Zm00008a023287 211148874 211152185 Zm00008a023287 Zm00008a023287a,Zm00008a023287b simSplit
Zm00008a023287_T01.v1.1.exon.4 chr05 211150869 211150976 Zm00008a023287b 211148874 211152185 Zm00008a023287 Zm00008a023287a,Zm00008a023287b simSplit
Zm00008a023287_T01.v1.1.exon.4 chr05 211150869 211150976 Zm00008a023287 211148874 211152185 Zm00008a023287 Zm00008a023287a,Zm00008a023287b simSplit
Zm00008a023287_T01.v1.1.exon.5 chr05 211151188 211151346 Zm00008a023287b 211148874 211152185 Zm00008a023287 Zm00008a023287a,Zm00008a023287b simSplit
Zm00008a023287_T01.v1.1.exon.5 chr05 211151188 211151346 Zm00008a023287 211148874 211152185 Zm00008a023287 Zm00008a023287a,Zm00008a023287b simSplit
Zm00008a023287_T01.v1.1.exon.6 chr05 211151556 211152185 Zm00008a023287b 211148874 211152185 Zm00008a023287 Zm00008a023287a,Zm00008a023287b simSplit
Zm00008a023287_T01.v1.1.exon.6 chr05 211151556 211152185 Zm00008a023287 211148874 211152185 Zm00008a023287 Zm00008a023287a,Zm00008a023287b simSplit
Zm00008a023293_T01.v1.1.exon.35 chr05 211250548 211251444 Zm00008a023293a 211250548 211290617 Zm00008a023293 Zm00008a023293a,Zm00008a023293b simSplit
Zm00008a023293_T01.v1.1.exon.35 chr05 211250548 211251444 Zm00008a023293 211250548 211290617 Zm00008a023293 Zm00008a023293a,Zm00008a023293b simSplit
Zm00008a023293_T01.v1.1.exon.34 chr05 211251523 211251675 Zm00008a023293a 211250548 211290617 Zm00008a023293 Zm00008a023293a,Zm00008a023293b simSplit
Zm00008a023293_T01.v1.1.exon.34 chr05 211251523 211251675 Zm00008a023293 211250548 211290617 Zm00008a023293 Zm00008a023293a,Zm00008a023293b simSplit
Zm00008a023293_T01.v1.1.exon.33 chr05 211252478 211252592 Zm00008a023293a 211250548 211290617 Zm00008a023293 Zm00008a023293a,Zm00008a023293b simSplit
Zm00008a023293_T01.v1.1.exon.33 chr05 211252478 211252592 Zm00008a023293 211250548 211290617 Zm00008a023293 Zm00008a023293a,Zm00008a023293b simSplit
Zm00008a023293_T01.v1.1.exon.32 chr05 211252676 211252719 Zm00008a023293a 211250548 211290617 Zm00008a023293 Zm00008a023293a,Zm00008a023293b simSplit
Zm00008a023293_T01.v1.1.exon.32 chr05 211252676 211252719 Zm00008a023293 211250548 211290617 Zm00008a023293 Zm00008a023293a,Zm00008a023293b simSplit
Zm00008a023293_T01.v1.1.exon.31 chr05 211252838 211252978 Zm00008a023293a 211250548 211290617 Zm00008a023293 Zm00008a023293a,Zm00008a023293b simSplit
Zm00008a023293_T01.v1.1.exon.31 chr05 211252838 211252978 Zm00008a023293 211250548 211290617 Zm00008a023293 Zm00008a023293a,Zm00008a023293b simSplit
Zm00008a023293_T01.v1.1.exon.30 chr05 211253096 211253254 Zm00008a023293a 211250548 211290617 Zm00008a023293 Zm00008a023293a,Zm00008a023293b simSplit
Zm00008a023293_T01.v1.1.exon.30 chr05 211253096 211253254 Zm00008a023293 211250548 211290617 Zm00008a023293 Zm00008a023293a,Zm00008a023293b simSplit
Zm00008a023293_T01.v1.1.exon.29 chr05 211253327 211253422 Zm00008a023293a 211250548 211290617 Zm00008a023293 Zm00008a023293a,Zm00008a023293b simSplit
Zm00008a023293_T01.v1.1.exon.29 chr05 211253327 211253422 Zm00008a023293 211250548 211290617 Zm00008a023293 Zm00008a023293a,Zm00008a023293b simSplit
Zm00008a023293_T01.v1.1.exon.28 chr05 211262962 211263054 Zm00008a023293a 211250548 211290617 Zm00008a023293 Zm00008a023293a,Zm00008a023293b simSplit
Zm00008a023293_T01.v1.1.exon.28 chr05 211262962 211263054 Zm00008a023293 211250548 211290617 Zm00008a023293 Zm00008a023293a,Zm00008a023293b simSplit
Zm00008a023293_T01.v1.1.exon.27 chr05 211263133 211263446 Zm00008a023293a 211250548 211290617 Zm00008a023293 Zm00008a023293a,Zm00008a023293b simSplit
Zm00008a023293_T01.v1.1.exon.27 chr05 211263133 211263446 Zm00008a023293 211250548 211290617 Zm00008a023293 Zm00008a023293a,Zm00008a023293b simSplit
Zm00008a023293_T01.v1.1.exon.26 chr05 211263515 211263575 Zm00008a023293a 211250548 211290617 Zm00008a023293 Zm00008a023293a,Zm00008a023293b simSplit
Zm00008a023293_T01.v1.1.exon.26 chr05 211263515 211263575 Zm00008a023293 211250548 211290617 Zm00008a023293 Zm00008a023293a,Zm00008a023293b simSplit
Zm00008a023293_T01.v1.1.exon.25 chr05 211263895 211263951 Zm00008a023293a 211250548 211290617 Zm00008a023293 Zm00008a023293a,Zm00008a023293b simSplit
Zm00008a023293_T01.v1.1.exon.25 chr05 211263895 211263951 Zm00008a023293 211250548 211290617 Zm00008a023293 Zm00008a023293a,Zm00008a023293b simSplit
Zm00008a023293_T01.v1.1.exon.24 chr05 211264508 211264655 Zm00008a023293a 211250548 211290617 Zm00008a023293 Zm00008a023293a,Zm00008a023293b simSplit
Zm00008a023293_T01.v1.1.exon.24 chr05 211264508 211264655 Zm00008a023293 211250548 211290617 Zm00008a023293 Zm00008a023293a,Zm00008a023293b simSplit
Zm00008a023293_T01.v1.1.exon.23 chr05 211266959 211267060 Zm00008a023293a 211250548 211290617 Zm00008a023293 Zm00008a023293a,Zm00008a023293b simSplit
Zm00008a023293_T01.v1.1.exon.23 chr05 211266959 211267060 Zm00008a023293 211250548 211290617 Zm00008a023293 Zm00008a023293a,Zm00008a023293b simSplit
Zm00008a023293_T01.v1.1.exon.22 chr05 211267402 211267547 Zm00008a023293a 211250548 211290617 Zm00008a023293 Zm00008a023293a,Zm00008a023293b simSplit
Zm00008a023293_T01.v1.1.exon.22 chr05 211267402 211267547 Zm00008a023293 211250548 211290617 Zm00008a023293 Zm00008a023293a,Zm00008a023293b simSplit
Zm00008a023293_T01.v1.1.exon.21 chr05 211267906 211267974 Zm00008a023293a 211250548 211290617 Zm00008a023293 Zm00008a023293a,Zm00008a023293b simSplit
Zm00008a023293_T01.v1.1.exon.21 chr05 211267906 211267974 Zm00008a023293 211250548 211290617 Zm00008a023293 Zm00008a023293a,Zm00008a023293b simSplit
Zm00008a023293_T01.v1.1.exon.20 chr05 211268213 211268423 Zm00008a023293a 211250548 211290617 Zm00008a023293 Zm00008a023293a,Zm00008a023293b simSplit
Zm00008a023293_T01.v1.1.exon.20 chr05 211268213 211268423 Zm00008a023293 211250548 211290617 Zm00008a023293 Zm00008a023293a,Zm00008a023293b simSplit
Zm00008a023293_T01.v1.1.exon.19 chr05 211268541 211268653 Zm00008a023293a 211250548 211290617 Zm00008a023293 Zm00008a023293a,Zm00008a023293b simSplit
Zm00008a023293_T01.v1.1.exon.19 chr05 211268541 211268653 Zm00008a023293 211250548 211290617 Zm00008a023293 Zm00008a023293a,Zm00008a023293b simSplit
Zm00008a023293_T01.v1.1.exon.18 chr05 211268740 211268834 Zm00008a023293a 211250548 211290617 Zm00008a023293 Zm00008a023293a,Zm00008a023293b simSplit
Zm00008a023293_T01.v1.1.exon.18 chr05 211268740 211268834 Zm00008a023293 211250548 211290617 Zm00008a023293 Zm00008a023293a,Zm00008a023293b simSplit
Zm00008a023293_T01.v1.1.exon.17 chr05 211268925 211269027 Zm00008a023293a 211250548 211290617 Zm00008a023293 Zm00008a023293a,Zm00008a023293b simSplit
Zm00008a023293_T01.v1.1.exon.17 chr05 211268925 211269027 Zm00008a023293 211250548 211290617 Zm00008a023293 Zm00008a023293a,Zm00008a023293b simSplit
Zm00008a023293_T01.v1.1.exon.16 chr05 211269099 211269233 Zm00008a023293a 211250548 211290617 Zm00008a023293 Zm00008a023293a,Zm00008a023293b simSplit
Zm00008a023293_T01.v1.1.exon.16 chr05 211269099 211269233 Zm00008a023293 211250548 211290617 Zm00008a023293 Zm00008a023293a,Zm00008a023293b simSplit
Zm00008a023293_T01.v1.1.exon.15 chr05 211269448 211269570 Zm00008a023293a 211250548 211290617 Zm00008a023293 Zm00008a023293a,Zm00008a023293b simSplit
Zm00008a023293_T01.v1.1.exon.15 chr05 211269448 211269570 Zm00008a023293 211250548 211290617 Zm00008a023293 Zm00008a023293a,Zm00008a023293b simSplit
Zm00008a023293_T01.v1.1.exon.14 chr05 211269965 211270024 Zm00008a023293a 211250548 211290617 Zm00008a023293 Zm00008a023293a,Zm00008a023293b simSplit
Zm00008a023293_T01.v1.1.exon.14 chr05 211269965 211270024 Zm00008a023293 211250548 211290617 Zm00008a023293 Zm00008a023293a,Zm00008a023293b simSplit
Zm00008a023293_T01.v1.1.exon.13 chr05 211272278 211272346 Zm00008a023293a 211250548 211290617 Zm00008a023293 Zm00008a023293a,Zm00008a023293b simSplit
Zm00008a023293_T01.v1.1.exon.13 chr05 211272278 211272346 Zm00008a023293 211250548 211290617 Zm00008a023293 Zm00008a023293a,Zm00008a023293b simSplit
Zm00008a023293_T01.v1.1.exon.12 chr05 211272702 211272845 Zm00008a023293a 211250548 211290617 Zm00008a023293 Zm00008a023293a,Zm00008a023293b simSplit
Zm00008a023293_T01.v1.1.exon.12 chr05 211272702 211272845 Zm00008a023293 211250548 211290617 Zm00008a023293 Zm00008a023293a,Zm00008a023293b simSplit
Zm00008a023293_T01.v1.1.exon.11 chr05 211272992 211273057 Zm00008a023293a 211250548 211290617 Zm00008a023293 Zm00008a023293a,Zm00008a023293b simSplit
Zm00008a023293_T01.v1.1.exon.11 chr05 211272992 211273057 Zm00008a023293 211250548 211290617 Zm00008a023293 Zm00008a023293a,Zm00008a023293b simSplit
Zm00008a023293_T01.v1.1.exon.10 chr05 211273739 211273891 Zm00008a023293a 211250548 211290617 Zm00008a023293 Zm00008a023293a,Zm00008a023293b simSplit
Zm00008a023293_T01.v1.1.exon.10 chr05 211273739 211273891 Zm00008a023293 211250548 211290617 Zm00008a023293 Zm00008a023293a,Zm00008a023293b simSplit
Zm00008a023293_T01.v1.1.exon.9 chr05 211279386 211279443 Zm00008a023293a 211250548 211290617 Zm00008a023293 Zm00008a023293a,Zm00008a023293b simSplit
Zm00008a023293_T01.v1.1.exon.9 chr05 211279386 211279443 Zm00008a023293 211250548 211290617 Zm00008a023293 Zm00008a023293a,Zm00008a023293b simSplit
Zm00008a023293_T01.v1.1.exon.8 chr05 211282208 211282323 Zm00008a023293a 211250548 211290617 Zm00008a023293 Zm00008a023293a,Zm00008a023293b simSplit
Zm00008a023293_T01.v1.1.exon.8 chr05 211282208 211282323 Zm00008a023293 211250548 211290617 Zm00008a023293 Zm00008a023293a,Zm00008a023293b simSplit
Zm00008a023293_T01.v1.1.exon.7 chr05 211282441 211282553 Zm00008a023293a 211250548 211290617 Zm00008a023293 Zm00008a023293a,Zm00008a023293b simSplit
Zm00008a023293_T01.v1.1.exon.7 chr05 211282441 211282553 Zm00008a023293 211250548 211290617 Zm00008a023293 Zm00008a023293a,Zm00008a023293b simSplit
Zm00008a023293_T01.v1.1.exon.6 chr05 211282720 211282816 Zm00008a023293a 211250548 211290617 Zm00008a023293 Zm00008a023293a,Zm00008a023293b simSplit
Zm00008a023293_T01.v1.1.exon.6 chr05 211282720 211282816 Zm00008a023293 211250548 211290617 Zm00008a023293 Zm00008a023293a,Zm00008a023293b simSplit
Zm00008a023293_T01.v1.1.exon.5 chr05 211283326 211283399 Zm00008a023293a 211250548 211290617 Zm00008a023293 Zm00008a023293a,Zm00008a023293b simSplit
Zm00008a023293_T01.v1.1.exon.5 chr05 211283326 211283399 Zm00008a023293 211250548 211290617 Zm00008a023293 Zm00008a023293a,Zm00008a023293b simSplit
Zm00008a023293_T01.v1.1.exon.4 chr05 211283652 211283823 Zm00008a023293a 211250548 211290617 Zm00008a023293 Zm00008a023293a,Zm00008a023293b simSplit
Zm00008a023293_T01.v1.1.exon.4 chr05 211283652 211283823 Zm00008a023293 211250548 211290617 Zm00008a023293 Zm00008a023293a,Zm00008a023293b simSplit
Zm00008a023293_T01.v1.1.exon.3 chr05 211285500 211285653 Zm00008a023293b 211250548 211290617 Zm00008a023293 Zm00008a023293a,Zm00008a023293b simSplit
Zm00008a023293_T01.v1.1.exon.3 chr05 211285500 211285653 Zm00008a023293 211250548 211290617 Zm00008a023293 Zm00008a023293a,Zm00008a023293b simSplit
Zm00008a023293_T01.v1.1.exon.2 chr05 211285731 211286141 Zm00008a023293b 211250548 211290617 Zm00008a023293 Zm00008a023293a,Zm00008a023293b simSplit
Zm00008a023293_T01.v1.1.exon.2 chr05 211285731 211286141 Zm00008a023293 211250548 211290617 Zm00008a023293 Zm00008a023293a,Zm00008a023293b simSplit
Zm00008a023293_T01.v1.1.exon.1 chr05 211290439 211290617 Zm00008a023293b 211250548 211290617 Zm00008a023293 Zm00008a023293a,Zm00008a023293b simSplit
Zm00008a023293_T01.v1.1.exon.1 chr05 211290439 211290617 Zm00008a023293 211250548 211290617 Zm00008a023293 Zm00008a023293a,Zm00008a023293b simSplit
Zm00008a023312_T01.v1.1.exon.9 chr05 211898023 211898110 Zm00008a023312a 211898023 211902426 Zm00008a023312 Zm00008a023312a,Zm00008a023312b simSplit
Zm00008a023312_T01.v1.1.exon.9 chr05 211898023 211898110 Zm00008a023312 211898023 211902426 Zm00008a023312 Zm00008a023312a,Zm00008a023312b simSplit
Zm00008a023312_T01.v1.1.exon.8 chr05 211898199 211898335 Zm00008a023312a 211898023 211902426 Zm00008a023312 Zm00008a023312a,Zm00008a023312b simSplit
Zm00008a023312_T01.v1.1.exon.8 chr05 211898199 211898335 Zm00008a023312 211898023 211902426 Zm00008a023312 Zm00008a023312a,Zm00008a023312b simSplit
Zm00008a023312_T01.v1.1.exon.7 chr05 211899209 211899292 Zm00008a023312a 211898023 211902426 Zm00008a023312 Zm00008a023312a,Zm00008a023312b simSplit
Zm00008a023312_T01.v1.1.exon.7 chr05 211899209 211899292 Zm00008a023312 211898023 211902426 Zm00008a023312 Zm00008a023312a,Zm00008a023312b simSplit
Zm00008a023312_T01.v1.1.exon.6 chr05 211899396 211899639 Zm00008a023312a 211898023 211902426 Zm00008a023312 Zm00008a023312a,Zm00008a023312b simSplit
Zm00008a023312_T01.v1.1.exon.6 chr05 211899396 211899639 Zm00008a023312 211898023 211902426 Zm00008a023312 Zm00008a023312a,Zm00008a023312b simSplit
Zm00008a023312_T01.v1.1.exon.5 chr05 211899954 211900087 Zm00008a023312a 211898023 211902426 Zm00008a023312 Zm00008a023312a,Zm00008a023312b simSplit
Zm00008a023312_T01.v1.1.exon.5 chr05 211899954 211900087 Zm00008a023312 211898023 211902426 Zm00008a023312 Zm00008a023312a,Zm00008a023312b simSplit
Zm00008a023312_T01.v1.1.exon.4 chr05 211900205 211900430 Zm00008a023312b 211898023 211902426 Zm00008a023312 Zm00008a023312a,Zm00008a023312b simSplit
Zm00008a023312_T01.v1.1.exon.4 chr05 211900205 211900430 Zm00008a023312 211898023 211902426 Zm00008a023312 Zm00008a023312a,Zm00008a023312b simSplit
Zm00008a023312_T01.v1.1.exon.3 chr05 211900692 211901073 Zm00008a023312b 211898023 211902426 Zm00008a023312 Zm00008a023312a,Zm00008a023312b simSplit
Zm00008a023312_T01.v1.1.exon.3 chr05 211900692 211901073 Zm00008a023312 211898023 211902426 Zm00008a023312 Zm00008a023312a,Zm00008a023312b simSplit
Zm00008a023312_T01.v1.1.exon.2 chr05 211901259 211901550 Zm00008a023312b 211898023 211902426 Zm00008a023312 Zm00008a023312a,Zm00008a023312b simSplit
Zm00008a023312_T01.v1.1.exon.2 chr05 211901259 211901550 Zm00008a023312 211898023 211902426 Zm00008a023312 Zm00008a023312a,Zm00008a023312b simSplit
Zm00008a023312_T01.v1.1.exon.1 chr05 211902046 211902426 Zm00008a023312b 211898023 211902426 Zm00008a023312 Zm00008a023312a,Zm00008a023312b simSplit
Zm00008a023312_T01.v1.1.exon.1 chr05 211902046 211902426 Zm00008a023312 211898023 211902426 Zm00008a023312 Zm00008a023312a,Zm00008a023312b simSplit
Zm00008a023331_T01.v1.1.exon.9 chr05 212355263 212355703 Zm00008a023331a 212355263 212360498 Zm00008a023331 Zm00008a023331a,Zm00008a023331b simSplit
Zm00008a023331_T01.v1.1.exon.9 chr05 212355263 212355703 Zm00008a023331 212355263 212360498 Zm00008a023331 Zm00008a023331a,Zm00008a023331b simSplit
Zm00008a023331_T01.v1.1.exon.8 chr05 212355759 212356464 Zm00008a023331a 212355263 212360498 Zm00008a023331 Zm00008a023331a,Zm00008a023331b simSplit
Zm00008a023331_T01.v1.1.exon.8 chr05 212355759 212356464 Zm00008a023331 212355263 212360498 Zm00008a023331 Zm00008a023331a,Zm00008a023331b simSplit
Zm00008a023331_T01.v1.1.exon.7 chr05 212356901 212357141 Zm00008a023331b 212355263 212360498 Zm00008a023331 Zm00008a023331a,Zm00008a023331b simSplit
Zm00008a023331_T01.v1.1.exon.7 chr05 212356901 212357141 Zm00008a023331 212355263 212360498 Zm00008a023331 Zm00008a023331a,Zm00008a023331b simSplit
Zm00008a023331_T01.v1.1.exon.6 chr05 212357522 212357911 Zm00008a023331b 212355263 212360498 Zm00008a023331 Zm00008a023331a,Zm00008a023331b simSplit
Zm00008a023331_T01.v1.1.exon.6 chr05 212357522 212357911 Zm00008a023331 212355263 212360498 Zm00008a023331 Zm00008a023331a,Zm00008a023331b simSplit
Zm00008a023331_T01.v1.1.exon.5 chr05 212358424 212358687 Zm00008a023331b 212355263 212360498 Zm00008a023331 Zm00008a023331a,Zm00008a023331b simSplit
Zm00008a023331_T01.v1.1.exon.5 chr05 212358424 212358687 Zm00008a023331 212355263 212360498 Zm00008a023331 Zm00008a023331a,Zm00008a023331b simSplit
Zm00008a023331_T01.v1.1.exon.4 chr05 212358766 212359137 Zm00008a023331b 212355263 212360498 Zm00008a023331 Zm00008a023331a,Zm00008a023331b simSplit
Zm00008a023331_T01.v1.1.exon.4 chr05 212358766 212359137 Zm00008a023331 212355263 212360498 Zm00008a023331 Zm00008a023331a,Zm00008a023331b simSplit
Zm00008a023331_T01.v1.1.exon.3 chr05 212359349 212359438 Zm00008a023331b 212355263 212360498 Zm00008a023331 Zm00008a023331a,Zm00008a023331b simSplit
Zm00008a023331_T01.v1.1.exon.3 chr05 212359349 212359438 Zm00008a023331 212355263 212360498 Zm00008a023331 Zm00008a023331a,Zm00008a023331b simSplit
Zm00008a023331_T01.v1.1.exon.2 chr05 212359524 212359637 Zm00008a023331b 212355263 212360498 Zm00008a023331 Zm00008a023331a,Zm00008a023331b simSplit
Zm00008a023331_T01.v1.1.exon.2 chr05 212359524 212359637 Zm00008a023331 212355263 212360498 Zm00008a023331 Zm00008a023331a,Zm00008a023331b simSplit
Zm00008a023331_T01.v1.1.exon.1 chr05 212360483 212360498 Zm00008a023331b 212355263 212360498 Zm00008a023331 Zm00008a023331a,Zm00008a023331b simSplit
Zm00008a023331_T01.v1.1.exon.1 chr05 212360483 212360498 Zm00008a023331 212355263 212360498 Zm00008a023331 Zm00008a023331a,Zm00008a023331b simSplit
Zm00008a023345_T01.v1.1.exon.6 chr05 212657736 212657779 Zm00008a023345a 212656200 212659616 Zm00008a023345 Zm00008a023345a,Zm00008a023345b simSplit
Zm00008a023346_T01.v1.1.exon.4 chr05 212664479 212664892 Zm00008a023346b 212660208 212665518 Zm00008a023346 Zm00008a023346a,Zm00008a023346b simSplit
Zm00008a023364_T01.v1.1.exon.8 chr05 213149822 213150209 Zm00008a023364a 213149822 213152982 Zm00008a023364 Zm00008a023364a,Zm00008a023364b simSplit
Zm00008a023364_T01.v1.1.exon.8 chr05 213149822 213150209 Zm00008a023364 213149822 213152982 Zm00008a023364 Zm00008a023364a,Zm00008a023364b simSplit
Zm00008a023364_T01.v1.1.exon.7 chr05 213150379 213150488 Zm00008a023364a 213149822 213152982 Zm00008a023364 Zm00008a023364a,Zm00008a023364b simSplit
Zm00008a023364_T01.v1.1.exon.7 chr05 213150379 213150488 Zm00008a023364 213149822 213152982 Zm00008a023364 Zm00008a023364a,Zm00008a023364b simSplit
Zm00008a023364_T01.v1.1.exon.6 chr05 213150805 213150882 Zm00008a023364a 213149822 213152982 Zm00008a023364 Zm00008a023364a,Zm00008a023364b simSplit
Zm00008a023364_T01.v1.1.exon.6 chr05 213150805 213150882 Zm00008a023364 213149822 213152982 Zm00008a023364 Zm00008a023364a,Zm00008a023364b simSplit
Zm00008a023364_T01.v1.1.exon.5 chr05 213151049 213151186 Zm00008a023364a 213149822 213152982 Zm00008a023364 Zm00008a023364a,Zm00008a023364b simSplit
Zm00008a023364_T01.v1.1.exon.5 chr05 213151049 213151186 Zm00008a023364 213149822 213152982 Zm00008a023364 Zm00008a023364a,Zm00008a023364b simSplit
Zm00008a023364_T01.v1.1.exon.4 chr05 213151268 213151442 Zm00008a023364a 213149822 213152982 Zm00008a023364 Zm00008a023364a,Zm00008a023364b simSplit
Zm00008a023364_T01.v1.1.exon.4 chr05 213151268 213151442 Zm00008a023364 213149822 213152982 Zm00008a023364 Zm00008a023364a,Zm00008a023364b simSplit
Zm00008a023364_T01.v1.1.exon.3 chr05 213151703 213151745 Zm00008a023364a 213149822 213152982 Zm00008a023364 Zm00008a023364a,Zm00008a023364b simSplit
Zm00008a023364_T01.v1.1.exon.3 chr05 213151703 213151745 Zm00008a023364 213149822 213152982 Zm00008a023364 Zm00008a023364a,Zm00008a023364b simSplit
Zm00008a023364_T01.v1.1.exon.2 chr05 213151846 213151955 Zm00008a023364a 213149822 213152982 Zm00008a023364 Zm00008a023364a,Zm00008a023364b simSplit
Zm00008a023364_T01.v1.1.exon.2 chr05 213151846 213151955 Zm00008a023364 213149822 213152982 Zm00008a023364 Zm00008a023364a,Zm00008a023364b simSplit
Zm00008a023364_T01.v1.1.exon.1 chr05 213152143 213152982 Zm00008a023364b 213149822 213152982 Zm00008a023364 Zm00008a023364a,Zm00008a023364b simSplit
Zm00008a023364_T01.v1.1.exon.1 chr05 213152143 213152982 Zm00008a023364 213149822 213152982 Zm00008a023364 Zm00008a023364a,Zm00008a023364b simSplit
Zm00008a023370_T01.v1.1.exon.2 chr05 213384253 213384361 Zm00008a023370a 213383827 213386195 Zm00008a023370 Zm00008a023370a,Zm00008a023370b simSplit
Zm00008a023370_T01.v1.1.exon.3 chr05 213384497 213384656 Zm00008a023370a 213383827 213386195 Zm00008a023370 Zm00008a023370a,Zm00008a023370b simSplit
Zm00008a023377_T01.v1.1.exon.1 chr05 213547814 213548059 Zm00008a023377a 213547814 213553716 Zm00008a023377 Zm00008a023377a,Zm00008a023377b simSplit
Zm00008a023377_T01.v1.1.exon.1 chr05 213547814 213548059 Zm00008a023377 213547814 213553716 Zm00008a023377 Zm00008a023377a,Zm00008a023377b simSplit
Zm00008a023377_T01.v1.1.exon.2 chr05 213548423 213548488 Zm00008a023377a 213547814 213553716 Zm00008a023377 Zm00008a023377a,Zm00008a023377b simSplit
Zm00008a023377_T01.v1.1.exon.2 chr05 213548423 213548488 Zm00008a023377 213547814 213553716 Zm00008a023377 Zm00008a023377a,Zm00008a023377b simSplit
Zm00008a023377_T01.v1.1.exon.3 chr05 213548567 213548665 Zm00008a023377a 213547814 213553716 Zm00008a023377 Zm00008a023377a,Zm00008a023377b simSplit
Zm00008a023377_T01.v1.1.exon.3 chr05 213548567 213548665 Zm00008a023377 213547814 213553716 Zm00008a023377 Zm00008a023377a,Zm00008a023377b simSplit
Zm00008a023377_T01.v1.1.exon.4 chr05 213548749 213548813 Zm00008a023377b 213547814 213553716 Zm00008a023377 Zm00008a023377a,Zm00008a023377b simSplit
Zm00008a023377_T01.v1.1.exon.4 chr05 213548749 213548813 Zm00008a023377 213547814 213553716 Zm00008a023377 Zm00008a023377a,Zm00008a023377b simSplit
Zm00008a023377_T01.v1.1.exon.5 chr05 213548906 213548990 Zm00008a023377b 213547814 213553716 Zm00008a023377 Zm00008a023377a,Zm00008a023377b simSplit
Zm00008a023377_T01.v1.1.exon.5 chr05 213548906 213548990 Zm00008a023377 213547814 213553716 Zm00008a023377 Zm00008a023377a,Zm00008a023377b simSplit
Zm00008a023377_T01.v1.1.exon.6 chr05 213549109 213549142 Zm00008a023377b 213547814 213553716 Zm00008a023377 Zm00008a023377a,Zm00008a023377b simSplit
Zm00008a023377_T01.v1.1.exon.6 chr05 213549109 213549142 Zm00008a023377 213547814 213553716 Zm00008a023377 Zm00008a023377a,Zm00008a023377b simSplit
Zm00008a023377_T01.v1.1.exon.7 chr05 213549227 213549326 Zm00008a023377b 213547814 213553716 Zm00008a023377 Zm00008a023377a,Zm00008a023377b simSplit
Zm00008a023377_T01.v1.1.exon.7 chr05 213549227 213549326 Zm00008a023377 213547814 213553716 Zm00008a023377 Zm00008a023377a,Zm00008a023377b simSplit
Zm00008a023377_T01.v1.1.exon.8 chr05 213549988 213550063 Zm00008a023377b 213547814 213553716 Zm00008a023377 Zm00008a023377a,Zm00008a023377b simSplit
Zm00008a023377_T01.v1.1.exon.8 chr05 213549988 213550063 Zm00008a023377 213547814 213553716 Zm00008a023377 Zm00008a023377a,Zm00008a023377b simSplit
Zm00008a023377_T01.v1.1.exon.9 chr05 213550165 213550515 Zm00008a023377b 213547814 213553716 Zm00008a023377 Zm00008a023377a,Zm00008a023377b simSplit
Zm00008a023377_T01.v1.1.exon.9 chr05 213550165 213550515 Zm00008a023377 213547814 213553716 Zm00008a023377 Zm00008a023377a,Zm00008a023377b simSplit
Zm00008a023377_T01.v1.1.exon.10 chr05 213550618 213550761 Zm00008a023377b 213547814 213553716 Zm00008a023377 Zm00008a023377a,Zm00008a023377b simSplit
Zm00008a023377_T01.v1.1.exon.10 chr05 213550618 213550761 Zm00008a023377 213547814 213553716 Zm00008a023377 Zm00008a023377a,Zm00008a023377b simSplit
Zm00008a023377_T01.v1.1.exon.11 chr05 213550855 213551088 Zm00008a023377b 213547814 213553716 Zm00008a023377 Zm00008a023377a,Zm00008a023377b simSplit
Zm00008a023377_T01.v1.1.exon.11 chr05 213550855 213551088 Zm00008a023377 213547814 213553716 Zm00008a023377 Zm00008a023377a,Zm00008a023377b simSplit
Zm00008a023377_T01.v1.1.exon.12 chr05 213551173 213551236 Zm00008a023377b 213547814 213553716 Zm00008a023377 Zm00008a023377a,Zm00008a023377b simSplit
Zm00008a023377_T01.v1.1.exon.12 chr05 213551173 213551236 Zm00008a023377 213547814 213553716 Zm00008a023377 Zm00008a023377a,Zm00008a023377b simSplit
Zm00008a023377_T01.v1.1.exon.13 chr05 213551316 213551359 Zm00008a023377b 213547814 213553716 Zm00008a023377 Zm00008a023377a,Zm00008a023377b simSplit
Zm00008a023377_T01.v1.1.exon.13 chr05 213551316 213551359 Zm00008a023377 213547814 213553716 Zm00008a023377 Zm00008a023377a,Zm00008a023377b simSplit
Zm00008a023377_T01.v1.1.exon.14 chr05 213551447 213552118 Zm00008a023377b 213547814 213553716 Zm00008a023377 Zm00008a023377a,Zm00008a023377b simSplit
Zm00008a023377_T01.v1.1.exon.14 chr05 213551447 213552118 Zm00008a023377 213547814 213553716 Zm00008a023377 Zm00008a023377a,Zm00008a023377b simSplit
Zm00008a023377_T01.v1.1.exon.15 chr05 213552257 213552340 Zm00008a023377b 213547814 213553716 Zm00008a023377 Zm00008a023377a,Zm00008a023377b simSplit
Zm00008a023377_T01.v1.1.exon.15 chr05 213552257 213552340 Zm00008a023377 213547814 213553716 Zm00008a023377 Zm00008a023377a,Zm00008a023377b simSplit
Zm00008a023377_T01.v1.1.exon.16 chr05 213552735 213553716 Zm00008a023377b 213547814 213553716 Zm00008a023377 Zm00008a023377a,Zm00008a023377b simSplit
Zm00008a023377_T01.v1.1.exon.16 chr05 213552735 213553716 Zm00008a023377 213547814 213553716 Zm00008a023377 Zm00008a023377a,Zm00008a023377b simSplit
Zm00008a023382_T01.v1.1.exon.11 chr05 213577766 213578144 Zm00008a023382a 213577766 213580824 Zm00008a023382 Zm00008a023382a,Zm00008a023382b simSplit
Zm00008a023382_T01.v1.1.exon.11 chr05 213577766 213578144 Zm00008a023382 213577766 213580824 Zm00008a023382 Zm00008a023382a,Zm00008a023382b simSplit
Zm00008a023382_T01.v1.1.exon.10 chr05 213578632 213578718 Zm00008a023382b 213577766 213580824 Zm00008a023382 Zm00008a023382a,Zm00008a023382b simSplit
Zm00008a023382_T01.v1.1.exon.10 chr05 213578632 213578718 Zm00008a023382 213577766 213580824 Zm00008a023382 Zm00008a023382a,Zm00008a023382b simSplit
Zm00008a023382_T01.v1.1.exon.9 chr05 213578800 213578871 Zm00008a023382b 213577766 213580824 Zm00008a023382 Zm00008a023382a,Zm00008a023382b simSplit
Zm00008a023382_T01.v1.1.exon.9 chr05 213578800 213578871 Zm00008a023382 213577766 213580824 Zm00008a023382 Zm00008a023382a,Zm00008a023382b simSplit
Zm00008a023382_T01.v1.1.exon.8 chr05 213579101 213579177 Zm00008a023382b 213577766 213580824 Zm00008a023382 Zm00008a023382a,Zm00008a023382b simSplit
Zm00008a023382_T01.v1.1.exon.8 chr05 213579101 213579177 Zm00008a023382 213577766 213580824 Zm00008a023382 Zm00008a023382a,Zm00008a023382b simSplit
Zm00008a023382_T01.v1.1.exon.7 chr05 213579259 213579354 Zm00008a023382b 213577766 213580824 Zm00008a023382 Zm00008a023382a,Zm00008a023382b simSplit
Zm00008a023382_T01.v1.1.exon.7 chr05 213579259 213579354 Zm00008a023382 213577766 213580824 Zm00008a023382 Zm00008a023382a,Zm00008a023382b simSplit
Zm00008a023382_T01.v1.1.exon.6 chr05 213579440 213579518 Zm00008a023382b 213577766 213580824 Zm00008a023382 Zm00008a023382a,Zm00008a023382b simSplit
Zm00008a023382_T01.v1.1.exon.6 chr05 213579440 213579518 Zm00008a023382 213577766 213580824 Zm00008a023382 Zm00008a023382a,Zm00008a023382b simSplit
Zm00008a023382_T01.v1.1.exon.5 chr05 213579591 213579668 Zm00008a023382b 213577766 213580824 Zm00008a023382 Zm00008a023382a,Zm00008a023382b simSplit
Zm00008a023382_T01.v1.1.exon.5 chr05 213579591 213579668 Zm00008a023382 213577766 213580824 Zm00008a023382 Zm00008a023382a,Zm00008a023382b simSplit
Zm00008a023382_T01.v1.1.exon.4 chr05 213579774 213579815 Zm00008a023382b 213577766 213580824 Zm00008a023382 Zm00008a023382a,Zm00008a023382b simSplit
Zm00008a023382_T01.v1.1.exon.4 chr05 213579774 213579815 Zm00008a023382 213577766 213580824 Zm00008a023382 Zm00008a023382a,Zm00008a023382b simSplit
Zm00008a023382_T01.v1.1.exon.3 chr05 213580217 213580314 Zm00008a023382b 213577766 213580824 Zm00008a023382 Zm00008a023382a,Zm00008a023382b simSplit
Zm00008a023382_T01.v1.1.exon.3 chr05 213580217 213580314 Zm00008a023382 213577766 213580824 Zm00008a023382 Zm00008a023382a,Zm00008a023382b simSplit
Zm00008a023382_T01.v1.1.exon.2 chr05 213580402 213580518 Zm00008a023382b 213577766 213580824 Zm00008a023382 Zm00008a023382a,Zm00008a023382b simSplit
Zm00008a023382_T01.v1.1.exon.2 chr05 213580402 213580518 Zm00008a023382 213577766 213580824 Zm00008a023382 Zm00008a023382a,Zm00008a023382b simSplit
Zm00008a023382_T01.v1.1.exon.1 chr05 213580606 213580824 Zm00008a023382b 213577766 213580824 Zm00008a023382 Zm00008a023382a,Zm00008a023382b simSplit
Zm00008a023382_T01.v1.1.exon.1 chr05 213580606 213580824 Zm00008a023382 213577766 213580824 Zm00008a023382 Zm00008a023382a,Zm00008a023382b simSplit
Zm00008a023466_T01.v1.1.exon.2 chr06 3184464 3184668 Zm00008a023466b 3184286 3191271 Zm00008a023466 Zm00008a023466a,Zm00008a023466b simSplit
Zm00008a023466_T01.v1.1.exon.3 chr06 3186084 3186249 Zm00008a023466b 3184286 3191271 Zm00008a023466 Zm00008a023466a,Zm00008a023466b simSplit
Zm00008a023466_T01.v1.1.exon.4 chr06 3186351 3186573 Zm00008a023466b 3184286 3191271 Zm00008a023466 Zm00008a023466a,Zm00008a023466b simSplit
Zm00008a023466_T01.v1.1.exon.5 chr06 3186745 3186821 Zm00008a023466b 3184286 3191271 Zm00008a023466 Zm00008a023466a,Zm00008a023466b simSplit
Zm00008a023466_T01.v1.1.exon.6 chr06 3187187 3187374 Zm00008a023466b 3184286 3191271 Zm00008a023466 Zm00008a023466a,Zm00008a023466b simSplit
Zm00008a023466_T01.v1.1.exon.7 chr06 3187783 3187880 Zm00008a023466b 3184286 3191271 Zm00008a023466 Zm00008a023466a,Zm00008a023466b simSplit
Zm00008a023478_T01.v1.1.exon.16 chr06 3746435 3747930 Zm00008a023478a 3746435 3757664 Zm00008a023478 Zm00008a023478a,Zm00008a023478b simSplit
Zm00008a023478_T01.v1.1.exon.16 chr06 3746435 3747930 Zm00008a023478 3746435 3757664 Zm00008a023478 Zm00008a023478a,Zm00008a023478b simSplit
Zm00008a023478_T01.v1.1.exon.15 chr06 3748017 3748078 Zm00008a023478a 3746435 3757664 Zm00008a023478 Zm00008a023478a,Zm00008a023478b simSplit
Zm00008a023478_T01.v1.1.exon.15 chr06 3748017 3748078 Zm00008a023478 3746435 3757664 Zm00008a023478 Zm00008a023478a,Zm00008a023478b simSplit
Zm00008a023478_T01.v1.1.exon.14 chr06 3748489 3748682 Zm00008a023478a 3746435 3757664 Zm00008a023478 Zm00008a023478a,Zm00008a023478b simSplit
Zm00008a023478_T01.v1.1.exon.14 chr06 3748489 3748682 Zm00008a023478 3746435 3757664 Zm00008a023478 Zm00008a023478a,Zm00008a023478b simSplit
Zm00008a023478_T01.v1.1.exon.13 chr06 3748808 3748871 Zm00008a023478a 3746435 3757664 Zm00008a023478 Zm00008a023478a,Zm00008a023478b simSplit
Zm00008a023478_T01.v1.1.exon.13 chr06 3748808 3748871 Zm00008a023478 3746435 3757664 Zm00008a023478 Zm00008a023478a,Zm00008a023478b simSplit
Zm00008a023478_T01.v1.1.exon.12 chr06 3748975 3749013 Zm00008a023478b 3746435 3757664 Zm00008a023478 Zm00008a023478a,Zm00008a023478b simSplit
Zm00008a023478_T01.v1.1.exon.12 chr06 3748975 3749013 Zm00008a023478 3746435 3757664 Zm00008a023478 Zm00008a023478a,Zm00008a023478b simSplit
Zm00008a023478_T01.v1.1.exon.11 chr06 3749107 3749162 Zm00008a023478b 3746435 3757664 Zm00008a023478 Zm00008a023478a,Zm00008a023478b simSplit
Zm00008a023478_T01.v1.1.exon.11 chr06 3749107 3749162 Zm00008a023478 3746435 3757664 Zm00008a023478 Zm00008a023478a,Zm00008a023478b simSplit
Zm00008a023478_T01.v1.1.exon.10 chr06 3749245 3749298 Zm00008a023478b 3746435 3757664 Zm00008a023478 Zm00008a023478a,Zm00008a023478b simSplit
Zm00008a023478_T01.v1.1.exon.10 chr06 3749245 3749298 Zm00008a023478 3746435 3757664 Zm00008a023478 Zm00008a023478a,Zm00008a023478b simSplit
Zm00008a023478_T01.v1.1.exon.9 chr06 3750603 3750725 Zm00008a023478b 3746435 3757664 Zm00008a023478 Zm00008a023478a,Zm00008a023478b simSplit
Zm00008a023478_T01.v1.1.exon.9 chr06 3750603 3750725 Zm00008a023478 3746435 3757664 Zm00008a023478 Zm00008a023478a,Zm00008a023478b simSplit
Zm00008a023478_T01.v1.1.exon.8 chr06 3750984 3751034 Zm00008a023478b 3746435 3757664 Zm00008a023478 Zm00008a023478a,Zm00008a023478b simSplit
Zm00008a023478_T01.v1.1.exon.8 chr06 3750984 3751034 Zm00008a023478 3746435 3757664 Zm00008a023478 Zm00008a023478a,Zm00008a023478b simSplit
Zm00008a023478_T01.v1.1.exon.7 chr06 3751126 3753535 Zm00008a023478b 3746435 3757664 Zm00008a023478 Zm00008a023478a,Zm00008a023478b simSplit
Zm00008a023478_T01.v1.1.exon.7 chr06 3751126 3753535 Zm00008a023478 3746435 3757664 Zm00008a023478 Zm00008a023478a,Zm00008a023478b simSplit
Zm00008a023478_T01.v1.1.exon.6 chr06 3753593 3753910 Zm00008a023478b 3746435 3757664 Zm00008a023478 Zm00008a023478a,Zm00008a023478b simSplit
Zm00008a023478_T01.v1.1.exon.6 chr06 3753593 3753910 Zm00008a023478 3746435 3757664 Zm00008a023478 Zm00008a023478a,Zm00008a023478b simSplit
Zm00008a023478_T01.v1.1.exon.5 chr06 3755578 3755664 Zm00008a023478b 3746435 3757664 Zm00008a023478 Zm00008a023478a,Zm00008a023478b simSplit
Zm00008a023478_T01.v1.1.exon.5 chr06 3755578 3755664 Zm00008a023478 3746435 3757664 Zm00008a023478 Zm00008a023478a,Zm00008a023478b simSplit
Zm00008a023478_T01.v1.1.exon.4 chr06 3755925 3755970 Zm00008a023478b 3746435 3757664 Zm00008a023478 Zm00008a023478a,Zm00008a023478b simSplit
Zm00008a023478_T01.v1.1.exon.4 chr06 3755925 3755970 Zm00008a023478 3746435 3757664 Zm00008a023478 Zm00008a023478a,Zm00008a023478b simSplit
Zm00008a023478_T01.v1.1.exon.3 chr06 3756108 3756233 Zm00008a023478b 3746435 3757664 Zm00008a023478 Zm00008a023478a,Zm00008a023478b simSplit
Zm00008a023478_T01.v1.1.exon.3 chr06 3756108 3756233 Zm00008a023478 3746435 3757664 Zm00008a023478 Zm00008a023478a,Zm00008a023478b simSplit
Zm00008a023478_T01.v1.1.exon.2 chr06 3756843 3757127 Zm00008a023478b 3746435 3757664 Zm00008a023478 Zm00008a023478a,Zm00008a023478b simSplit
Zm00008a023478_T01.v1.1.exon.2 chr06 3756843 3757127 Zm00008a023478 3746435 3757664 Zm00008a023478 Zm00008a023478a,Zm00008a023478b simSplit
Zm00008a023478_T01.v1.1.exon.1 chr06 3757529 3757664 Zm00008a023478b 3746435 3757664 Zm00008a023478 Zm00008a023478a,Zm00008a023478b simSplit
Zm00008a023478_T01.v1.1.exon.1 chr06 3757529 3757664 Zm00008a023478 3746435 3757664 Zm00008a023478 Zm00008a023478a,Zm00008a023478b simSplit
Zm00008a023479_T01.v1.1.exon.5 chr06 3759441 3759914 Zm00008a023479a 3759441 3761964 Zm00008a023479 Zm00008a023479a,Zm00008a023479b simSplit
Zm00008a023479_T01.v1.1.exon.5 chr06 3759441 3759914 Zm00008a023479 3759441 3761964 Zm00008a023479 Zm00008a023479a,Zm00008a023479b simSplit
Zm00008a023479_T01.v1.1.exon.4 chr06 3760860 3760993 Zm00008a023479a 3759441 3761964 Zm00008a023479 Zm00008a023479a,Zm00008a023479b simSplit
Zm00008a023479_T01.v1.1.exon.4 chr06 3760860 3760993 Zm00008a023479 3759441 3761964 Zm00008a023479 Zm00008a023479a,Zm00008a023479b simSplit
Zm00008a023479_T01.v1.1.exon.3 chr06 3761077 3761163 Zm00008a023479b 3759441 3761964 Zm00008a023479 Zm00008a023479a,Zm00008a023479b simSplit
Zm00008a023479_T01.v1.1.exon.3 chr06 3761077 3761163 Zm00008a023479 3759441 3761964 Zm00008a023479 Zm00008a023479a,Zm00008a023479b simSplit
Zm00008a023479_T01.v1.1.exon.2 chr06 3761281 3761674 Zm00008a023479b 3759441 3761964 Zm00008a023479 Zm00008a023479a,Zm00008a023479b simSplit
Zm00008a023479_T01.v1.1.exon.2 chr06 3761281 3761674 Zm00008a023479 3759441 3761964 Zm00008a023479 Zm00008a023479a,Zm00008a023479b simSplit
Zm00008a023479_T01.v1.1.exon.1 chr06 3761848 3761964 Zm00008a023479b 3759441 3761964 Zm00008a023479 Zm00008a023479a,Zm00008a023479b simSplit
Zm00008a023479_T01.v1.1.exon.1 chr06 3761848 3761964 Zm00008a023479 3759441 3761964 Zm00008a023479 Zm00008a023479a,Zm00008a023479b simSplit
Zm00008a023509_T01.v1.1.exon.4 chr06 4696197 4696358 Zm00008a023509a 4696197 4703384 Zm00008a023509 Zm00008a023509a,Zm00008a023509b simSplit
Zm00008a023509_T01.v1.1.exon.4 chr06 4696197 4696358 Zm00008a023509 4696197 4703384 Zm00008a023509 Zm00008a023509a,Zm00008a023509b simSplit
Zm00008a023509_T01.v1.1.exon.3 chr06 4696907 4696983 Zm00008a023509a 4696197 4703384 Zm00008a023509 Zm00008a023509a,Zm00008a023509b simSplit
Zm00008a023509_T01.v1.1.exon.3 chr06 4696907 4696983 Zm00008a023509 4696197 4703384 Zm00008a023509 Zm00008a023509a,Zm00008a023509b simSplit
Zm00008a023509_T01.v1.1.exon.2 chr06 4703077 4703212 Zm00008a023509b 4696197 4703384 Zm00008a023509 Zm00008a023509a,Zm00008a023509b simSplit
Zm00008a023509_T01.v1.1.exon.2 chr06 4703077 4703212 Zm00008a023509 4696197 4703384 Zm00008a023509 Zm00008a023509a,Zm00008a023509b simSplit
Zm00008a023509_T01.v1.1.exon.1 chr06 4703235 4703384 Zm00008a023509b 4696197 4703384 Zm00008a023509 Zm00008a023509a,Zm00008a023509b simSplit
Zm00008a023509_T01.v1.1.exon.1 chr06 4703235 4703384 Zm00008a023509 4696197 4703384 Zm00008a023509 Zm00008a023509a,Zm00008a023509b simSplit
Zm00008a023510_T01.v1.1.exon.1 chr06 4696350 4696371 Zm00008a023510a 4696350 4703239 Zm00008a023510 Zm00008a023510a,Zm00008a023510b simSplit
Zm00008a023510_T01.v1.1.exon.1 chr06 4696350 4696371 Zm00008a023510 4696350 4703239 Zm00008a023510 Zm00008a023510a,Zm00008a023510b simSplit
Zm00008a023510_T01.v1.1.exon.2 chr06 4696464 4696624 Zm00008a023510b 4696350 4703239 Zm00008a023510 Zm00008a023510a,Zm00008a023510b simSplit
Zm00008a023510_T01.v1.1.exon.2 chr06 4696464 4696624 Zm00008a023510 4696350 4703239 Zm00008a023510 Zm00008a023510a,Zm00008a023510b simSplit
Zm00008a023510_T01.v1.1.exon.3 chr06 4697445 4697525 Zm00008a023510b 4696350 4703239 Zm00008a023510 Zm00008a023510a,Zm00008a023510b simSplit
Zm00008a023510_T01.v1.1.exon.3 chr06 4697445 4697525 Zm00008a023510 4696350 4703239 Zm00008a023510 Zm00008a023510a,Zm00008a023510b simSplit
Zm00008a023510_T01.v1.1.exon.4 chr06 4700845 4700924 Zm00008a023510b 4696350 4703239 Zm00008a023510 Zm00008a023510a,Zm00008a023510b simSplit
Zm00008a023510_T01.v1.1.exon.4 chr06 4700845 4700924 Zm00008a023510 4696350 4703239 Zm00008a023510 Zm00008a023510a,Zm00008a023510b simSplit
Zm00008a023510_T01.v1.1.exon.5 chr06 4701017 4701079 Zm00008a023510b 4696350 4703239 Zm00008a023510 Zm00008a023510a,Zm00008a023510b simSplit
Zm00008a023510_T01.v1.1.exon.5 chr06 4701017 4701079 Zm00008a023510 4696350 4703239 Zm00008a023510 Zm00008a023510a,Zm00008a023510b simSplit
Zm00008a023510_T01.v1.1.exon.6 chr06 4701620 4701707 Zm00008a023510b 4696350 4703239 Zm00008a023510 Zm00008a023510a,Zm00008a023510b simSplit
Zm00008a023510_T01.v1.1.exon.6 chr06 4701620 4701707 Zm00008a023510 4696350 4703239 Zm00008a023510 Zm00008a023510a,Zm00008a023510b simSplit
Zm00008a023510_T01.v1.1.exon.7 chr06 4703024 4703239 Zm00008a023510b 4696350 4703239 Zm00008a023510 Zm00008a023510a,Zm00008a023510b simSplit
Zm00008a023510_T01.v1.1.exon.7 chr06 4703024 4703239 Zm00008a023510 4696350 4703239 Zm00008a023510 Zm00008a023510a,Zm00008a023510b simSplit
Zm00008a023518_T01.v1.1.exon.16 chr06 5151864 5152525 Zm00008a023518a 5151864 5171165 Zm00008a023518 Zm00008a023518a,Zm00008a023518b simSplit
Zm00008a023518_T01.v1.1.exon.16 chr06 5151864 5152525 Zm00008a023518 5151864 5171165 Zm00008a023518 Zm00008a023518a,Zm00008a023518b simSplit
Zm00008a023518_T01.v1.1.exon.15 chr06 5152597 5152666 Zm00008a023518a 5151864 5171165 Zm00008a023518 Zm00008a023518a,Zm00008a023518b simSplit
Zm00008a023518_T01.v1.1.exon.15 chr06 5152597 5152666 Zm00008a023518 5151864 5171165 Zm00008a023518 Zm00008a023518a,Zm00008a023518b simSplit
Zm00008a023518_T01.v1.1.exon.14 chr06 5152882 5152986 Zm00008a023518a 5151864 5171165 Zm00008a023518 Zm00008a023518a,Zm00008a023518b simSplit
Zm00008a023518_T01.v1.1.exon.14 chr06 5152882 5152986 Zm00008a023518 5151864 5171165 Zm00008a023518 Zm00008a023518a,Zm00008a023518b simSplit
Zm00008a023518_T01.v1.1.exon.13 chr06 5153067 5153177 Zm00008a023518a 5151864 5171165 Zm00008a023518 Zm00008a023518a,Zm00008a023518b simSplit
Zm00008a023518_T01.v1.1.exon.13 chr06 5153067 5153177 Zm00008a023518 5151864 5171165 Zm00008a023518 Zm00008a023518a,Zm00008a023518b simSplit
Zm00008a023518_T01.v1.1.exon.12 chr06 5153264 5153368 Zm00008a023518a 5151864 5171165 Zm00008a023518 Zm00008a023518a,Zm00008a023518b simSplit
Zm00008a023518_T01.v1.1.exon.12 chr06 5153264 5153368 Zm00008a023518 5151864 5171165 Zm00008a023518 Zm00008a023518a,Zm00008a023518b simSplit
Zm00008a023518_T01.v1.1.exon.11 chr06 5155570 5155716 Zm00008a023518b 5151864 5171165 Zm00008a023518 Zm00008a023518a,Zm00008a023518b simSplit
Zm00008a023518_T01.v1.1.exon.11 chr06 5155570 5155716 Zm00008a023518 5151864 5171165 Zm00008a023518 Zm00008a023518a,Zm00008a023518b simSplit
Zm00008a023518_T01.v1.1.exon.10 chr06 5156308 5156389 Zm00008a023518b 5151864 5171165 Zm00008a023518 Zm00008a023518a,Zm00008a023518b simSplit
Zm00008a023518_T01.v1.1.exon.10 chr06 5156308 5156389 Zm00008a023518 5151864 5171165 Zm00008a023518 Zm00008a023518a,Zm00008a023518b simSplit
Zm00008a023518_T01.v1.1.exon.9 chr06 5156475 5156795 Zm00008a023518b 5151864 5171165 Zm00008a023518 Zm00008a023518a,Zm00008a023518b simSplit
Zm00008a023518_T01.v1.1.exon.9 chr06 5156475 5156795 Zm00008a023518 5151864 5171165 Zm00008a023518 Zm00008a023518a,Zm00008a023518b simSplit
Zm00008a023518_T01.v1.1.exon.8 chr06 5156869 5157179 Zm00008a023518b 5151864 5171165 Zm00008a023518 Zm00008a023518a,Zm00008a023518b simSplit
Zm00008a023518_T01.v1.1.exon.8 chr06 5156869 5157179 Zm00008a023518 5151864 5171165 Zm00008a023518 Zm00008a023518a,Zm00008a023518b simSplit
Zm00008a023518_T01.v1.1.exon.7 chr06 5157262 5157438 Zm00008a023518b 5151864 5171165 Zm00008a023518 Zm00008a023518a,Zm00008a023518b simSplit
Zm00008a023518_T01.v1.1.exon.7 chr06 5157262 5157438 Zm00008a023518 5151864 5171165 Zm00008a023518 Zm00008a023518a,Zm00008a023518b simSplit
Zm00008a023518_T01.v1.1.exon.6 chr06 5157513 5157563 Zm00008a023518b 5151864 5171165 Zm00008a023518 Zm00008a023518a,Zm00008a023518b simSplit
Zm00008a023518_T01.v1.1.exon.6 chr06 5157513 5157563 Zm00008a023518 5151864 5171165 Zm00008a023518 Zm00008a023518a,Zm00008a023518b simSplit
Zm00008a023518_T01.v1.1.exon.5 chr06 5157950 5158033 Zm00008a023518b 5151864 5171165 Zm00008a023518 Zm00008a023518a,Zm00008a023518b simSplit
Zm00008a023518_T01.v1.1.exon.5 chr06 5157950 5158033 Zm00008a023518 5151864 5171165 Zm00008a023518 Zm00008a023518a,Zm00008a023518b simSplit
Zm00008a023518_T01.v1.1.exon.4 chr06 5158109 5158222 Zm00008a023518b 5151864 5171165 Zm00008a023518 Zm00008a023518a,Zm00008a023518b simSplit
Zm00008a023518_T01.v1.1.exon.4 chr06 5158109 5158222 Zm00008a023518 5151864 5171165 Zm00008a023518 Zm00008a023518a,Zm00008a023518b simSplit
Zm00008a023518_T01.v1.1.exon.3 chr06 5158298 5158571 Zm00008a023518b 5151864 5171165 Zm00008a023518 Zm00008a023518a,Zm00008a023518b simSplit
Zm00008a023518_T01.v1.1.exon.3 chr06 5158298 5158571 Zm00008a023518 5151864 5171165 Zm00008a023518 Zm00008a023518a,Zm00008a023518b simSplit
Zm00008a023518_T01.v1.1.exon.2 chr06 5158933 5159049 Zm00008a023518b 5151864 5171165 Zm00008a023518 Zm00008a023518a,Zm00008a023518b simSplit
Zm00008a023518_T01.v1.1.exon.2 chr06 5158933 5159049 Zm00008a023518 5151864 5171165 Zm00008a023518 Zm00008a023518a,Zm00008a023518b simSplit
Zm00008a023518_T01.v1.1.exon.1 chr06 5171029 5171165 Zm00008a023518b 5151864 5171165 Zm00008a023518 Zm00008a023518a,Zm00008a023518b simSplit
Zm00008a023518_T01.v1.1.exon.1 chr06 5171029 5171165 Zm00008a023518 5151864 5171165 Zm00008a023518 Zm00008a023518a,Zm00008a023518b simSplit
Zm00008a023521_T01.v1.1.exon.2 chr06 5340249 5341470 Zm00008a023521a 5339855 5343761 Zm00008a023521 Zm00008a023521a,Zm00008a023521b simSplit
Zm00008a023526_T01.v1.1.exon.1 chr06 5546179 5546399 Zm00008a023526a 5546179 5547312 Zm00008a023526 Zm00008a023526a,Zm00008a023526b simSplit
Zm00008a023526_T01.v1.1.exon.1 chr06 5546179 5546399 Zm00008a023526 5546179 5547312 Zm00008a023526 Zm00008a023526a,Zm00008a023526b simSplit
Zm00008a023526_T01.v1.1.exon.2 chr06 5546512 5546597 Zm00008a023526a 5546179 5547312 Zm00008a023526 Zm00008a023526a,Zm00008a023526b simSplit
Zm00008a023526_T01.v1.1.exon.2 chr06 5546512 5546597 Zm00008a023526 5546179 5547312 Zm00008a023526 Zm00008a023526a,Zm00008a023526b simSplit
Zm00008a023526_T01.v1.1.exon.3 chr06 5546783 5546889 Zm00008a023526b 5546179 5547312 Zm00008a023526 Zm00008a023526a,Zm00008a023526b simSplit
Zm00008a023526_T01.v1.1.exon.3 chr06 5546783 5546889 Zm00008a023526 5546179 5547312 Zm00008a023526 Zm00008a023526a,Zm00008a023526b simSplit
Zm00008a023526_T01.v1.1.exon.4 chr06 5547005 5547160 Zm00008a023526b 5546179 5547312 Zm00008a023526 Zm00008a023526a,Zm00008a023526b simSplit
Zm00008a023526_T01.v1.1.exon.4 chr06 5547005 5547160 Zm00008a023526 5546179 5547312 Zm00008a023526 Zm00008a023526a,Zm00008a023526b simSplit
Zm00008a023526_T01.v1.1.exon.5 chr06 5547262 5547312 Zm00008a023526b 5546179 5547312 Zm00008a023526 Zm00008a023526a,Zm00008a023526b simSplit
Zm00008a023526_T01.v1.1.exon.5 chr06 5547262 5547312 Zm00008a023526 5546179 5547312 Zm00008a023526 Zm00008a023526a,Zm00008a023526b simSplit
Zm00008a023527_T01.v1.1.exon.1 chr06 5557092 5557309 Zm00008a023527a 5557092 5558094 Zm00008a023527 Zm00008a023527a,Zm00008a023527b simSplit
Zm00008a023527_T01.v1.1.exon.1 chr06 5557092 5557309 Zm00008a023527 5557092 5558094 Zm00008a023527 Zm00008a023527a,Zm00008a023527b simSplit
Zm00008a023527_T01.v1.1.exon.2 chr06 5557422 5557507 Zm00008a023527a 5557092 5558094 Zm00008a023527 Zm00008a023527a,Zm00008a023527b simSplit
Zm00008a023527_T01.v1.1.exon.2 chr06 5557422 5557507 Zm00008a023527 5557092 5558094 Zm00008a023527 Zm00008a023527a,Zm00008a023527b simSplit
Zm00008a023527_T01.v1.1.exon.3 chr06 5557693 5557799 Zm00008a023527a 5557092 5558094 Zm00008a023527 Zm00008a023527a,Zm00008a023527b simSplit
Zm00008a023527_T01.v1.1.exon.3 chr06 5557693 5557799 Zm00008a023527 5557092 5558094 Zm00008a023527 Zm00008a023527a,Zm00008a023527b simSplit
Zm00008a023527_T01.v1.1.exon.4 chr06 5557915 5558094 Zm00008a023527b 5557092 5558094 Zm00008a023527 Zm00008a023527a,Zm00008a023527b simSplit
Zm00008a023527_T01.v1.1.exon.4 chr06 5557915 5558094 Zm00008a023527 5557092 5558094 Zm00008a023527 Zm00008a023527a,Zm00008a023527b simSplit
Zm00008a023535_T01.v1.1.exon.1 chr06 5814162 5814768 Zm00008a023535a 5814162 5821481 Zm00008a023535 Zm00008a023535a,Zm00008a023535b simSplit
Zm00008a023535_T01.v1.1.exon.1 chr06 5814162 5814768 Zm00008a023535 5814162 5821481 Zm00008a023535 Zm00008a023535a,Zm00008a023535b simSplit
Zm00008a023535_T01.v1.1.exon.2 chr06 5815302 5815534 Zm00008a023535a 5814162 5821481 Zm00008a023535 Zm00008a023535a,Zm00008a023535b simSplit
Zm00008a023535_T01.v1.1.exon.2 chr06 5815302 5815534 Zm00008a023535 5814162 5821481 Zm00008a023535 Zm00008a023535a,Zm00008a023535b simSplit
Zm00008a023535_T01.v1.1.exon.3 chr06 5815796 5816206 Zm00008a023535a 5814162 5821481 Zm00008a023535 Zm00008a023535a,Zm00008a023535b simSplit
Zm00008a023535_T01.v1.1.exon.3 chr06 5815796 5816206 Zm00008a023535 5814162 5821481 Zm00008a023535 Zm00008a023535a,Zm00008a023535b simSplit
Zm00008a023535_T01.v1.1.exon.4 chr06 5816633 5817961 Zm00008a023535a 5814162 5821481 Zm00008a023535 Zm00008a023535a,Zm00008a023535b simSplit
Zm00008a023535_T01.v1.1.exon.4 chr06 5816633 5817961 Zm00008a023535 5814162 5821481 Zm00008a023535 Zm00008a023535a,Zm00008a023535b simSplit
Zm00008a023535_T01.v1.1.exon.5 chr06 5819414 5819547 Zm00008a023535a 5814162 5821481 Zm00008a023535 Zm00008a023535a,Zm00008a023535b simSplit
Zm00008a023535_T01.v1.1.exon.5 chr06 5819414 5819547 Zm00008a023535 5814162 5821481 Zm00008a023535 Zm00008a023535a,Zm00008a023535b simSplit
Zm00008a023535_T01.v1.1.exon.6 chr06 5819782 5820058 Zm00008a023535a 5814162 5821481 Zm00008a023535 Zm00008a023535a,Zm00008a023535b simSplit
Zm00008a023535_T01.v1.1.exon.6 chr06 5819782 5820058 Zm00008a023535 5814162 5821481 Zm00008a023535 Zm00008a023535a,Zm00008a023535b simSplit
Zm00008a023535_T01.v1.1.exon.7 chr06 5821272 5821481 Zm00008a023535b 5814162 5821481 Zm00008a023535 Zm00008a023535a,Zm00008a023535b simSplit
Zm00008a023535_T01.v1.1.exon.7 chr06 5821272 5821481 Zm00008a023535 5814162 5821481 Zm00008a023535 Zm00008a023535a,Zm00008a023535b simSplit
Zm00008a023536_T01.v1.1.exon.7 chr06 5860616 5860759 Zm00008a023536a 5860616 5866788 Zm00008a023536 Zm00008a023536a,Zm00008a023536b simSplit
Zm00008a023536_T01.v1.1.exon.7 chr06 5860616 5860759 Zm00008a023536 5860616 5866788 Zm00008a023536 Zm00008a023536a,Zm00008a023536b simSplit
Zm00008a023536_T01.v1.1.exon.6 chr06 5861729 5861818 Zm00008a023536b 5860616 5866788 Zm00008a023536 Zm00008a023536a,Zm00008a023536b simSplit
Zm00008a023536_T01.v1.1.exon.6 chr06 5861729 5861818 Zm00008a023536 5860616 5866788 Zm00008a023536 Zm00008a023536a,Zm00008a023536b simSplit
Zm00008a023536_T01.v1.1.exon.5 chr06 5861948 5862043 Zm00008a023536b 5860616 5866788 Zm00008a023536 Zm00008a023536a,Zm00008a023536b simSplit
Zm00008a023536_T01.v1.1.exon.5 chr06 5861948 5862043 Zm00008a023536 5860616 5866788 Zm00008a023536 Zm00008a023536a,Zm00008a023536b simSplit
Zm00008a023536_T01.v1.1.exon.4 chr06 5862278 5862397 Zm00008a023536b 5860616 5866788 Zm00008a023536 Zm00008a023536a,Zm00008a023536b simSplit
Zm00008a023536_T01.v1.1.exon.4 chr06 5862278 5862397 Zm00008a023536 5860616 5866788 Zm00008a023536 Zm00008a023536a,Zm00008a023536b simSplit
Zm00008a023536_T01.v1.1.exon.3 chr06 5863738 5863855 Zm00008a023536b 5860616 5866788 Zm00008a023536 Zm00008a023536a,Zm00008a023536b simSplit
Zm00008a023536_T01.v1.1.exon.3 chr06 5863738 5863855 Zm00008a023536 5860616 5866788 Zm00008a023536 Zm00008a023536a,Zm00008a023536b simSplit
Zm00008a023536_T01.v1.1.exon.2 chr06 5864210 5864273 Zm00008a023536b 5860616 5866788 Zm00008a023536 Zm00008a023536a,Zm00008a023536b simSplit
Zm00008a023536_T01.v1.1.exon.2 chr06 5864210 5864273 Zm00008a023536 5860616 5866788 Zm00008a023536 Zm00008a023536a,Zm00008a023536b simSplit
Zm00008a023536_T01.v1.1.exon.1 chr06 5866671 5866788 Zm00008a023536b 5860616 5866788 Zm00008a023536 Zm00008a023536a,Zm00008a023536b simSplit
Zm00008a023536_T01.v1.1.exon.1 chr06 5866671 5866788 Zm00008a023536 5860616 5866788 Zm00008a023536 Zm00008a023536a,Zm00008a023536b simSplit
Zm00008a023537_T01.v1.1.exon.1 chr06 5881517 5881559 Zm00008a023537a 5881517 5887253 Zm00008a023537 Zm00008a023537a,Zm00008a023537b simSplit
Zm00008a023537_T01.v1.1.exon.1 chr06 5881517 5881559 Zm00008a023537 5881517 5887253 Zm00008a023537 Zm00008a023537a,Zm00008a023537b simSplit
Zm00008a023537_T01.v1.1.exon.2 chr06 5881652 5881721 Zm00008a023537a 5881517 5887253 Zm00008a023537 Zm00008a023537a,Zm00008a023537b simSplit
Zm00008a023537_T01.v1.1.exon.2 chr06 5881652 5881721 Zm00008a023537 5881517 5887253 Zm00008a023537 Zm00008a023537a,Zm00008a023537b simSplit
Zm00008a023537_T01.v1.1.exon.3 chr06 5882753 5883792 Zm00008a023537a 5881517 5887253 Zm00008a023537 Zm00008a023537a,Zm00008a023537b simSplit
Zm00008a023537_T01.v1.1.exon.3 chr06 5882753 5883792 Zm00008a023537 5881517 5887253 Zm00008a023537 Zm00008a023537a,Zm00008a023537b simSplit
Zm00008a023537_T01.v1.1.exon.4 chr06 5883884 5883989 Zm00008a023537a 5881517 5887253 Zm00008a023537 Zm00008a023537a,Zm00008a023537b simSplit
Zm00008a023537_T01.v1.1.exon.4 chr06 5883884 5883989 Zm00008a023537 5881517 5887253 Zm00008a023537 Zm00008a023537a,Zm00008a023537b simSplit
Zm00008a023537_T01.v1.1.exon.5 chr06 5884560 5884726 Zm00008a023537a 5881517 5887253 Zm00008a023537 Zm00008a023537a,Zm00008a023537b simSplit
Zm00008a023537_T01.v1.1.exon.5 chr06 5884560 5884726 Zm00008a023537 5881517 5887253 Zm00008a023537 Zm00008a023537a,Zm00008a023537b simSplit
Zm00008a023537_T01.v1.1.exon.6 chr06 5884808 5885234 Zm00008a023537a 5881517 5887253 Zm00008a023537 Zm00008a023537a,Zm00008a023537b simSplit
Zm00008a023537_T01.v1.1.exon.6 chr06 5884808 5885234 Zm00008a023537 5881517 5887253 Zm00008a023537 Zm00008a023537a,Zm00008a023537b simSplit
Zm00008a023537_T01.v1.1.exon.7 chr06 5885319 5885419 Zm00008a023537a 5881517 5887253 Zm00008a023537 Zm00008a023537a,Zm00008a023537b simSplit
Zm00008a023537_T01.v1.1.exon.7 chr06 5885319 5885419 Zm00008a023537 5881517 5887253 Zm00008a023537 Zm00008a023537a,Zm00008a023537b simSplit
Zm00008a023537_T01.v1.1.exon.8 chr06 5885493 5885530 Zm00008a023537a 5881517 5887253 Zm00008a023537 Zm00008a023537a,Zm00008a023537b simSplit
Zm00008a023537_T01.v1.1.exon.8 chr06 5885493 5885530 Zm00008a023537 5881517 5887253 Zm00008a023537 Zm00008a023537a,Zm00008a023537b simSplit
Zm00008a023537_T01.v1.1.exon.9 chr06 5886281 5886458 Zm00008a023537a 5881517 5887253 Zm00008a023537 Zm00008a023537a,Zm00008a023537b simSplit
Zm00008a023537_T01.v1.1.exon.9 chr06 5886281 5886458 Zm00008a023537 5881517 5887253 Zm00008a023537 Zm00008a023537a,Zm00008a023537b simSplit
Zm00008a023537_T01.v1.1.exon.10 chr06 5886559 5886703 Zm00008a023537b 5881517 5887253 Zm00008a023537 Zm00008a023537a,Zm00008a023537b simSplit
Zm00008a023537_T01.v1.1.exon.10 chr06 5886559 5886703 Zm00008a023537 5881517 5887253 Zm00008a023537 Zm00008a023537a,Zm00008a023537b simSplit
Zm00008a023537_T01.v1.1.exon.11 chr06 5886801 5886919 Zm00008a023537b 5881517 5887253 Zm00008a023537 Zm00008a023537a,Zm00008a023537b simSplit
Zm00008a023537_T01.v1.1.exon.11 chr06 5886801 5886919 Zm00008a023537 5881517 5887253 Zm00008a023537 Zm00008a023537a,Zm00008a023537b simSplit
Zm00008a023537_T01.v1.1.exon.12 chr06 5886991 5887253 Zm00008a023537b 5881517 5887253 Zm00008a023537 Zm00008a023537a,Zm00008a023537b simSplit
Zm00008a023537_T01.v1.1.exon.12 chr06 5886991 5887253 Zm00008a023537 5881517 5887253 Zm00008a023537 Zm00008a023537a,Zm00008a023537b simSplit
Zm00008a023561_T01.v1.1.exon.5 chr06 6855712 6855875 Zm00008a023561a 6855441 6869260 Zm00008a023561 Zm00008a023561a,Zm00008a023561b simSplit
Zm00008a023563_T01.v1.1.exon.3 chr06 6963346 6963501 Zm00008a023563b 6962906 6965051 Zm00008a023563 Zm00008a023563a,Zm00008a023563b simSplit
Zm00008a023563_T01.v1.1.exon.4 chr06 6963610 6963647 Zm00008a023563b 6962906 6965051 Zm00008a023563 Zm00008a023563a,Zm00008a023563b simSplit
Zm00008a023563_T01.v1.1.exon.5 chr06 6963934 6964026 Zm00008a023563b 6962906 6965051 Zm00008a023563 Zm00008a023563a,Zm00008a023563b simSplit
Zm00008a023563_T01.v1.1.exon.6 chr06 6964224 6964313 Zm00008a023563b 6962906 6965051 Zm00008a023563 Zm00008a023563a,Zm00008a023563b simSplit
Zm00008a023563_T01.v1.1.exon.7 chr06 6964668 6964758 Zm00008a023563b 6962906 6965051 Zm00008a023563 Zm00008a023563a,Zm00008a023563b simSplit
Zm00008a023563_T01.v1.1.exon.8 chr06 6964855 6964877 Zm00008a023563b 6962906 6965051 Zm00008a023563 Zm00008a023563a,Zm00008a023563b simSplit
Zm00008a023567_T01.v1.1.exon.4 chr06 7159607 7159699 Zm00008a023567a 7159607 7163291 Zm00008a023567 Zm00008a023567a,Zm00008a023567b simSplit
Zm00008a023567_T01.v1.1.exon.4 chr06 7159607 7159699 Zm00008a023567 7159607 7163291 Zm00008a023567 Zm00008a023567a,Zm00008a023567b simSplit
Zm00008a023567_T01.v1.1.exon.3 chr06 7161401 7161880 Zm00008a023567a 7159607 7163291 Zm00008a023567 Zm00008a023567a,Zm00008a023567b simSplit
Zm00008a023567_T01.v1.1.exon.3 chr06 7161401 7161880 Zm00008a023567 7159607 7163291 Zm00008a023567 Zm00008a023567a,Zm00008a023567b simSplit
Zm00008a023567_T01.v1.1.exon.2 chr06 7161992 7162343 Zm00008a023567a 7159607 7163291 Zm00008a023567 Zm00008a023567a,Zm00008a023567b simSplit
Zm00008a023567_T01.v1.1.exon.2 chr06 7161992 7162343 Zm00008a023567 7159607 7163291 Zm00008a023567 Zm00008a023567a,Zm00008a023567b simSplit
Zm00008a023567_T01.v1.1.exon.1 chr06 7163113 7163291 Zm00008a023567b 7159607 7163291 Zm00008a023567 Zm00008a023567a,Zm00008a023567b simSplit
Zm00008a023567_T01.v1.1.exon.1 chr06 7163113 7163291 Zm00008a023567 7159607 7163291 Zm00008a023567 Zm00008a023567a,Zm00008a023567b simSplit
Zm00008a023571_T01.v1.1.exon.1 chr06 7294375 7294635 Zm00008a023571a 7294375 7298506 Zm00008a023571 Zm00008a023571a,Zm00008a023571b simSplit
Zm00008a023571_T01.v1.1.exon.1 chr06 7294375 7294635 Zm00008a023571 7294375 7298506 Zm00008a023571 Zm00008a023571a,Zm00008a023571b simSplit
Zm00008a023571_T01.v1.1.exon.2 chr06 7296387 7296541 Zm00008a023571a 7294375 7298506 Zm00008a023571 Zm00008a023571a,Zm00008a023571b simSplit
Zm00008a023571_T01.v1.1.exon.2 chr06 7296387 7296541 Zm00008a023571 7294375 7298506 Zm00008a023571 Zm00008a023571a,Zm00008a023571b simSplit
Zm00008a023571_T01.v1.1.exon.3 chr06 7296663 7297461 Zm00008a023571a 7294375 7298506 Zm00008a023571 Zm00008a023571a,Zm00008a023571b simSplit
Zm00008a023571_T01.v1.1.exon.3 chr06 7296663 7297461 Zm00008a023571 7294375 7298506 Zm00008a023571 Zm00008a023571a,Zm00008a023571b simSplit
Zm00008a023571_T01.v1.1.exon.4 chr06 7297562 7297667 Zm00008a023571a 7294375 7298506 Zm00008a023571 Zm00008a023571a,Zm00008a023571b simSplit
Zm00008a023571_T01.v1.1.exon.4 chr06 7297562 7297667 Zm00008a023571 7294375 7298506 Zm00008a023571 Zm00008a023571a,Zm00008a023571b simSplit
Zm00008a023571_T01.v1.1.exon.5 chr06 7297753 7297844 Zm00008a023571a 7294375 7298506 Zm00008a023571 Zm00008a023571a,Zm00008a023571b simSplit
Zm00008a023571_T01.v1.1.exon.5 chr06 7297753 7297844 Zm00008a023571 7294375 7298506 Zm00008a023571 Zm00008a023571a,Zm00008a023571b simSplit
Zm00008a023571_T01.v1.1.exon.6 chr06 7297953 7298021 Zm00008a023571b 7294375 7298506 Zm00008a023571 Zm00008a023571a,Zm00008a023571b simSplit
Zm00008a023571_T01.v1.1.exon.6 chr06 7297953 7298021 Zm00008a023571 7294375 7298506 Zm00008a023571 Zm00008a023571a,Zm00008a023571b simSplit
Zm00008a023571_T01.v1.1.exon.7 chr06 7298113 7298506 Zm00008a023571b 7294375 7298506 Zm00008a023571 Zm00008a023571a,Zm00008a023571b simSplit
Zm00008a023571_T01.v1.1.exon.7 chr06 7298113 7298506 Zm00008a023571 7294375 7298506 Zm00008a023571 Zm00008a023571a,Zm00008a023571b simSplit
Zm00008a023576_T01.v1.1.exon.2 chr06 7479442 7479608 Zm00008a023576a 7479129 7510336 Zm00008a023576 Zm00008a023576a,Zm00008a023576b simSplit
Zm00008a023576_T01.v1.1.exon.3 chr06 7479746 7480541 Zm00008a023576a 7479129 7510336 Zm00008a023576 Zm00008a023576a,Zm00008a023576b simSplit
Zm00008a023576_T01.v1.1.exon.4 chr06 7480617 7480722 Zm00008a023576a 7479129 7510336 Zm00008a023576 Zm00008a023576a,Zm00008a023576b simSplit
Zm00008a023576_T01.v1.1.exon.5 chr06 7480824 7480915 Zm00008a023576a 7479129 7510336 Zm00008a023576 Zm00008a023576a,Zm00008a023576b simSplit
Zm00008a023580_T01.v1.1.exon.1 chr06 7521260 7522253 Zm00008a023580a 7521260 7523070 Zm00008a023580 Zm00008a023580a,Zm00008a023580b simSplit
Zm00008a023580_T01.v1.1.exon.1 chr06 7521260 7522253 Zm00008a023580 7521260 7523070 Zm00008a023580 Zm00008a023580a,Zm00008a023580b simSplit
Zm00008a023580_T01.v1.1.exon.2 chr06 7522352 7522443 Zm00008a023580a 7521260 7523070 Zm00008a023580 Zm00008a023580a,Zm00008a023580b simSplit
Zm00008a023580_T01.v1.1.exon.2 chr06 7522352 7522443 Zm00008a023580 7521260 7523070 Zm00008a023580 Zm00008a023580a,Zm00008a023580b simSplit
Zm00008a023580_T01.v1.1.exon.3 chr06 7522556 7522624 Zm00008a023580b 7521260 7523070 Zm00008a023580 Zm00008a023580a,Zm00008a023580b simSplit
Zm00008a023580_T01.v1.1.exon.3 chr06 7522556 7522624 Zm00008a023580 7521260 7523070 Zm00008a023580 Zm00008a023580a,Zm00008a023580b simSplit
Zm00008a023580_T01.v1.1.exon.4 chr06 7522746 7523070 Zm00008a023580b 7521260 7523070 Zm00008a023580 Zm00008a023580a,Zm00008a023580b simSplit
Zm00008a023580_T01.v1.1.exon.4 chr06 7522746 7523070 Zm00008a023580 7521260 7523070 Zm00008a023580 Zm00008a023580a,Zm00008a023580b simSplit
Zm00008a023605_T01.v1.1.exon.4 chr06 9319139 9319574 Zm00008a023605a 9319139 9321744 Zm00008a023605 Zm00008a023605a,Zm00008a023605b simSplit
Zm00008a023605_T01.v1.1.exon.4 chr06 9319139 9319574 Zm00008a023605 9319139 9321744 Zm00008a023605 Zm00008a023605a,Zm00008a023605b simSplit
Zm00008a023605_T01.v1.1.exon.3 chr06 9319816 9320208 Zm00008a023605a 9319139 9321744 Zm00008a023605 Zm00008a023605a,Zm00008a023605b simSplit
Zm00008a023605_T01.v1.1.exon.3 chr06 9319816 9320208 Zm00008a023605 9319139 9321744 Zm00008a023605 Zm00008a023605a,Zm00008a023605b simSplit
Zm00008a023605_T01.v1.1.exon.2 chr06 9320282 9320380 Zm00008a023605a 9319139 9321744 Zm00008a023605 Zm00008a023605a,Zm00008a023605b simSplit
Zm00008a023605_T01.v1.1.exon.2 chr06 9320282 9320380 Zm00008a023605 9319139 9321744 Zm00008a023605 Zm00008a023605a,Zm00008a023605b simSplit
Zm00008a023605_T01.v1.1.exon.1 chr06 9321266 9321744 Zm00008a023605b 9319139 9321744 Zm00008a023605 Zm00008a023605a,Zm00008a023605b simSplit
Zm00008a023605_T01.v1.1.exon.1 chr06 9321266 9321744 Zm00008a023605 9319139 9321744 Zm00008a023605 Zm00008a023605a,Zm00008a023605b simSplit
Zm00008a023606_T01.v1.1.exon.1 chr06 9517764 9517956 Zm00008a023606a 9517764 9521251 Zm00008a023606 Zm00008a023606a,Zm00008a023606b simSplit
Zm00008a023606_T01.v1.1.exon.1 chr06 9517764 9517956 Zm00008a023606 9517764 9521251 Zm00008a023606 Zm00008a023606a,Zm00008a023606b simSplit
Zm00008a023606_T01.v1.1.exon.2 chr06 9518052 9518190 Zm00008a023606a 9517764 9521251 Zm00008a023606 Zm00008a023606a,Zm00008a023606b simSplit
Zm00008a023606_T01.v1.1.exon.2 chr06 9518052 9518190 Zm00008a023606 9517764 9521251 Zm00008a023606 Zm00008a023606a,Zm00008a023606b simSplit
Zm00008a023606_T01.v1.1.exon.3 chr06 9518735 9518922 Zm00008a023606a 9517764 9521251 Zm00008a023606 Zm00008a023606a,Zm00008a023606b simSplit
Zm00008a023606_T01.v1.1.exon.3 chr06 9518735 9518922 Zm00008a023606 9517764 9521251 Zm00008a023606 Zm00008a023606a,Zm00008a023606b simSplit
Zm00008a023606_T01.v1.1.exon.4 chr06 9519029 9519200 Zm00008a023606a 9517764 9521251 Zm00008a023606 Zm00008a023606a,Zm00008a023606b simSplit
Zm00008a023606_T01.v1.1.exon.4 chr06 9519029 9519200 Zm00008a023606 9517764 9521251 Zm00008a023606 Zm00008a023606a,Zm00008a023606b simSplit
Zm00008a023606_T01.v1.1.exon.5 chr06 9519814 9520016 Zm00008a023606b 9517764 9521251 Zm00008a023606 Zm00008a023606a,Zm00008a023606b simSplit
Zm00008a023606_T01.v1.1.exon.5 chr06 9519814 9520016 Zm00008a023606 9517764 9521251 Zm00008a023606 Zm00008a023606a,Zm00008a023606b simSplit
Zm00008a023606_T01.v1.1.exon.6 chr06 9520317 9520439 Zm00008a023606b 9517764 9521251 Zm00008a023606 Zm00008a023606a,Zm00008a023606b simSplit
Zm00008a023606_T01.v1.1.exon.6 chr06 9520317 9520439 Zm00008a023606 9517764 9521251 Zm00008a023606 Zm00008a023606a,Zm00008a023606b simSplit
Zm00008a023606_T01.v1.1.exon.7 chr06 9520517 9520632 Zm00008a023606b 9517764 9521251 Zm00008a023606 Zm00008a023606a,Zm00008a023606b simSplit
Zm00008a023606_T01.v1.1.exon.7 chr06 9520517 9520632 Zm00008a023606 9517764 9521251 Zm00008a023606 Zm00008a023606a,Zm00008a023606b simSplit
Zm00008a023606_T01.v1.1.exon.8 chr06 9520878 9521251 Zm00008a023606b 9517764 9521251 Zm00008a023606 Zm00008a023606a,Zm00008a023606b simSplit
Zm00008a023606_T01.v1.1.exon.8 chr06 9520878 9521251 Zm00008a023606 9517764 9521251 Zm00008a023606 Zm00008a023606a,Zm00008a023606b simSplit
Zm00008a023607_T01.v1.1.exon.6 chr06 9521315 9521878 Zm00008a023607a 9521315 9523587 Zm00008a023607 Zm00008a023607a,Zm00008a023607b simSplit
Zm00008a023607_T01.v1.1.exon.6 chr06 9521315 9521878 Zm00008a023607 9521315 9523587 Zm00008a023607 Zm00008a023607a,Zm00008a023607b simSplit
Zm00008a023607_T01.v1.1.exon.5 chr06 9522038 9522358 Zm00008a023607a 9521315 9523587 Zm00008a023607 Zm00008a023607a,Zm00008a023607b simSplit
Zm00008a023607_T01.v1.1.exon.5 chr06 9522038 9522358 Zm00008a023607 9521315 9523587 Zm00008a023607 Zm00008a023607a,Zm00008a023607b simSplit
Zm00008a023607_T01.v1.1.exon.4 chr06 9522463 9522576 Zm00008a023607a 9521315 9523587 Zm00008a023607 Zm00008a023607a,Zm00008a023607b simSplit
Zm00008a023607_T01.v1.1.exon.4 chr06 9522463 9522576 Zm00008a023607 9521315 9523587 Zm00008a023607 Zm00008a023607a,Zm00008a023607b simSplit
Zm00008a023607_T01.v1.1.exon.3 chr06 9522986 9523136 Zm00008a023607a 9521315 9523587 Zm00008a023607 Zm00008a023607a,Zm00008a023607b simSplit
Zm00008a023607_T01.v1.1.exon.3 chr06 9522986 9523136 Zm00008a023607 9521315 9523587 Zm00008a023607 Zm00008a023607a,Zm00008a023607b simSplit
Zm00008a023607_T01.v1.1.exon.2 chr06 9523270 9523350 Zm00008a023607b 9521315 9523587 Zm00008a023607 Zm00008a023607a,Zm00008a023607b simSplit
Zm00008a023607_T01.v1.1.exon.2 chr06 9523270 9523350 Zm00008a023607 9521315 9523587 Zm00008a023607 Zm00008a023607a,Zm00008a023607b simSplit
Zm00008a023607_T01.v1.1.exon.1 chr06 9523536 9523587 Zm00008a023607b 9521315 9523587 Zm00008a023607 Zm00008a023607a,Zm00008a023607b simSplit
Zm00008a023607_T01.v1.1.exon.1 chr06 9523536 9523587 Zm00008a023607 9521315 9523587 Zm00008a023607 Zm00008a023607a,Zm00008a023607b simSplit
Zm00008a023608_T01.v1.1.exon.7 chr06 9524877 9525515 Zm00008a023608a 9524877 9529467 Zm00008a023608 Zm00008a023608a,Zm00008a023608b simSplit
Zm00008a023608_T01.v1.1.exon.7 chr06 9524877 9525515 Zm00008a023608 9524877 9529467 Zm00008a023608 Zm00008a023608a,Zm00008a023608b simSplit
Zm00008a023608_T01.v1.1.exon.6 chr06 9525943 9527169 Zm00008a023608b 9524877 9529467 Zm00008a023608 Zm00008a023608a,Zm00008a023608b simSplit
Zm00008a023608_T01.v1.1.exon.6 chr06 9525943 9527169 Zm00008a023608 9524877 9529467 Zm00008a023608 Zm00008a023608a,Zm00008a023608b simSplit
Zm00008a023608_T01.v1.1.exon.5 chr06 9527280 9527349 Zm00008a023608b 9524877 9529467 Zm00008a023608 Zm00008a023608a,Zm00008a023608b simSplit
Zm00008a023608_T01.v1.1.exon.5 chr06 9527280 9527349 Zm00008a023608 9524877 9529467 Zm00008a023608 Zm00008a023608a,Zm00008a023608b simSplit
Zm00008a023608_T01.v1.1.exon.4 chr06 9528602 9528736 Zm00008a023608b 9524877 9529467 Zm00008a023608 Zm00008a023608a,Zm00008a023608b simSplit
Zm00008a023608_T01.v1.1.exon.4 chr06 9528602 9528736 Zm00008a023608 9524877 9529467 Zm00008a023608 Zm00008a023608a,Zm00008a023608b simSplit
Zm00008a023608_T01.v1.1.exon.3 chr06 9528810 9528943 Zm00008a023608b 9524877 9529467 Zm00008a023608 Zm00008a023608a,Zm00008a023608b simSplit
Zm00008a023608_T01.v1.1.exon.3 chr06 9528810 9528943 Zm00008a023608 9524877 9529467 Zm00008a023608 Zm00008a023608a,Zm00008a023608b simSplit
Zm00008a023608_T01.v1.1.exon.2 chr06 9529147 9529240 Zm00008a023608b 9524877 9529467 Zm00008a023608 Zm00008a023608a,Zm00008a023608b simSplit
Zm00008a023608_T01.v1.1.exon.2 chr06 9529147 9529240 Zm00008a023608 9524877 9529467 Zm00008a023608 Zm00008a023608a,Zm00008a023608b simSplit
Zm00008a023608_T01.v1.1.exon.1 chr06 9529427 9529467 Zm00008a023608b 9524877 9529467 Zm00008a023608 Zm00008a023608a,Zm00008a023608b simSplit
Zm00008a023608_T01.v1.1.exon.1 chr06 9529427 9529467 Zm00008a023608 9524877 9529467 Zm00008a023608 Zm00008a023608a,Zm00008a023608b simSplit
Zm00008a023610_T01.v1.1.exon.1 chr06 9707783 9708067 Zm00008a023610a 9707783 9712415 Zm00008a023610 Zm00008a023610a,Zm00008a023610b simSplit
Zm00008a023610_T01.v1.1.exon.1 chr06 9707783 9708067 Zm00008a023610 9707783 9712415 Zm00008a023610 Zm00008a023610a,Zm00008a023610b simSplit
Zm00008a023610_T01.v1.1.exon.2 chr06 9708320 9708448 Zm00008a023610a 9707783 9712415 Zm00008a023610 Zm00008a023610a,Zm00008a023610b simSplit
Zm00008a023610_T01.v1.1.exon.2 chr06 9708320 9708448 Zm00008a023610 9707783 9712415 Zm00008a023610 Zm00008a023610a,Zm00008a023610b simSplit
Zm00008a023610_T01.v1.1.exon.3 chr06 9708555 9708641 Zm00008a023610a 9707783 9712415 Zm00008a023610 Zm00008a023610a,Zm00008a023610b simSplit
Zm00008a023610_T01.v1.1.exon.3 chr06 9708555 9708641 Zm00008a023610 9707783 9712415 Zm00008a023610 Zm00008a023610a,Zm00008a023610b simSplit
Zm00008a023610_T01.v1.1.exon.4 chr06 9710980 9711070 Zm00008a023610a 9707783 9712415 Zm00008a023610 Zm00008a023610a,Zm00008a023610b simSplit
Zm00008a023610_T01.v1.1.exon.4 chr06 9710980 9711070 Zm00008a023610 9707783 9712415 Zm00008a023610 Zm00008a023610a,Zm00008a023610b simSplit
Zm00008a023610_T01.v1.1.exon.5 chr06 9711139 9711193 Zm00008a023610a 9707783 9712415 Zm00008a023610 Zm00008a023610a,Zm00008a023610b simSplit
Zm00008a023610_T01.v1.1.exon.5 chr06 9711139 9711193 Zm00008a023610 9707783 9712415 Zm00008a023610 Zm00008a023610a,Zm00008a023610b simSplit
Zm00008a023610_T01.v1.1.exon.6 chr06 9711284 9711347 Zm00008a023610b 9707783 9712415 Zm00008a023610 Zm00008a023610a,Zm00008a023610b simSplit
Zm00008a023610_T01.v1.1.exon.6 chr06 9711284 9711347 Zm00008a023610 9707783 9712415 Zm00008a023610 Zm00008a023610a,Zm00008a023610b simSplit
Zm00008a023610_T01.v1.1.exon.7 chr06 9711413 9711634 Zm00008a023610b 9707783 9712415 Zm00008a023610 Zm00008a023610a,Zm00008a023610b simSplit
Zm00008a023610_T01.v1.1.exon.7 chr06 9711413 9711634 Zm00008a023610 9707783 9712415 Zm00008a023610 Zm00008a023610a,Zm00008a023610b simSplit
Zm00008a023610_T01.v1.1.exon.8 chr06 9711713 9711919 Zm00008a023610b 9707783 9712415 Zm00008a023610 Zm00008a023610a,Zm00008a023610b simSplit
Zm00008a023610_T01.v1.1.exon.8 chr06 9711713 9711919 Zm00008a023610 9707783 9712415 Zm00008a023610 Zm00008a023610a,Zm00008a023610b simSplit
Zm00008a023610_T01.v1.1.exon.9 chr06 9711999 9712198 Zm00008a023610b 9707783 9712415 Zm00008a023610 Zm00008a023610a,Zm00008a023610b simSplit
Zm00008a023610_T01.v1.1.exon.9 chr06 9711999 9712198 Zm00008a023610 9707783 9712415 Zm00008a023610 Zm00008a023610a,Zm00008a023610b simSplit
Zm00008a023610_T01.v1.1.exon.10 chr06 9712348 9712415 Zm00008a023610b 9707783 9712415 Zm00008a023610 Zm00008a023610a,Zm00008a023610b simSplit
Zm00008a023610_T01.v1.1.exon.10 chr06 9712348 9712415 Zm00008a023610 9707783 9712415 Zm00008a023610 Zm00008a023610a,Zm00008a023610b simSplit
Zm00008a023624_T01.v1.1.exon.5 chr06 12762643 12762981 Zm00008a023624a 12762643 12767684 Zm00008a023624 Zm00008a023624a,Zm00008a023624b simSplit
Zm00008a023624_T01.v1.1.exon.5 chr06 12762643 12762981 Zm00008a023624 12762643 12767684 Zm00008a023624 Zm00008a023624a,Zm00008a023624b simSplit
Zm00008a023624_T01.v1.1.exon.4 chr06 12763137 12763256 Zm00008a023624a 12762643 12767684 Zm00008a023624 Zm00008a023624a,Zm00008a023624b simSplit
Zm00008a023624_T01.v1.1.exon.4 chr06 12763137 12763256 Zm00008a023624 12762643 12767684 Zm00008a023624 Zm00008a023624a,Zm00008a023624b simSplit
Zm00008a023624_T01.v1.1.exon.3 chr06 12763384 12763485 Zm00008a023624b 12762643 12767684 Zm00008a023624 Zm00008a023624a,Zm00008a023624b simSplit
Zm00008a023624_T01.v1.1.exon.3 chr06 12763384 12763485 Zm00008a023624 12762643 12767684 Zm00008a023624 Zm00008a023624a,Zm00008a023624b simSplit
Zm00008a023624_T01.v1.1.exon.2 chr06 12763576 12763675 Zm00008a023624b 12762643 12767684 Zm00008a023624 Zm00008a023624a,Zm00008a023624b simSplit
Zm00008a023624_T01.v1.1.exon.2 chr06 12763576 12763675 Zm00008a023624 12762643 12767684 Zm00008a023624 Zm00008a023624a,Zm00008a023624b simSplit
Zm00008a023624_T01.v1.1.exon.1 chr06 12767551 12767684 Zm00008a023624b 12762643 12767684 Zm00008a023624 Zm00008a023624a,Zm00008a023624b simSplit
Zm00008a023624_T01.v1.1.exon.1 chr06 12767551 12767684 Zm00008a023624 12762643 12767684 Zm00008a023624 Zm00008a023624a,Zm00008a023624b simSplit
Zm00008a023633_T01.v1.1.exon.5 chr06 13262952 13263376 Zm00008a023633a 13262952 13267193 Zm00008a023633 Zm00008a023633a,Zm00008a023633b simSplit
Zm00008a023633_T01.v1.1.exon.5 chr06 13262952 13263376 Zm00008a023633 13262952 13267193 Zm00008a023633 Zm00008a023633a,Zm00008a023633b simSplit
Zm00008a023633_T01.v1.1.exon.4 chr06 13263987 13264197 Zm00008a023633a 13262952 13267193 Zm00008a023633 Zm00008a023633a,Zm00008a023633b simSplit
Zm00008a023633_T01.v1.1.exon.4 chr06 13263987 13264197 Zm00008a023633 13262952 13267193 Zm00008a023633 Zm00008a023633a,Zm00008a023633b simSplit
Zm00008a023633_T01.v1.1.exon.3 chr06 13264296 13264426 Zm00008a023633a 13262952 13267193 Zm00008a023633 Zm00008a023633a,Zm00008a023633b simSplit
Zm00008a023633_T01.v1.1.exon.3 chr06 13264296 13264426 Zm00008a023633 13262952 13267193 Zm00008a023633 Zm00008a023633a,Zm00008a023633b simSplit
Zm00008a023633_T01.v1.1.exon.2 chr06 13264630 13264761 Zm00008a023633b 13262952 13267193 Zm00008a023633 Zm00008a023633a,Zm00008a023633b simSplit
Zm00008a023633_T01.v1.1.exon.2 chr06 13264630 13264761 Zm00008a023633 13262952 13267193 Zm00008a023633 Zm00008a023633a,Zm00008a023633b simSplit
Zm00008a023633_T01.v1.1.exon.1 chr06 13266296 13267193 Zm00008a023633b 13262952 13267193 Zm00008a023633 Zm00008a023633a,Zm00008a023633b simSplit
Zm00008a023633_T01.v1.1.exon.1 chr06 13266296 13267193 Zm00008a023633 13262952 13267193 Zm00008a023633 Zm00008a023633a,Zm00008a023633b simSplit
Zm00008a023646_T01.v1.1.exon.4 chr06 13717570 13717887 Zm00008a023646a 13717570 13747120 Zm00008a023646 Zm00008a023646a,Zm00008a023646b simSplit
Zm00008a023646_T01.v1.1.exon.4 chr06 13717570 13717887 Zm00008a023646 13717570 13747120 Zm00008a023646 Zm00008a023646a,Zm00008a023646b simSplit
Zm00008a023646_T01.v1.1.exon.3 chr06 13717972 13718567 Zm00008a023646a 13717570 13747120 Zm00008a023646 Zm00008a023646a,Zm00008a023646b simSplit
Zm00008a023646_T01.v1.1.exon.3 chr06 13717972 13718567 Zm00008a023646 13717570 13747120 Zm00008a023646 Zm00008a023646a,Zm00008a023646b simSplit
Zm00008a023646_T01.v1.1.exon.2 chr06 13745914 13746022 Zm00008a023646a 13717570 13747120 Zm00008a023646 Zm00008a023646a,Zm00008a023646b simSplit
Zm00008a023646_T01.v1.1.exon.2 chr06 13745914 13746022 Zm00008a023646 13717570 13747120 Zm00008a023646 Zm00008a023646a,Zm00008a023646b simSplit
Zm00008a023646_T01.v1.1.exon.1 chr06 13747115 13747120 Zm00008a023646b 13717570 13747120 Zm00008a023646 Zm00008a023646a,Zm00008a023646b simSplit
Zm00008a023646_T01.v1.1.exon.1 chr06 13747115 13747120 Zm00008a023646 13717570 13747120 Zm00008a023646 Zm00008a023646a,Zm00008a023646b simSplit
Zm00008a023652_T01.v1.1.exon.4 chr06 14040486 14040639 Zm00008a023652a 14040486 14045188 Zm00008a023652 Zm00008a023652a,Zm00008a023652b simSplit
Zm00008a023652_T01.v1.1.exon.4 chr06 14040486 14040639 Zm00008a023652 14040486 14045188 Zm00008a023652 Zm00008a023652a,Zm00008a023652b simSplit
Zm00008a023652_T01.v1.1.exon.3 chr06 14041137 14041162 Zm00008a023652a 14040486 14045188 Zm00008a023652 Zm00008a023652a,Zm00008a023652b simSplit
Zm00008a023652_T01.v1.1.exon.3 chr06 14041137 14041162 Zm00008a023652 14040486 14045188 Zm00008a023652 Zm00008a023652a,Zm00008a023652b simSplit
Zm00008a023652_T01.v1.1.exon.2 chr06 14042250 14042349 Zm00008a023652a 14040486 14045188 Zm00008a023652 Zm00008a023652a,Zm00008a023652b simSplit
Zm00008a023652_T01.v1.1.exon.2 chr06 14042250 14042349 Zm00008a023652 14040486 14045188 Zm00008a023652 Zm00008a023652a,Zm00008a023652b simSplit
Zm00008a023652_T01.v1.1.exon.1 chr06 14045124 14045188 Zm00008a023652b 14040486 14045188 Zm00008a023652 Zm00008a023652a,Zm00008a023652b simSplit
Zm00008a023652_T01.v1.1.exon.1 chr06 14045124 14045188 Zm00008a023652 14040486 14045188 Zm00008a023652 Zm00008a023652a,Zm00008a023652b simSplit
Zm00008a023661_T01.v1.1.exon.4 chr06 14579372 14579513 Zm00008a023661a 14579372 14583628 Zm00008a023661 Zm00008a023661a,Zm00008a023661b simSplit
Zm00008a023661_T01.v1.1.exon.4 chr06 14579372 14579513 Zm00008a023661 14579372 14583628 Zm00008a023661 Zm00008a023661a,Zm00008a023661b simSplit
Zm00008a023661_T01.v1.1.exon.3 chr06 14579784 14580148 Zm00008a023661b 14579372 14583628 Zm00008a023661 Zm00008a023661a,Zm00008a023661b simSplit
Zm00008a023661_T01.v1.1.exon.3 chr06 14579784 14580148 Zm00008a023661 14579372 14583628 Zm00008a023661 Zm00008a023661a,Zm00008a023661b simSplit
Zm00008a023661_T01.v1.1.exon.2 chr06 14582564 14583174 Zm00008a023661b 14579372 14583628 Zm00008a023661 Zm00008a023661a,Zm00008a023661b simSplit
Zm00008a023661_T01.v1.1.exon.2 chr06 14582564 14583174 Zm00008a023661 14579372 14583628 Zm00008a023661 Zm00008a023661a,Zm00008a023661b simSplit
Zm00008a023661_T01.v1.1.exon.1 chr06 14583445 14583628 Zm00008a023661b 14579372 14583628 Zm00008a023661 Zm00008a023661a,Zm00008a023661b simSplit
Zm00008a023661_T01.v1.1.exon.1 chr06 14583445 14583628 Zm00008a023661 14579372 14583628 Zm00008a023661 Zm00008a023661a,Zm00008a023661b simSplit
Zm00008a023671_T01.v1.1.exon.1 chr06 14913992 14914048 Zm00008a023671a 14913992 14915162 Zm00008a023671 Zm00008a023671a,Zm00008a023671b simSplit
Zm00008a023671_T01.v1.1.exon.1 chr06 14913992 14914048 Zm00008a023671 14913992 14915162 Zm00008a023671 Zm00008a023671a,Zm00008a023671b simSplit
Zm00008a023671_T01.v1.1.exon.2 chr06 14914084 14914267 Zm00008a023671b 14913992 14915162 Zm00008a023671 Zm00008a023671a,Zm00008a023671b simSplit
Zm00008a023671_T01.v1.1.exon.2 chr06 14914084 14914267 Zm00008a023671 14913992 14915162 Zm00008a023671 Zm00008a023671a,Zm00008a023671b simSplit
Zm00008a023671_T01.v1.1.exon.3 chr06 14914352 14914507 Zm00008a023671b 14913992 14915162 Zm00008a023671 Zm00008a023671a,Zm00008a023671b simSplit
Zm00008a023671_T01.v1.1.exon.3 chr06 14914352 14914507 Zm00008a023671 14913992 14915162 Zm00008a023671 Zm00008a023671a,Zm00008a023671b simSplit
Zm00008a023671_T01.v1.1.exon.4 chr06 14914556 14914851 Zm00008a023671b 14913992 14915162 Zm00008a023671 Zm00008a023671a,Zm00008a023671b simSplit
Zm00008a023671_T01.v1.1.exon.4 chr06 14914556 14914851 Zm00008a023671 14913992 14915162 Zm00008a023671 Zm00008a023671a,Zm00008a023671b simSplit
Zm00008a023671_T01.v1.1.exon.5 chr06 14914866 14915162 Zm00008a023671b 14913992 14915162 Zm00008a023671 Zm00008a023671a,Zm00008a023671b simSplit
Zm00008a023671_T01.v1.1.exon.5 chr06 14914866 14915162 Zm00008a023671 14913992 14915162 Zm00008a023671 Zm00008a023671a,Zm00008a023671b simSplit
Zm00008a023687_T01.v1.1.exon.1 chr06 15836313 15836379 Zm00008a023687a 15836313 15848818 Zm00008a023687 Zm00008a023687a,Zm00008a023687b simSplit
Zm00008a023687_T01.v1.1.exon.1 chr06 15836313 15836379 Zm00008a023687 15836313 15848818 Zm00008a023687 Zm00008a023687a,Zm00008a023687b simSplit
Zm00008a023687_T01.v1.1.exon.2 chr06 15843499 15844319 Zm00008a023687a 15836313 15848818 Zm00008a023687 Zm00008a023687a,Zm00008a023687b simSplit
Zm00008a023687_T01.v1.1.exon.2 chr06 15843499 15844319 Zm00008a023687 15836313 15848818 Zm00008a023687 Zm00008a023687a,Zm00008a023687b simSplit
Zm00008a023687_T01.v1.1.exon.3 chr06 15844750 15845044 Zm00008a023687a 15836313 15848818 Zm00008a023687 Zm00008a023687a,Zm00008a023687b simSplit
Zm00008a023687_T01.v1.1.exon.3 chr06 15844750 15845044 Zm00008a023687 15836313 15848818 Zm00008a023687 Zm00008a023687a,Zm00008a023687b simSplit
Zm00008a023687_T01.v1.1.exon.4 chr06 15847376 15847620 Zm00008a023687b 15836313 15848818 Zm00008a023687 Zm00008a023687a,Zm00008a023687b simSplit
Zm00008a023687_T01.v1.1.exon.4 chr06 15847376 15847620 Zm00008a023687 15836313 15848818 Zm00008a023687 Zm00008a023687a,Zm00008a023687b simSplit
Zm00008a023687_T01.v1.1.exon.5 chr06 15847871 15848028 Zm00008a023687b 15836313 15848818 Zm00008a023687 Zm00008a023687a,Zm00008a023687b simSplit
Zm00008a023687_T01.v1.1.exon.5 chr06 15847871 15848028 Zm00008a023687 15836313 15848818 Zm00008a023687 Zm00008a023687a,Zm00008a023687b simSplit
Zm00008a023687_T01.v1.1.exon.6 chr06 15848230 15848818 Zm00008a023687b 15836313 15848818 Zm00008a023687 Zm00008a023687a,Zm00008a023687b simSplit
Zm00008a023687_T01.v1.1.exon.6 chr06 15848230 15848818 Zm00008a023687 15836313 15848818 Zm00008a023687 Zm00008a023687a,Zm00008a023687b simSplit
Zm00008a023697_T01.v1.1.exon.4 chr06 16869801 16869873 Zm00008a023697b 16868776 16870160 Zm00008a023697 Zm00008a023697a,Zm00008a023697b simSplit
Zm00008a023699_T01.v1.1.exon.5 chr06 17004489 17004782 Zm00008a023699a 17004489 17006375 Zm00008a023699 Zm00008a023699a,Zm00008a023699b simSplit
Zm00008a023699_T01.v1.1.exon.5 chr06 17004489 17004782 Zm00008a023699 17004489 17006375 Zm00008a023699 Zm00008a023699a,Zm00008a023699b simSplit
Zm00008a023699_T01.v1.1.exon.4 chr06 17004868 17005465 Zm00008a023699b 17004489 17006375 Zm00008a023699 Zm00008a023699a,Zm00008a023699b simSplit
Zm00008a023699_T01.v1.1.exon.4 chr06 17004868 17005465 Zm00008a023699 17004489 17006375 Zm00008a023699 Zm00008a023699a,Zm00008a023699b simSplit
Zm00008a023699_T01.v1.1.exon.3 chr06 17005817 17005910 Zm00008a023699b 17004489 17006375 Zm00008a023699 Zm00008a023699a,Zm00008a023699b simSplit
Zm00008a023699_T01.v1.1.exon.3 chr06 17005817 17005910 Zm00008a023699 17004489 17006375 Zm00008a023699 Zm00008a023699a,Zm00008a023699b simSplit
Zm00008a023699_T01.v1.1.exon.2 chr06 17005981 17006214 Zm00008a023699b 17004489 17006375 Zm00008a023699 Zm00008a023699a,Zm00008a023699b simSplit
Zm00008a023699_T01.v1.1.exon.2 chr06 17005981 17006214 Zm00008a023699 17004489 17006375 Zm00008a023699 Zm00008a023699a,Zm00008a023699b simSplit
Zm00008a023699_T01.v1.1.exon.1 chr06 17006312 17006375 Zm00008a023699b 17004489 17006375 Zm00008a023699 Zm00008a023699a,Zm00008a023699b simSplit
Zm00008a023699_T01.v1.1.exon.1 chr06 17006312 17006375 Zm00008a023699 17004489 17006375 Zm00008a023699 Zm00008a023699a,Zm00008a023699b simSplit
Zm00008a023714_T01.v1.1.exon.4 chr06 20164611 20164829 Zm00008a023714a 20164611 20169977 Zm00008a023714 Zm00008a023714a,Zm00008a023714b simSplit
Zm00008a023714_T01.v1.1.exon.4 chr06 20164611 20164829 Zm00008a023714 20164611 20169977 Zm00008a023714 Zm00008a023714a,Zm00008a023714b simSplit
Zm00008a023714_T01.v1.1.exon.3 chr06 20167437 20167559 Zm00008a023714a 20164611 20169977 Zm00008a023714 Zm00008a023714a,Zm00008a023714b simSplit
Zm00008a023714_T01.v1.1.exon.3 chr06 20167437 20167559 Zm00008a023714 20164611 20169977 Zm00008a023714 Zm00008a023714a,Zm00008a023714b simSplit
Zm00008a023714_T01.v1.1.exon.2 chr06 20167769 20168017 Zm00008a023714a 20164611 20169977 Zm00008a023714 Zm00008a023714a,Zm00008a023714b simSplit
Zm00008a023714_T01.v1.1.exon.2 chr06 20167769 20168017 Zm00008a023714 20164611 20169977 Zm00008a023714 Zm00008a023714a,Zm00008a023714b simSplit
Zm00008a023714_T01.v1.1.exon.1 chr06 20169234 20169977 Zm00008a023714b 20164611 20169977 Zm00008a023714 Zm00008a023714a,Zm00008a023714b simSplit
Zm00008a023714_T01.v1.1.exon.1 chr06 20169234 20169977 Zm00008a023714 20164611 20169977 Zm00008a023714 Zm00008a023714a,Zm00008a023714b simSplit
Zm00008a023720_T01.v1.1.exon.5 chr06 21161711 21162212 Zm00008a023720a 21161711 21163765 Zm00008a023720 Zm00008a023720a,Zm00008a023720b simSplit
Zm00008a023720_T01.v1.1.exon.5 chr06 21161711 21162212 Zm00008a023720 21161711 21163765 Zm00008a023720 Zm00008a023720a,Zm00008a023720b simSplit
Zm00008a023720_T01.v1.1.exon.4 chr06 21162488 21162571 Zm00008a023720a 21161711 21163765 Zm00008a023720 Zm00008a023720a,Zm00008a023720b simSplit
Zm00008a023720_T01.v1.1.exon.4 chr06 21162488 21162571 Zm00008a023720 21161711 21163765 Zm00008a023720 Zm00008a023720a,Zm00008a023720b simSplit
Zm00008a023720_T01.v1.1.exon.3 chr06 21163027 21163070 Zm00008a023720b 21161711 21163765 Zm00008a023720 Zm00008a023720a,Zm00008a023720b simSplit
Zm00008a023720_T01.v1.1.exon.3 chr06 21163027 21163070 Zm00008a023720 21161711 21163765 Zm00008a023720 Zm00008a023720a,Zm00008a023720b simSplit
Zm00008a023720_T01.v1.1.exon.2 chr06 21163164 21163260 Zm00008a023720b 21161711 21163765 Zm00008a023720 Zm00008a023720a,Zm00008a023720b simSplit
Zm00008a023720_T01.v1.1.exon.2 chr06 21163164 21163260 Zm00008a023720 21161711 21163765 Zm00008a023720 Zm00008a023720a,Zm00008a023720b simSplit
Zm00008a023720_T01.v1.1.exon.1 chr06 21163343 21163765 Zm00008a023720b 21161711 21163765 Zm00008a023720 Zm00008a023720a,Zm00008a023720b simSplit
Zm00008a023720_T01.v1.1.exon.1 chr06 21163343 21163765 Zm00008a023720 21161711 21163765 Zm00008a023720 Zm00008a023720a,Zm00008a023720b simSplit
Zm00008a023725_T01.v1.1.exon.4 chr06 21283157 21283600 Zm00008a023725a 21283157 21285062 Zm00008a023725 Zm00008a023725a,Zm00008a023725b simSplit
Zm00008a023725_T01.v1.1.exon.4 chr06 21283157 21283600 Zm00008a023725 21283157 21285062 Zm00008a023725 Zm00008a023725a,Zm00008a023725b simSplit
Zm00008a023725_T01.v1.1.exon.3 chr06 21284077 21284127 Zm00008a023725a 21283157 21285062 Zm00008a023725 Zm00008a023725a,Zm00008a023725b simSplit
Zm00008a023725_T01.v1.1.exon.3 chr06 21284077 21284127 Zm00008a023725 21283157 21285062 Zm00008a023725 Zm00008a023725a,Zm00008a023725b simSplit
Zm00008a023725_T01.v1.1.exon.2 chr06 21284230 21284335 Zm00008a023725b 21283157 21285062 Zm00008a023725 Zm00008a023725a,Zm00008a023725b simSplit
Zm00008a023725_T01.v1.1.exon.2 chr06 21284230 21284335 Zm00008a023725 21283157 21285062 Zm00008a023725 Zm00008a023725a,Zm00008a023725b simSplit
Zm00008a023725_T01.v1.1.exon.1 chr06 21284944 21285062 Zm00008a023725b 21283157 21285062 Zm00008a023725 Zm00008a023725a,Zm00008a023725b simSplit
Zm00008a023725_T01.v1.1.exon.1 chr06 21284944 21285062 Zm00008a023725 21283157 21285062 Zm00008a023725 Zm00008a023725a,Zm00008a023725b simSplit
Zm00008a023726_T01.v1.1.exon.5 chr06 21387322 21387646 Zm00008a023726b 21385326 21392313 Zm00008a023726 Zm00008a023726a,Zm00008a023726b simSplit
Zm00008a023740_T01.v1.1.exon.5 chr06 22455703 22455992 Zm00008a023740a 22455703 22463093 Zm00008a023740 Zm00008a023740a,Zm00008a023740b simSplit
Zm00008a023740_T01.v1.1.exon.5 chr06 22455703 22455992 Zm00008a023740 22455703 22463093 Zm00008a023740 Zm00008a023740a,Zm00008a023740b simSplit
Zm00008a023740_T01.v1.1.exon.4 chr06 22456074 22456284 Zm00008a023740a 22455703 22463093 Zm00008a023740 Zm00008a023740a,Zm00008a023740b simSplit
Zm00008a023740_T01.v1.1.exon.4 chr06 22456074 22456284 Zm00008a023740 22455703 22463093 Zm00008a023740 Zm00008a023740a,Zm00008a023740b simSplit
Zm00008a023740_T01.v1.1.exon.3 chr06 22459012 22459155 Zm00008a023740b 22455703 22463093 Zm00008a023740 Zm00008a023740a,Zm00008a023740b simSplit
Zm00008a023740_T01.v1.1.exon.3 chr06 22459012 22459155 Zm00008a023740 22455703 22463093 Zm00008a023740 Zm00008a023740a,Zm00008a023740b simSplit
Zm00008a023740_T01.v1.1.exon.2 chr06 22460623 22460696 Zm00008a023740b 22455703 22463093 Zm00008a023740 Zm00008a023740a,Zm00008a023740b simSplit
Zm00008a023740_T01.v1.1.exon.2 chr06 22460623 22460696 Zm00008a023740 22455703 22463093 Zm00008a023740 Zm00008a023740a,Zm00008a023740b simSplit
Zm00008a023740_T01.v1.1.exon.1 chr06 22463042 22463093 Zm00008a023740b 22455703 22463093 Zm00008a023740 Zm00008a023740a,Zm00008a023740b simSplit
Zm00008a023740_T01.v1.1.exon.1 chr06 22463042 22463093 Zm00008a023740 22455703 22463093 Zm00008a023740 Zm00008a023740a,Zm00008a023740b simSplit
Zm00008a023744_T01.v1.1.exon.4 chr06 22689252 22689429 Zm00008a023744a 22689252 22690667 Zm00008a023744 Zm00008a023744a,Zm00008a023744b simSplit
Zm00008a023744_T01.v1.1.exon.4 chr06 22689252 22689429 Zm00008a023744 22689252 22690667 Zm00008a023744 Zm00008a023744a,Zm00008a023744b simSplit
Zm00008a023744_T01.v1.1.exon.3 chr06 22689513 22689734 Zm00008a023744b 22689252 22690667 Zm00008a023744 Zm00008a023744a,Zm00008a023744b simSplit
Zm00008a023744_T01.v1.1.exon.3 chr06 22689513 22689734 Zm00008a023744 22689252 22690667 Zm00008a023744 Zm00008a023744a,Zm00008a023744b simSplit
Zm00008a023744_T01.v1.1.exon.2 chr06 22689892 22690209 Zm00008a023744b 22689252 22690667 Zm00008a023744 Zm00008a023744a,Zm00008a023744b simSplit
Zm00008a023744_T01.v1.1.exon.2 chr06 22689892 22690209 Zm00008a023744 22689252 22690667 Zm00008a023744 Zm00008a023744a,Zm00008a023744b simSplit
Zm00008a023744_T01.v1.1.exon.1 chr06 22690602 22690667 Zm00008a023744b 22689252 22690667 Zm00008a023744 Zm00008a023744a,Zm00008a023744b simSplit
Zm00008a023744_T01.v1.1.exon.1 chr06 22690602 22690667 Zm00008a023744 22689252 22690667 Zm00008a023744 Zm00008a023744a,Zm00008a023744b simSplit
Zm00008a023773_T01.v1.1.exon.1 chr06 25788689 25788759 Zm00008a023773a 25788689 25790900 Zm00008a023773 Zm00008a023773a,Zm00008a023773b simSplit
Zm00008a023773_T01.v1.1.exon.1 chr06 25788689 25788759 Zm00008a023773 25788689 25790900 Zm00008a023773 Zm00008a023773a,Zm00008a023773b simSplit
Zm00008a023773_T01.v1.1.exon.2 chr06 25788847 25789044 Zm00008a023773a 25788689 25790900 Zm00008a023773 Zm00008a023773a,Zm00008a023773b simSplit
Zm00008a023773_T01.v1.1.exon.2 chr06 25788847 25789044 Zm00008a023773 25788689 25790900 Zm00008a023773 Zm00008a023773a,Zm00008a023773b simSplit
Zm00008a023773_T01.v1.1.exon.3 chr06 25789535 25789815 Zm00008a023773b 25788689 25790900 Zm00008a023773 Zm00008a023773a,Zm00008a023773b simSplit
Zm00008a023773_T01.v1.1.exon.3 chr06 25789535 25789815 Zm00008a023773 25788689 25790900 Zm00008a023773 Zm00008a023773a,Zm00008a023773b simSplit
Zm00008a023773_T01.v1.1.exon.4 chr06 25789902 25790178 Zm00008a023773b 25788689 25790900 Zm00008a023773 Zm00008a023773a,Zm00008a023773b simSplit
Zm00008a023773_T01.v1.1.exon.4 chr06 25789902 25790178 Zm00008a023773 25788689 25790900 Zm00008a023773 Zm00008a023773a,Zm00008a023773b simSplit
Zm00008a023773_T01.v1.1.exon.5 chr06 25790265 25790620 Zm00008a023773b 25788689 25790900 Zm00008a023773 Zm00008a023773a,Zm00008a023773b simSplit
Zm00008a023773_T01.v1.1.exon.5 chr06 25790265 25790620 Zm00008a023773 25788689 25790900 Zm00008a023773 Zm00008a023773a,Zm00008a023773b simSplit
Zm00008a023773_T01.v1.1.exon.6 chr06 25790718 25790900 Zm00008a023773b 25788689 25790900 Zm00008a023773 Zm00008a023773a,Zm00008a023773b simSplit
Zm00008a023773_T01.v1.1.exon.6 chr06 25790718 25790900 Zm00008a023773 25788689 25790900 Zm00008a023773 Zm00008a023773a,Zm00008a023773b simSplit
Zm00008a023780_T01.v1.1.exon.4 chr06 26341057 26341065 Zm00008a023780a 26341057 26345489 Zm00008a023780 Zm00008a023780a,Zm00008a023780b simSplit
Zm00008a023780_T01.v1.1.exon.4 chr06 26341057 26341065 Zm00008a023780 26341057 26345489 Zm00008a023780 Zm00008a023780a,Zm00008a023780b simSplit
Zm00008a023780_T01.v1.1.exon.3 chr06 26344324 26344380 Zm00008a023780a 26341057 26345489 Zm00008a023780 Zm00008a023780a,Zm00008a023780b simSplit
Zm00008a023780_T01.v1.1.exon.3 chr06 26344324 26344380 Zm00008a023780 26341057 26345489 Zm00008a023780 Zm00008a023780a,Zm00008a023780b simSplit
Zm00008a023780_T01.v1.1.exon.2 chr06 26344534 26344565 Zm00008a023780b 26341057 26345489 Zm00008a023780 Zm00008a023780a,Zm00008a023780b simSplit
Zm00008a023780_T01.v1.1.exon.2 chr06 26344534 26344565 Zm00008a023780 26341057 26345489 Zm00008a023780 Zm00008a023780a,Zm00008a023780b simSplit
Zm00008a023780_T01.v1.1.exon.1 chr06 26345297 26345489 Zm00008a023780b 26341057 26345489 Zm00008a023780 Zm00008a023780a,Zm00008a023780b simSplit
Zm00008a023780_T01.v1.1.exon.1 chr06 26345297 26345489 Zm00008a023780 26341057 26345489 Zm00008a023780 Zm00008a023780a,Zm00008a023780b simSplit
Zm00008a023790_T01.v1.1.exon.5 chr06 27103800 27103942 Zm00008a023790a 27103800 27106288 Zm00008a023790 Zm00008a023790a,Zm00008a023790b simSplit
Zm00008a023790_T01.v1.1.exon.5 chr06 27103800 27103942 Zm00008a023790 27103800 27106288 Zm00008a023790 Zm00008a023790a,Zm00008a023790b simSplit
Zm00008a023790_T01.v1.1.exon.4 chr06 27104373 27105324 Zm00008a023790a 27103800 27106288 Zm00008a023790 Zm00008a023790a,Zm00008a023790b simSplit
Zm00008a023790_T01.v1.1.exon.4 chr06 27104373 27105324 Zm00008a023790 27103800 27106288 Zm00008a023790 Zm00008a023790a,Zm00008a023790b simSplit
Zm00008a023790_T01.v1.1.exon.3 chr06 27105412 27105434 Zm00008a023790b 27103800 27106288 Zm00008a023790 Zm00008a023790a,Zm00008a023790b simSplit
Zm00008a023790_T01.v1.1.exon.3 chr06 27105412 27105434 Zm00008a023790 27103800 27106288 Zm00008a023790 Zm00008a023790a,Zm00008a023790b simSplit
Zm00008a023790_T01.v1.1.exon.2 chr06 27105983 27106130 Zm00008a023790b 27103800 27106288 Zm00008a023790 Zm00008a023790a,Zm00008a023790b simSplit
Zm00008a023790_T01.v1.1.exon.2 chr06 27105983 27106130 Zm00008a023790 27103800 27106288 Zm00008a023790 Zm00008a023790a,Zm00008a023790b simSplit
Zm00008a023790_T01.v1.1.exon.1 chr06 27106208 27106288 Zm00008a023790b 27103800 27106288 Zm00008a023790 Zm00008a023790a,Zm00008a023790b simSplit
Zm00008a023790_T01.v1.1.exon.1 chr06 27106208 27106288 Zm00008a023790 27103800 27106288 Zm00008a023790 Zm00008a023790a,Zm00008a023790b simSplit
Zm00008a023807_T01.v1.1.exon.1 chr06 28638904 28639282 Zm00008a023807a 28638904 28642768 Zm00008a023807 Zm00008a023807a,Zm00008a023807b simSplit
Zm00008a023807_T01.v1.1.exon.1 chr06 28638904 28639282 Zm00008a023807 28638904 28642768 Zm00008a023807 Zm00008a023807a,Zm00008a023807b simSplit
Zm00008a023807_T01.v1.1.exon.2 chr06 28639364 28639418 Zm00008a023807a 28638904 28642768 Zm00008a023807 Zm00008a023807a,Zm00008a023807b simSplit
Zm00008a023807_T01.v1.1.exon.2 chr06 28639364 28639418 Zm00008a023807 28638904 28642768 Zm00008a023807 Zm00008a023807a,Zm00008a023807b simSplit
Zm00008a023807_T01.v1.1.exon.3 chr06 28639552 28639675 Zm00008a023807a 28638904 28642768 Zm00008a023807 Zm00008a023807a,Zm00008a023807b simSplit
Zm00008a023807_T01.v1.1.exon.3 chr06 28639552 28639675 Zm00008a023807 28638904 28642768 Zm00008a023807 Zm00008a023807a,Zm00008a023807b simSplit
Zm00008a023807_T01.v1.1.exon.4 chr06 28641353 28641529 Zm00008a023807a 28638904 28642768 Zm00008a023807 Zm00008a023807a,Zm00008a023807b simSplit
Zm00008a023807_T01.v1.1.exon.4 chr06 28641353 28641529 Zm00008a023807 28638904 28642768 Zm00008a023807 Zm00008a023807a,Zm00008a023807b simSplit
Zm00008a023807_T01.v1.1.exon.5 chr06 28641615 28641708 Zm00008a023807b 28638904 28642768 Zm00008a023807 Zm00008a023807a,Zm00008a023807b simSplit
Zm00008a023807_T01.v1.1.exon.5 chr06 28641615 28641708 Zm00008a023807 28638904 28642768 Zm00008a023807 Zm00008a023807a,Zm00008a023807b simSplit
Zm00008a023807_T01.v1.1.exon.6 chr06 28642226 28642340 Zm00008a023807b 28638904 28642768 Zm00008a023807 Zm00008a023807a,Zm00008a023807b simSplit
Zm00008a023807_T01.v1.1.exon.6 chr06 28642226 28642340 Zm00008a023807 28638904 28642768 Zm00008a023807 Zm00008a023807a,Zm00008a023807b simSplit
Zm00008a023807_T01.v1.1.exon.7 chr06 28642642 28642768 Zm00008a023807b 28638904 28642768 Zm00008a023807 Zm00008a023807a,Zm00008a023807b simSplit
Zm00008a023807_T01.v1.1.exon.7 chr06 28642642 28642768 Zm00008a023807 28638904 28642768 Zm00008a023807 Zm00008a023807a,Zm00008a023807b simSplit
Zm00008a023828_T01.v1.1.exon.1 chr06 31253929 31254180 Zm00008a023828a 31253929 31254840 Zm00008a023828 Zm00008a023828a,Zm00008a023828b simSplit
Zm00008a023828_T01.v1.1.exon.1 chr06 31253929 31254180 Zm00008a023828 31253929 31254840 Zm00008a023828 Zm00008a023828a,Zm00008a023828b simSplit
Zm00008a023828_T01.v1.1.exon.2 chr06 31254268 31254390 Zm00008a023828a 31253929 31254840 Zm00008a023828 Zm00008a023828a,Zm00008a023828b simSplit
Zm00008a023828_T01.v1.1.exon.2 chr06 31254268 31254390 Zm00008a023828 31253929 31254840 Zm00008a023828 Zm00008a023828a,Zm00008a023828b simSplit
Zm00008a023828_T01.v1.1.exon.3 chr06 31254494 31254559 Zm00008a023828a 31253929 31254840 Zm00008a023828 Zm00008a023828a,Zm00008a023828b simSplit
Zm00008a023828_T01.v1.1.exon.3 chr06 31254494 31254559 Zm00008a023828 31253929 31254840 Zm00008a023828 Zm00008a023828a,Zm00008a023828b simSplit
Zm00008a023828_T01.v1.1.exon.4 chr06 31254641 31254840 Zm00008a023828b 31253929 31254840 Zm00008a023828 Zm00008a023828a,Zm00008a023828b simSplit
Zm00008a023828_T01.v1.1.exon.4 chr06 31254641 31254840 Zm00008a023828 31253929 31254840 Zm00008a023828 Zm00008a023828a,Zm00008a023828b simSplit
Zm00008a023838_T01.v1.1.exon.1 chr06 31798540 31799023 Zm00008a023838a 31798540 31800259 Zm00008a023838 Zm00008a023838a,Zm00008a023838b simSplit
Zm00008a023838_T01.v1.1.exon.1 chr06 31798540 31799023 Zm00008a023838 31798540 31800259 Zm00008a023838 Zm00008a023838a,Zm00008a023838b simSplit
Zm00008a023838_T01.v1.1.exon.2 chr06 31799139 31799346 Zm00008a023838a 31798540 31800259 Zm00008a023838 Zm00008a023838a,Zm00008a023838b simSplit
Zm00008a023838_T01.v1.1.exon.2 chr06 31799139 31799346 Zm00008a023838 31798540 31800259 Zm00008a023838 Zm00008a023838a,Zm00008a023838b simSplit
Zm00008a023838_T01.v1.1.exon.3 chr06 31799452 31799676 Zm00008a023838b 31798540 31800259 Zm00008a023838 Zm00008a023838a,Zm00008a023838b simSplit
Zm00008a023838_T01.v1.1.exon.3 chr06 31799452 31799676 Zm00008a023838 31798540 31800259 Zm00008a023838 Zm00008a023838a,Zm00008a023838b simSplit
Zm00008a023838_T01.v1.1.exon.4 chr06 31799786 31800259 Zm00008a023838b 31798540 31800259 Zm00008a023838 Zm00008a023838a,Zm00008a023838b simSplit
Zm00008a023838_T01.v1.1.exon.4 chr06 31799786 31800259 Zm00008a023838 31798540 31800259 Zm00008a023838 Zm00008a023838a,Zm00008a023838b simSplit
Zm00008a023839_T01.v1.1.exon.1 chr06 32197690 32197822 Zm00008a023839a 32197690 32198703 Zm00008a023839 Zm00008a023839a,Zm00008a023839b simSplit
Zm00008a023839_T01.v1.1.exon.1 chr06 32197690 32197822 Zm00008a023839 32197690 32198703 Zm00008a023839 Zm00008a023839a,Zm00008a023839b simSplit
Zm00008a023839_T01.v1.1.exon.2 chr06 32197925 32198089 Zm00008a023839a 32197690 32198703 Zm00008a023839 Zm00008a023839a,Zm00008a023839b simSplit
Zm00008a023839_T01.v1.1.exon.2 chr06 32197925 32198089 Zm00008a023839 32197690 32198703 Zm00008a023839 Zm00008a023839a,Zm00008a023839b simSplit
Zm00008a023839_T01.v1.1.exon.3 chr06 32198176 32198324 Zm00008a023839b 32197690 32198703 Zm00008a023839 Zm00008a023839a,Zm00008a023839b simSplit
Zm00008a023839_T01.v1.1.exon.3 chr06 32198176 32198324 Zm00008a023839 32197690 32198703 Zm00008a023839 Zm00008a023839a,Zm00008a023839b simSplit
Zm00008a023839_T01.v1.1.exon.4 chr06 32198471 32198703 Zm00008a023839b 32197690 32198703 Zm00008a023839 Zm00008a023839a,Zm00008a023839b simSplit
Zm00008a023839_T01.v1.1.exon.4 chr06 32198471 32198703 Zm00008a023839 32197690 32198703 Zm00008a023839 Zm00008a023839a,Zm00008a023839b simSplit
Zm00008a023873_T01.v1.1.exon.7 chr06 34431541 34431813 Zm00008a023873a 34431541 34433453 Zm00008a023873 Zm00008a023873a,Zm00008a023873b simSplit
Zm00008a023873_T01.v1.1.exon.7 chr06 34431541 34431813 Zm00008a023873 34431541 34433453 Zm00008a023873 Zm00008a023873a,Zm00008a023873b simSplit
Zm00008a023873_T01.v1.1.exon.6 chr06 34431927 34431998 Zm00008a023873a 34431541 34433453 Zm00008a023873 Zm00008a023873a,Zm00008a023873b simSplit
Zm00008a023873_T01.v1.1.exon.6 chr06 34431927 34431998 Zm00008a023873 34431541 34433453 Zm00008a023873 Zm00008a023873a,Zm00008a023873b simSplit
Zm00008a023873_T01.v1.1.exon.5 chr06 34432309 34432354 Zm00008a023873a 34431541 34433453 Zm00008a023873 Zm00008a023873a,Zm00008a023873b simSplit
Zm00008a023873_T01.v1.1.exon.5 chr06 34432309 34432354 Zm00008a023873 34431541 34433453 Zm00008a023873 Zm00008a023873a,Zm00008a023873b simSplit
Zm00008a023873_T01.v1.1.exon.4 chr06 34432678 34432862 Zm00008a023873a 34431541 34433453 Zm00008a023873 Zm00008a023873a,Zm00008a023873b simSplit
Zm00008a023873_T01.v1.1.exon.4 chr06 34432678 34432862 Zm00008a023873 34431541 34433453 Zm00008a023873 Zm00008a023873a,Zm00008a023873b simSplit
Zm00008a023873_T01.v1.1.exon.3 chr06 34432948 34433060 Zm00008a023873b 34431541 34433453 Zm00008a023873 Zm00008a023873a,Zm00008a023873b simSplit
Zm00008a023873_T01.v1.1.exon.3 chr06 34432948 34433060 Zm00008a023873 34431541 34433453 Zm00008a023873 Zm00008a023873a,Zm00008a023873b simSplit
Zm00008a023873_T01.v1.1.exon.2 chr06 34433205 34433295 Zm00008a023873b 34431541 34433453 Zm00008a023873 Zm00008a023873a,Zm00008a023873b simSplit
Zm00008a023873_T01.v1.1.exon.2 chr06 34433205 34433295 Zm00008a023873 34431541 34433453 Zm00008a023873 Zm00008a023873a,Zm00008a023873b simSplit
Zm00008a023873_T01.v1.1.exon.1 chr06 34433373 34433453 Zm00008a023873b 34431541 34433453 Zm00008a023873 Zm00008a023873a,Zm00008a023873b simSplit
Zm00008a023873_T01.v1.1.exon.1 chr06 34433373 34433453 Zm00008a023873 34431541 34433453 Zm00008a023873 Zm00008a023873a,Zm00008a023873b simSplit
Zm00008a023875_T01.v1.1.exon.1 chr06 34482820 34483091 Zm00008a023875a 34482820 34484551 Zm00008a023875 Zm00008a023875a,Zm00008a023875b simSplit
Zm00008a023875_T01.v1.1.exon.1 chr06 34482820 34483091 Zm00008a023875 34482820 34484551 Zm00008a023875 Zm00008a023875a,Zm00008a023875b simSplit
Zm00008a023875_T01.v1.1.exon.2 chr06 34483250 34483746 Zm00008a023875a 34482820 34484551 Zm00008a023875 Zm00008a023875a,Zm00008a023875b simSplit
Zm00008a023875_T01.v1.1.exon.2 chr06 34483250 34483746 Zm00008a023875 34482820 34484551 Zm00008a023875 Zm00008a023875a,Zm00008a023875b simSplit
Zm00008a023875_T01.v1.1.exon.3 chr06 34483857 34484032 Zm00008a023875a 34482820 34484551 Zm00008a023875 Zm00008a023875a,Zm00008a023875b simSplit
Zm00008a023875_T01.v1.1.exon.3 chr06 34483857 34484032 Zm00008a023875 34482820 34484551 Zm00008a023875 Zm00008a023875a,Zm00008a023875b simSplit
Zm00008a023875_T01.v1.1.exon.4 chr06 34484133 34484551 Zm00008a023875b 34482820 34484551 Zm00008a023875 Zm00008a023875a,Zm00008a023875b simSplit
Zm00008a023875_T01.v1.1.exon.4 chr06 34484133 34484551 Zm00008a023875 34482820 34484551 Zm00008a023875 Zm00008a023875a,Zm00008a023875b simSplit
Zm00008a023879_T01.v1.1.exon.11 chr06 34555872 34556457 Zm00008a023879a 34555872 34569444 Zm00008a023879 Zm00008a023879a,Zm00008a023879b simSplit
Zm00008a023879_T01.v1.1.exon.11 chr06 34555872 34556457 Zm00008a023879 34555872 34569444 Zm00008a023879 Zm00008a023879a,Zm00008a023879b simSplit
Zm00008a023879_T01.v1.1.exon.10 chr06 34556556 34556624 Zm00008a023879a 34555872 34569444 Zm00008a023879 Zm00008a023879a,Zm00008a023879b simSplit
Zm00008a023879_T01.v1.1.exon.10 chr06 34556556 34556624 Zm00008a023879 34555872 34569444 Zm00008a023879 Zm00008a023879a,Zm00008a023879b simSplit
Zm00008a023879_T01.v1.1.exon.9 chr06 34556720 34556806 Zm00008a023879a 34555872 34569444 Zm00008a023879 Zm00008a023879a,Zm00008a023879b simSplit
Zm00008a023879_T01.v1.1.exon.9 chr06 34556720 34556806 Zm00008a023879 34555872 34569444 Zm00008a023879 Zm00008a023879a,Zm00008a023879b simSplit
Zm00008a023879_T01.v1.1.exon.8 chr06 34565739 34565827 Zm00008a023879a 34555872 34569444 Zm00008a023879 Zm00008a023879a,Zm00008a023879b simSplit
Zm00008a023879_T01.v1.1.exon.8 chr06 34565739 34565827 Zm00008a023879 34555872 34569444 Zm00008a023879 Zm00008a023879a,Zm00008a023879b simSplit
Zm00008a023879_T01.v1.1.exon.7 chr06 34566080 34566124 Zm00008a023879a 34555872 34569444 Zm00008a023879 Zm00008a023879a,Zm00008a023879b simSplit
Zm00008a023879_T01.v1.1.exon.7 chr06 34566080 34566124 Zm00008a023879 34555872 34569444 Zm00008a023879 Zm00008a023879a,Zm00008a023879b simSplit
Zm00008a023879_T01.v1.1.exon.6 chr06 34566646 34566725 Zm00008a023879a 34555872 34569444 Zm00008a023879 Zm00008a023879a,Zm00008a023879b simSplit
Zm00008a023879_T01.v1.1.exon.6 chr06 34566646 34566725 Zm00008a023879 34555872 34569444 Zm00008a023879 Zm00008a023879a,Zm00008a023879b simSplit
Zm00008a023879_T01.v1.1.exon.5 chr06 34567976 34568074 Zm00008a023879b 34555872 34569444 Zm00008a023879 Zm00008a023879a,Zm00008a023879b simSplit
Zm00008a023879_T01.v1.1.exon.5 chr06 34567976 34568074 Zm00008a023879 34555872 34569444 Zm00008a023879 Zm00008a023879a,Zm00008a023879b simSplit
Zm00008a023879_T01.v1.1.exon.4 chr06 34568562 34568627 Zm00008a023879b 34555872 34569444 Zm00008a023879 Zm00008a023879a,Zm00008a023879b simSplit
Zm00008a023879_T01.v1.1.exon.4 chr06 34568562 34568627 Zm00008a023879 34555872 34569444 Zm00008a023879 Zm00008a023879a,Zm00008a023879b simSplit
Zm00008a023879_T01.v1.1.exon.3 chr06 34568705 34568797 Zm00008a023879b 34555872 34569444 Zm00008a023879 Zm00008a023879a,Zm00008a023879b simSplit
Zm00008a023879_T01.v1.1.exon.3 chr06 34568705 34568797 Zm00008a023879 34555872 34569444 Zm00008a023879 Zm00008a023879a,Zm00008a023879b simSplit
Zm00008a023879_T01.v1.1.exon.2 chr06 34568886 34568999 Zm00008a023879b 34555872 34569444 Zm00008a023879 Zm00008a023879a,Zm00008a023879b simSplit
Zm00008a023879_T01.v1.1.exon.2 chr06 34568886 34568999 Zm00008a023879 34555872 34569444 Zm00008a023879 Zm00008a023879a,Zm00008a023879b simSplit
Zm00008a023879_T01.v1.1.exon.1 chr06 34569319 34569444 Zm00008a023879b 34555872 34569444 Zm00008a023879 Zm00008a023879a,Zm00008a023879b simSplit
Zm00008a023879_T01.v1.1.exon.1 chr06 34569319 34569444 Zm00008a023879 34555872 34569444 Zm00008a023879 Zm00008a023879a,Zm00008a023879b simSplit
Zm00008a023913_T01.v1.1.exon.5 chr06 37402154 37402646 Zm00008a023913a 37402154 37404165 Zm00008a023913 Zm00008a023913a,Zm00008a023913b simSplit
Zm00008a023913_T01.v1.1.exon.5 chr06 37402154 37402646 Zm00008a023913 37402154 37404165 Zm00008a023913 Zm00008a023913a,Zm00008a023913b simSplit
Zm00008a023913_T01.v1.1.exon.4 chr06 37402668 37402792 Zm00008a023913a 37402154 37404165 Zm00008a023913 Zm00008a023913a,Zm00008a023913b simSplit
Zm00008a023913_T01.v1.1.exon.4 chr06 37402668 37402792 Zm00008a023913 37402154 37404165 Zm00008a023913 Zm00008a023913a,Zm00008a023913b simSplit
Zm00008a023913_T01.v1.1.exon.3 chr06 37402832 37402884 Zm00008a023913a 37402154 37404165 Zm00008a023913 Zm00008a023913a,Zm00008a023913b simSplit
Zm00008a023913_T01.v1.1.exon.3 chr06 37402832 37402884 Zm00008a023913 37402154 37404165 Zm00008a023913 Zm00008a023913a,Zm00008a023913b simSplit
Zm00008a023913_T01.v1.1.exon.2 chr06 37402948 37403094 Zm00008a023913a 37402154 37404165 Zm00008a023913 Zm00008a023913a,Zm00008a023913b simSplit
Zm00008a023913_T01.v1.1.exon.2 chr06 37402948 37403094 Zm00008a023913 37402154 37404165 Zm00008a023913 Zm00008a023913a,Zm00008a023913b simSplit
Zm00008a023913_T01.v1.1.exon.1 chr06 37404159 37404165 Zm00008a023913b 37402154 37404165 Zm00008a023913 Zm00008a023913a,Zm00008a023913b simSplit
Zm00008a023913_T01.v1.1.exon.1 chr06 37404159 37404165 Zm00008a023913 37402154 37404165 Zm00008a023913 Zm00008a023913a,Zm00008a023913b simSplit
Zm00008a023916_T01.v1.1.exon.4 chr06 37917178 37917641 Zm00008a023916a 37917178 37919962 Zm00008a023916 Zm00008a023916a,Zm00008a023916b simSplit
Zm00008a023916_T01.v1.1.exon.4 chr06 37917178 37917641 Zm00008a023916 37917178 37919962 Zm00008a023916 Zm00008a023916a,Zm00008a023916b simSplit
Zm00008a023916_T01.v1.1.exon.3 chr06 37917850 37917917 Zm00008a023916b 37917178 37919962 Zm00008a023916 Zm00008a023916a,Zm00008a023916b simSplit
Zm00008a023916_T01.v1.1.exon.3 chr06 37917850 37917917 Zm00008a023916 37917178 37919962 Zm00008a023916 Zm00008a023916a,Zm00008a023916b simSplit
Zm00008a023916_T01.v1.1.exon.2 chr06 37918027 37918060 Zm00008a023916b 37917178 37919962 Zm00008a023916 Zm00008a023916a,Zm00008a023916b simSplit
Zm00008a023916_T01.v1.1.exon.2 chr06 37918027 37918060 Zm00008a023916 37917178 37919962 Zm00008a023916 Zm00008a023916a,Zm00008a023916b simSplit
Zm00008a023916_T01.v1.1.exon.1 chr06 37919663 37919962 Zm00008a023916b 37917178 37919962 Zm00008a023916 Zm00008a023916a,Zm00008a023916b simSplit
Zm00008a023916_T01.v1.1.exon.1 chr06 37919663 37919962 Zm00008a023916 37917178 37919962 Zm00008a023916 Zm00008a023916a,Zm00008a023916b simSplit
Zm00008a023942_T01.v1.1.exon.9 chr06 39511335 39511772 Zm00008a023942a 39511335 39516039 Zm00008a023942 Zm00008a023942a,Zm00008a023942b simSplit
Zm00008a023942_T01.v1.1.exon.9 chr06 39511335 39511772 Zm00008a023942 39511335 39516039 Zm00008a023942 Zm00008a023942a,Zm00008a023942b simSplit
Zm00008a023942_T01.v1.1.exon.8 chr06 39511890 39511927 Zm00008a023942a 39511335 39516039 Zm00008a023942 Zm00008a023942a,Zm00008a023942b simSplit
Zm00008a023942_T01.v1.1.exon.8 chr06 39511890 39511927 Zm00008a023942 39511335 39516039 Zm00008a023942 Zm00008a023942a,Zm00008a023942b simSplit
Zm00008a023942_T01.v1.1.exon.7 chr06 39512498 39512581 Zm00008a023942a 39511335 39516039 Zm00008a023942 Zm00008a023942a,Zm00008a023942b simSplit
Zm00008a023942_T01.v1.1.exon.7 chr06 39512498 39512581 Zm00008a023942 39511335 39516039 Zm00008a023942 Zm00008a023942a,Zm00008a023942b simSplit
Zm00008a023942_T01.v1.1.exon.6 chr06 39512701 39512810 Zm00008a023942b 39511335 39516039 Zm00008a023942 Zm00008a023942a,Zm00008a023942b simSplit
Zm00008a023942_T01.v1.1.exon.6 chr06 39512701 39512810 Zm00008a023942 39511335 39516039 Zm00008a023942 Zm00008a023942a,Zm00008a023942b simSplit
Zm00008a023942_T01.v1.1.exon.5 chr06 39513279 39513389 Zm00008a023942b 39511335 39516039 Zm00008a023942 Zm00008a023942a,Zm00008a023942b simSplit
Zm00008a023942_T01.v1.1.exon.5 chr06 39513279 39513389 Zm00008a023942 39511335 39516039 Zm00008a023942 Zm00008a023942a,Zm00008a023942b simSplit
Zm00008a023942_T01.v1.1.exon.4 chr06 39514320 39514398 Zm00008a023942b 39511335 39516039 Zm00008a023942 Zm00008a023942a,Zm00008a023942b simSplit
Zm00008a023942_T01.v1.1.exon.4 chr06 39514320 39514398 Zm00008a023942 39511335 39516039 Zm00008a023942 Zm00008a023942a,Zm00008a023942b simSplit
Zm00008a023942_T01.v1.1.exon.3 chr06 39514629 39514711 Zm00008a023942b 39511335 39516039 Zm00008a023942 Zm00008a023942a,Zm00008a023942b simSplit
Zm00008a023942_T01.v1.1.exon.3 chr06 39514629 39514711 Zm00008a023942 39511335 39516039 Zm00008a023942 Zm00008a023942a,Zm00008a023942b simSplit
Zm00008a023942_T01.v1.1.exon.2 chr06 39514799 39514854 Zm00008a023942b 39511335 39516039 Zm00008a023942 Zm00008a023942a,Zm00008a023942b simSplit
Zm00008a023942_T01.v1.1.exon.2 chr06 39514799 39514854 Zm00008a023942 39511335 39516039 Zm00008a023942 Zm00008a023942a,Zm00008a023942b simSplit
Zm00008a023942_T01.v1.1.exon.1 chr06 39515199 39516039 Zm00008a023942b 39511335 39516039 Zm00008a023942 Zm00008a023942a,Zm00008a023942b simSplit
Zm00008a023942_T01.v1.1.exon.1 chr06 39515199 39516039 Zm00008a023942 39511335 39516039 Zm00008a023942 Zm00008a023942a,Zm00008a023942b simSplit
Zm00008a023978_T01.v1.1.exon.1 chr06 43499643 43499806 Zm00008a023978a 43499643 43502876 Zm00008a023978 Zm00008a023978a,Zm00008a023978b simSplit
Zm00008a023978_T01.v1.1.exon.1 chr06 43499643 43499806 Zm00008a023978 43499643 43502876 Zm00008a023978 Zm00008a023978a,Zm00008a023978b simSplit
Zm00008a023978_T01.v1.1.exon.2 chr06 43500106 43500316 Zm00008a023978a 43499643 43502876 Zm00008a023978 Zm00008a023978a,Zm00008a023978b simSplit
Zm00008a023978_T01.v1.1.exon.2 chr06 43500106 43500316 Zm00008a023978 43499643 43502876 Zm00008a023978 Zm00008a023978a,Zm00008a023978b simSplit
Zm00008a023978_T01.v1.1.exon.3 chr06 43500469 43500540 Zm00008a023978b 43499643 43502876 Zm00008a023978 Zm00008a023978a,Zm00008a023978b simSplit
Zm00008a023978_T01.v1.1.exon.3 chr06 43500469 43500540 Zm00008a023978 43499643 43502876 Zm00008a023978 Zm00008a023978a,Zm00008a023978b simSplit
Zm00008a023978_T01.v1.1.exon.4 chr06 43501697 43501830 Zm00008a023978b 43499643 43502876 Zm00008a023978 Zm00008a023978a,Zm00008a023978b simSplit
Zm00008a023978_T01.v1.1.exon.4 chr06 43501697 43501830 Zm00008a023978 43499643 43502876 Zm00008a023978 Zm00008a023978a,Zm00008a023978b simSplit
Zm00008a023978_T01.v1.1.exon.5 chr06 43501949 43502123 Zm00008a023978b 43499643 43502876 Zm00008a023978 Zm00008a023978a,Zm00008a023978b simSplit
Zm00008a023978_T01.v1.1.exon.5 chr06 43501949 43502123 Zm00008a023978 43499643 43502876 Zm00008a023978 Zm00008a023978a,Zm00008a023978b simSplit
Zm00008a023978_T01.v1.1.exon.6 chr06 43502224 43502334 Zm00008a023978b 43499643 43502876 Zm00008a023978 Zm00008a023978a,Zm00008a023978b simSplit
Zm00008a023978_T01.v1.1.exon.6 chr06 43502224 43502334 Zm00008a023978 43499643 43502876 Zm00008a023978 Zm00008a023978a,Zm00008a023978b simSplit
Zm00008a023978_T01.v1.1.exon.7 chr06 43502459 43502876 Zm00008a023978b 43499643 43502876 Zm00008a023978 Zm00008a023978a,Zm00008a023978b simSplit
Zm00008a023978_T01.v1.1.exon.7 chr06 43502459 43502876 Zm00008a023978 43499643 43502876 Zm00008a023978 Zm00008a023978a,Zm00008a023978b simSplit
Zm00008a023984_T01.v1.1.exon.5 chr06 44047802 44048017 Zm00008a023984a 44047802 44049076 Zm00008a023984 Zm00008a023984a,Zm00008a023984b simSplit
Zm00008a023984_T01.v1.1.exon.5 chr06 44047802 44048017 Zm00008a023984 44047802 44049076 Zm00008a023984 Zm00008a023984a,Zm00008a023984b simSplit
Zm00008a023984_T01.v1.1.exon.4 chr06 44048080 44048301 Zm00008a023984b 44047802 44049076 Zm00008a023984 Zm00008a023984a,Zm00008a023984b simSplit
Zm00008a023984_T01.v1.1.exon.4 chr06 44048080 44048301 Zm00008a023984 44047802 44049076 Zm00008a023984 Zm00008a023984a,Zm00008a023984b simSplit
Zm00008a023984_T01.v1.1.exon.3 chr06 44048442 44048590 Zm00008a023984b 44047802 44049076 Zm00008a023984 Zm00008a023984a,Zm00008a023984b simSplit
Zm00008a023984_T01.v1.1.exon.3 chr06 44048442 44048590 Zm00008a023984 44047802 44049076 Zm00008a023984 Zm00008a023984a,Zm00008a023984b simSplit
Zm00008a023984_T01.v1.1.exon.2 chr06 44048677 44048841 Zm00008a023984b 44047802 44049076 Zm00008a023984 Zm00008a023984a,Zm00008a023984b simSplit
Zm00008a023984_T01.v1.1.exon.2 chr06 44048677 44048841 Zm00008a023984 44047802 44049076 Zm00008a023984 Zm00008a023984a,Zm00008a023984b simSplit
Zm00008a023984_T01.v1.1.exon.1 chr06 44048944 44049076 Zm00008a023984b 44047802 44049076 Zm00008a023984 Zm00008a023984a,Zm00008a023984b simSplit
Zm00008a023984_T01.v1.1.exon.1 chr06 44048944 44049076 Zm00008a023984 44047802 44049076 Zm00008a023984 Zm00008a023984a,Zm00008a023984b simSplit
Zm00008a023994_T01.v1.1.exon.10 chr06 44433688 44433858 Zm00008a023994a 44433491 44438573 Zm00008a023994 Zm00008a023994a,Zm00008a023994b simSplit
Zm00008a023994_T01.v1.1.exon.9 chr06 44433945 44435597 Zm00008a023994a 44433491 44438573 Zm00008a023994 Zm00008a023994a,Zm00008a023994b simSplit
Zm00008a024001_T01.v1.1.exon.12 chr06 45162952 45163730 Zm00008a024001a 45162952 45167519 Zm00008a024001 Zm00008a024001a,Zm00008a024001b simSplit
Zm00008a024001_T01.v1.1.exon.12 chr06 45162952 45163730 Zm00008a024001 45162952 45167519 Zm00008a024001 Zm00008a024001a,Zm00008a024001b simSplit
Zm00008a024001_T01.v1.1.exon.11 chr06 45163830 45163874 Zm00008a024001a 45162952 45167519 Zm00008a024001 Zm00008a024001a,Zm00008a024001b simSplit
Zm00008a024001_T01.v1.1.exon.11 chr06 45163830 45163874 Zm00008a024001 45162952 45167519 Zm00008a024001 Zm00008a024001a,Zm00008a024001b simSplit
Zm00008a024001_T01.v1.1.exon.10 chr06 45165083 45165153 Zm00008a024001a 45162952 45167519 Zm00008a024001 Zm00008a024001a,Zm00008a024001b simSplit
Zm00008a024001_T01.v1.1.exon.10 chr06 45165083 45165153 Zm00008a024001 45162952 45167519 Zm00008a024001 Zm00008a024001a,Zm00008a024001b simSplit
Zm00008a024001_T01.v1.1.exon.9 chr06 45165246 45165288 Zm00008a024001a 45162952 45167519 Zm00008a024001 Zm00008a024001a,Zm00008a024001b simSplit
Zm00008a024001_T01.v1.1.exon.9 chr06 45165246 45165288 Zm00008a024001 45162952 45167519 Zm00008a024001 Zm00008a024001a,Zm00008a024001b simSplit
Zm00008a024001_T01.v1.1.exon.8 chr06 45165382 45165413 Zm00008a024001a 45162952 45167519 Zm00008a024001 Zm00008a024001a,Zm00008a024001b simSplit
Zm00008a024001_T01.v1.1.exon.8 chr06 45165382 45165413 Zm00008a024001 45162952 45167519 Zm00008a024001 Zm00008a024001a,Zm00008a024001b simSplit
Zm00008a024001_T01.v1.1.exon.7 chr06 45165570 45165740 Zm00008a024001a 45162952 45167519 Zm00008a024001 Zm00008a024001a,Zm00008a024001b simSplit
Zm00008a024001_T01.v1.1.exon.7 chr06 45165570 45165740 Zm00008a024001 45162952 45167519 Zm00008a024001 Zm00008a024001a,Zm00008a024001b simSplit
Zm00008a024001_T01.v1.1.exon.6 chr06 45165832 45166015 Zm00008a024001b 45162952 45167519 Zm00008a024001 Zm00008a024001a,Zm00008a024001b simSplit
Zm00008a024001_T01.v1.1.exon.6 chr06 45165832 45166015 Zm00008a024001 45162952 45167519 Zm00008a024001 Zm00008a024001a,Zm00008a024001b simSplit
Zm00008a024001_T01.v1.1.exon.5 chr06 45166084 45166250 Zm00008a024001b 45162952 45167519 Zm00008a024001 Zm00008a024001a,Zm00008a024001b simSplit
Zm00008a024001_T01.v1.1.exon.5 chr06 45166084 45166250 Zm00008a024001 45162952 45167519 Zm00008a024001 Zm00008a024001a,Zm00008a024001b simSplit
Zm00008a024001_T01.v1.1.exon.4 chr06 45166344 45166389 Zm00008a024001b 45162952 45167519 Zm00008a024001 Zm00008a024001a,Zm00008a024001b simSplit
Zm00008a024001_T01.v1.1.exon.4 chr06 45166344 45166389 Zm00008a024001 45162952 45167519 Zm00008a024001 Zm00008a024001a,Zm00008a024001b simSplit
Zm00008a024001_T01.v1.1.exon.3 chr06 45166502 45166716 Zm00008a024001b 45162952 45167519 Zm00008a024001 Zm00008a024001a,Zm00008a024001b simSplit
Zm00008a024001_T01.v1.1.exon.3 chr06 45166502 45166716 Zm00008a024001 45162952 45167519 Zm00008a024001 Zm00008a024001a,Zm00008a024001b simSplit
Zm00008a024001_T01.v1.1.exon.2 chr06 45166835 45166909 Zm00008a024001b 45162952 45167519 Zm00008a024001 Zm00008a024001a,Zm00008a024001b simSplit
Zm00008a024001_T01.v1.1.exon.2 chr06 45166835 45166909 Zm00008a024001 45162952 45167519 Zm00008a024001 Zm00008a024001a,Zm00008a024001b simSplit
Zm00008a024001_T01.v1.1.exon.1 chr06 45167465 45167519 Zm00008a024001b 45162952 45167519 Zm00008a024001 Zm00008a024001a,Zm00008a024001b simSplit
Zm00008a024001_T01.v1.1.exon.1 chr06 45167465 45167519 Zm00008a024001 45162952 45167519 Zm00008a024001 Zm00008a024001a,Zm00008a024001b simSplit
Zm00008a024004_T01.v1.1.exon.1 chr06 45546752 45547132 Zm00008a024004a 45546752 45549693 Zm00008a024004 Zm00008a024004a,Zm00008a024004b simSplit
Zm00008a024004_T01.v1.1.exon.1 chr06 45546752 45547132 Zm00008a024004 45546752 45549693 Zm00008a024004 Zm00008a024004a,Zm00008a024004b simSplit
Zm00008a024004_T01.v1.1.exon.2 chr06 45547373 45547786 Zm00008a024004a 45546752 45549693 Zm00008a024004 Zm00008a024004a,Zm00008a024004b simSplit
Zm00008a024004_T01.v1.1.exon.2 chr06 45547373 45547786 Zm00008a024004 45546752 45549693 Zm00008a024004 Zm00008a024004a,Zm00008a024004b simSplit
Zm00008a024004_T01.v1.1.exon.3 chr06 45547871 45547957 Zm00008a024004a 45546752 45549693 Zm00008a024004 Zm00008a024004a,Zm00008a024004b simSplit
Zm00008a024004_T01.v1.1.exon.3 chr06 45547871 45547957 Zm00008a024004 45546752 45549693 Zm00008a024004 Zm00008a024004a,Zm00008a024004b simSplit
Zm00008a024004_T01.v1.1.exon.4 chr06 45548032 45548102 Zm00008a024004a 45546752 45549693 Zm00008a024004 Zm00008a024004a,Zm00008a024004b simSplit
Zm00008a024004_T01.v1.1.exon.4 chr06 45548032 45548102 Zm00008a024004 45546752 45549693 Zm00008a024004 Zm00008a024004a,Zm00008a024004b simSplit
Zm00008a024004_T01.v1.1.exon.5 chr06 45548198 45548274 Zm00008a024004a 45546752 45549693 Zm00008a024004 Zm00008a024004a,Zm00008a024004b simSplit
Zm00008a024004_T01.v1.1.exon.5 chr06 45548198 45548274 Zm00008a024004 45546752 45549693 Zm00008a024004 Zm00008a024004a,Zm00008a024004b simSplit
Zm00008a024004_T01.v1.1.exon.6 chr06 45548364 45548511 Zm00008a024004a 45546752 45549693 Zm00008a024004 Zm00008a024004a,Zm00008a024004b simSplit
Zm00008a024004_T01.v1.1.exon.6 chr06 45548364 45548511 Zm00008a024004 45546752 45549693 Zm00008a024004 Zm00008a024004a,Zm00008a024004b simSplit
Zm00008a024004_T01.v1.1.exon.7 chr06 45548846 45549007 Zm00008a024004b 45546752 45549693 Zm00008a024004 Zm00008a024004a,Zm00008a024004b simSplit
Zm00008a024004_T01.v1.1.exon.7 chr06 45548846 45549007 Zm00008a024004 45546752 45549693 Zm00008a024004 Zm00008a024004a,Zm00008a024004b simSplit
Zm00008a024004_T01.v1.1.exon.8 chr06 45549114 45549693 Zm00008a024004b 45546752 45549693 Zm00008a024004 Zm00008a024004a,Zm00008a024004b simSplit
Zm00008a024004_T01.v1.1.exon.8 chr06 45549114 45549693 Zm00008a024004 45546752 45549693 Zm00008a024004 Zm00008a024004a,Zm00008a024004b simSplit
Zm00008a024025_T01.v1.1.exon.1 chr06 48865551 48865759 Zm00008a024025a 48865551 48876683 Zm00008a024025 Zm00008a024025a,Zm00008a024025b simSplit
Zm00008a024025_T01.v1.1.exon.1 chr06 48865551 48865759 Zm00008a024025 48865551 48876683 Zm00008a024025 Zm00008a024025a,Zm00008a024025b simSplit
Zm00008a024025_T01.v1.1.exon.2 chr06 48865847 48865902 Zm00008a024025a 48865551 48876683 Zm00008a024025 Zm00008a024025a,Zm00008a024025b simSplit
Zm00008a024025_T01.v1.1.exon.2 chr06 48865847 48865902 Zm00008a024025 48865551 48876683 Zm00008a024025 Zm00008a024025a,Zm00008a024025b simSplit
Zm00008a024025_T01.v1.1.exon.3 chr06 48865994 48866097 Zm00008a024025a 48865551 48876683 Zm00008a024025 Zm00008a024025a,Zm00008a024025b simSplit
Zm00008a024025_T01.v1.1.exon.3 chr06 48865994 48866097 Zm00008a024025 48865551 48876683 Zm00008a024025 Zm00008a024025a,Zm00008a024025b simSplit
Zm00008a024025_T01.v1.1.exon.4 chr06 48866196 48866325 Zm00008a024025a 48865551 48876683 Zm00008a024025 Zm00008a024025a,Zm00008a024025b simSplit
Zm00008a024025_T01.v1.1.exon.4 chr06 48866196 48866325 Zm00008a024025 48865551 48876683 Zm00008a024025 Zm00008a024025a,Zm00008a024025b simSplit
Zm00008a024025_T01.v1.1.exon.5 chr06 48866859 48866974 Zm00008a024025a 48865551 48876683 Zm00008a024025 Zm00008a024025a,Zm00008a024025b simSplit
Zm00008a024025_T01.v1.1.exon.5 chr06 48866859 48866974 Zm00008a024025 48865551 48876683 Zm00008a024025 Zm00008a024025a,Zm00008a024025b simSplit
Zm00008a024025_T01.v1.1.exon.6 chr06 48867078 48867144 Zm00008a024025a 48865551 48876683 Zm00008a024025 Zm00008a024025a,Zm00008a024025b simSplit
Zm00008a024025_T01.v1.1.exon.6 chr06 48867078 48867144 Zm00008a024025 48865551 48876683 Zm00008a024025 Zm00008a024025a,Zm00008a024025b simSplit
Zm00008a024025_T01.v1.1.exon.7 chr06 48870876 48870917 Zm00008a024025a 48865551 48876683 Zm00008a024025 Zm00008a024025a,Zm00008a024025b simSplit
Zm00008a024025_T01.v1.1.exon.7 chr06 48870876 48870917 Zm00008a024025 48865551 48876683 Zm00008a024025 Zm00008a024025a,Zm00008a024025b simSplit
Zm00008a024025_T01.v1.1.exon.8 chr06 48871056 48871097 Zm00008a024025a 48865551 48876683 Zm00008a024025 Zm00008a024025a,Zm00008a024025b simSplit
Zm00008a024025_T01.v1.1.exon.8 chr06 48871056 48871097 Zm00008a024025 48865551 48876683 Zm00008a024025 Zm00008a024025a,Zm00008a024025b simSplit
Zm00008a024025_T01.v1.1.exon.9 chr06 48871268 48871344 Zm00008a024025a 48865551 48876683 Zm00008a024025 Zm00008a024025a,Zm00008a024025b simSplit
Zm00008a024025_T01.v1.1.exon.9 chr06 48871268 48871344 Zm00008a024025 48865551 48876683 Zm00008a024025 Zm00008a024025a,Zm00008a024025b simSplit
Zm00008a024025_T01.v1.1.exon.10 chr06 48871887 48872013 Zm00008a024025a 48865551 48876683 Zm00008a024025 Zm00008a024025a,Zm00008a024025b simSplit
Zm00008a024025_T01.v1.1.exon.10 chr06 48871887 48872013 Zm00008a024025 48865551 48876683 Zm00008a024025 Zm00008a024025a,Zm00008a024025b simSplit
Zm00008a024025_T01.v1.1.exon.11 chr06 48872111 48872278 Zm00008a024025a 48865551 48876683 Zm00008a024025 Zm00008a024025a,Zm00008a024025b simSplit
Zm00008a024025_T01.v1.1.exon.11 chr06 48872111 48872278 Zm00008a024025 48865551 48876683 Zm00008a024025 Zm00008a024025a,Zm00008a024025b simSplit
Zm00008a024025_T01.v1.1.exon.12 chr06 48872353 48872478 Zm00008a024025a 48865551 48876683 Zm00008a024025 Zm00008a024025a,Zm00008a024025b simSplit
Zm00008a024025_T01.v1.1.exon.12 chr06 48872353 48872478 Zm00008a024025 48865551 48876683 Zm00008a024025 Zm00008a024025a,Zm00008a024025b simSplit
Zm00008a024025_T01.v1.1.exon.13 chr06 48872575 48872685 Zm00008a024025a 48865551 48876683 Zm00008a024025 Zm00008a024025a,Zm00008a024025b simSplit
Zm00008a024025_T01.v1.1.exon.13 chr06 48872575 48872685 Zm00008a024025 48865551 48876683 Zm00008a024025 Zm00008a024025a,Zm00008a024025b simSplit
Zm00008a024025_T01.v1.1.exon.14 chr06 48872809 48872943 Zm00008a024025a 48865551 48876683 Zm00008a024025 Zm00008a024025a,Zm00008a024025b simSplit
Zm00008a024025_T01.v1.1.exon.14 chr06 48872809 48872943 Zm00008a024025 48865551 48876683 Zm00008a024025 Zm00008a024025a,Zm00008a024025b simSplit
Zm00008a024025_T01.v1.1.exon.15 chr06 48875351 48875458 Zm00008a024025a 48865551 48876683 Zm00008a024025 Zm00008a024025a,Zm00008a024025b simSplit
Zm00008a024025_T01.v1.1.exon.15 chr06 48875351 48875458 Zm00008a024025 48865551 48876683 Zm00008a024025 Zm00008a024025a,Zm00008a024025b simSplit
Zm00008a024025_T01.v1.1.exon.16 chr06 48875541 48875627 Zm00008a024025b 48865551 48876683 Zm00008a024025 Zm00008a024025a,Zm00008a024025b simSplit
Zm00008a024025_T01.v1.1.exon.16 chr06 48875541 48875627 Zm00008a024025 48865551 48876683 Zm00008a024025 Zm00008a024025a,Zm00008a024025b simSplit
Zm00008a024025_T01.v1.1.exon.17 chr06 48875700 48875786 Zm00008a024025b 48865551 48876683 Zm00008a024025 Zm00008a024025a,Zm00008a024025b simSplit
Zm00008a024025_T01.v1.1.exon.17 chr06 48875700 48875786 Zm00008a024025 48865551 48876683 Zm00008a024025 Zm00008a024025a,Zm00008a024025b simSplit
Zm00008a024025_T01.v1.1.exon.18 chr06 48876140 48876683 Zm00008a024025b 48865551 48876683 Zm00008a024025 Zm00008a024025a,Zm00008a024025b simSplit
Zm00008a024025_T01.v1.1.exon.18 chr06 48876140 48876683 Zm00008a024025 48865551 48876683 Zm00008a024025 Zm00008a024025a,Zm00008a024025b simSplit
Zm00008a024051_T01.v1.1.exon.7 chr06 53623006 53623101 Zm00008a024051a 53623006 53627283 Zm00008a024051 Zm00008a024051a,Zm00008a024051b simSplit
Zm00008a024051_T01.v1.1.exon.7 chr06 53623006 53623101 Zm00008a024051 53623006 53627283 Zm00008a024051 Zm00008a024051a,Zm00008a024051b simSplit
Zm00008a024051_T01.v1.1.exon.6 chr06 53623210 53623347 Zm00008a024051a 53623006 53627283 Zm00008a024051 Zm00008a024051a,Zm00008a024051b simSplit
Zm00008a024051_T01.v1.1.exon.6 chr06 53623210 53623347 Zm00008a024051 53623006 53627283 Zm00008a024051 Zm00008a024051a,Zm00008a024051b simSplit
Zm00008a024051_T01.v1.1.exon.5 chr06 53623438 53623500 Zm00008a024051a 53623006 53627283 Zm00008a024051 Zm00008a024051a,Zm00008a024051b simSplit
Zm00008a024051_T01.v1.1.exon.5 chr06 53623438 53623500 Zm00008a024051 53623006 53627283 Zm00008a024051 Zm00008a024051a,Zm00008a024051b simSplit
Zm00008a024051_T01.v1.1.exon.4 chr06 53623669 53623722 Zm00008a024051a 53623006 53627283 Zm00008a024051 Zm00008a024051a,Zm00008a024051b simSplit
Zm00008a024051_T01.v1.1.exon.4 chr06 53623669 53623722 Zm00008a024051 53623006 53627283 Zm00008a024051 Zm00008a024051a,Zm00008a024051b simSplit
Zm00008a024051_T01.v1.1.exon.3 chr06 53623794 53623846 Zm00008a024051a 53623006 53627283 Zm00008a024051 Zm00008a024051a,Zm00008a024051b simSplit
Zm00008a024051_T01.v1.1.exon.3 chr06 53623794 53623846 Zm00008a024051 53623006 53627283 Zm00008a024051 Zm00008a024051a,Zm00008a024051b simSplit
Zm00008a024051_T01.v1.1.exon.2 chr06 53626046 53626158 Zm00008a024051a 53623006 53627283 Zm00008a024051 Zm00008a024051a,Zm00008a024051b simSplit
Zm00008a024051_T01.v1.1.exon.2 chr06 53626046 53626158 Zm00008a024051 53623006 53627283 Zm00008a024051 Zm00008a024051a,Zm00008a024051b simSplit
Zm00008a024051_T01.v1.1.exon.1 chr06 53627105 53627283 Zm00008a024051b 53623006 53627283 Zm00008a024051 Zm00008a024051a,Zm00008a024051b simSplit
Zm00008a024051_T01.v1.1.exon.1 chr06 53627105 53627283 Zm00008a024051 53623006 53627283 Zm00008a024051 Zm00008a024051a,Zm00008a024051b simSplit
Zm00008a024054_T01.v1.1.exon.1 chr06 54661552 54662392 Zm00008a024054a 54661552 54671451 Zm00008a024054 Zm00008a024054a,Zm00008a024054b simSplit
Zm00008a024054_T01.v1.1.exon.1 chr06 54661552 54662392 Zm00008a024054 54661552 54671451 Zm00008a024054 Zm00008a024054a,Zm00008a024054b simSplit
Zm00008a024054_T01.v1.1.exon.2 chr06 54662719 54662790 Zm00008a024054b 54661552 54671451 Zm00008a024054 Zm00008a024054a,Zm00008a024054b simSplit
Zm00008a024054_T01.v1.1.exon.2 chr06 54662719 54662790 Zm00008a024054 54661552 54671451 Zm00008a024054 Zm00008a024054a,Zm00008a024054b simSplit
Zm00008a024054_T01.v1.1.exon.3 chr06 54662867 54663071 Zm00008a024054b 54661552 54671451 Zm00008a024054 Zm00008a024054a,Zm00008a024054b simSplit
Zm00008a024054_T01.v1.1.exon.3 chr06 54662867 54663071 Zm00008a024054 54661552 54671451 Zm00008a024054 Zm00008a024054a,Zm00008a024054b simSplit
Zm00008a024054_T01.v1.1.exon.4 chr06 54663149 54663257 Zm00008a024054b 54661552 54671451 Zm00008a024054 Zm00008a024054a,Zm00008a024054b simSplit
Zm00008a024054_T01.v1.1.exon.4 chr06 54663149 54663257 Zm00008a024054 54661552 54671451 Zm00008a024054 Zm00008a024054a,Zm00008a024054b simSplit
Zm00008a024054_T01.v1.1.exon.5 chr06 54663512 54663595 Zm00008a024054b 54661552 54671451 Zm00008a024054 Zm00008a024054a,Zm00008a024054b simSplit
Zm00008a024054_T01.v1.1.exon.5 chr06 54663512 54663595 Zm00008a024054 54661552 54671451 Zm00008a024054 Zm00008a024054a,Zm00008a024054b simSplit
Zm00008a024054_T01.v1.1.exon.6 chr06 54663675 54663750 Zm00008a024054b 54661552 54671451 Zm00008a024054 Zm00008a024054a,Zm00008a024054b simSplit
Zm00008a024054_T01.v1.1.exon.6 chr06 54663675 54663750 Zm00008a024054 54661552 54671451 Zm00008a024054 Zm00008a024054a,Zm00008a024054b simSplit
Zm00008a024054_T01.v1.1.exon.7 chr06 54663834 54663893 Zm00008a024054b 54661552 54671451 Zm00008a024054 Zm00008a024054a,Zm00008a024054b simSplit
Zm00008a024054_T01.v1.1.exon.7 chr06 54663834 54663893 Zm00008a024054 54661552 54671451 Zm00008a024054 Zm00008a024054a,Zm00008a024054b simSplit
Zm00008a024054_T01.v1.1.exon.8 chr06 54663981 54664033 Zm00008a024054b 54661552 54671451 Zm00008a024054 Zm00008a024054a,Zm00008a024054b simSplit
Zm00008a024054_T01.v1.1.exon.8 chr06 54663981 54664033 Zm00008a024054 54661552 54671451 Zm00008a024054 Zm00008a024054a,Zm00008a024054b simSplit
Zm00008a024054_T01.v1.1.exon.9 chr06 54664115 54664281 Zm00008a024054b 54661552 54671451 Zm00008a024054 Zm00008a024054a,Zm00008a024054b simSplit
Zm00008a024054_T01.v1.1.exon.9 chr06 54664115 54664281 Zm00008a024054 54661552 54671451 Zm00008a024054 Zm00008a024054a,Zm00008a024054b simSplit
Zm00008a024054_T01.v1.1.exon.10 chr06 54664419 54664623 Zm00008a024054b 54661552 54671451 Zm00008a024054 Zm00008a024054a,Zm00008a024054b simSplit
Zm00008a024054_T01.v1.1.exon.10 chr06 54664419 54664623 Zm00008a024054 54661552 54671451 Zm00008a024054 Zm00008a024054a,Zm00008a024054b simSplit
Zm00008a024054_T01.v1.1.exon.11 chr06 54666214 54666271 Zm00008a024054b 54661552 54671451 Zm00008a024054 Zm00008a024054a,Zm00008a024054b simSplit
Zm00008a024054_T01.v1.1.exon.11 chr06 54666214 54666271 Zm00008a024054 54661552 54671451 Zm00008a024054 Zm00008a024054a,Zm00008a024054b simSplit
Zm00008a024054_T01.v1.1.exon.12 chr06 54666475 54666531 Zm00008a024054b 54661552 54671451 Zm00008a024054 Zm00008a024054a,Zm00008a024054b simSplit
Zm00008a024054_T01.v1.1.exon.12 chr06 54666475 54666531 Zm00008a024054 54661552 54671451 Zm00008a024054 Zm00008a024054a,Zm00008a024054b simSplit
Zm00008a024054_T01.v1.1.exon.13 chr06 54666681 54666926 Zm00008a024054b 54661552 54671451 Zm00008a024054 Zm00008a024054a,Zm00008a024054b simSplit
Zm00008a024054_T01.v1.1.exon.13 chr06 54666681 54666926 Zm00008a024054 54661552 54671451 Zm00008a024054 Zm00008a024054a,Zm00008a024054b simSplit
Zm00008a024054_T01.v1.1.exon.14 chr06 54670287 54670351 Zm00008a024054b 54661552 54671451 Zm00008a024054 Zm00008a024054a,Zm00008a024054b simSplit
Zm00008a024054_T01.v1.1.exon.14 chr06 54670287 54670351 Zm00008a024054 54661552 54671451 Zm00008a024054 Zm00008a024054a,Zm00008a024054b simSplit
Zm00008a024054_T01.v1.1.exon.15 chr06 54670421 54670489 Zm00008a024054b 54661552 54671451 Zm00008a024054 Zm00008a024054a,Zm00008a024054b simSplit
Zm00008a024054_T01.v1.1.exon.15 chr06 54670421 54670489 Zm00008a024054 54661552 54671451 Zm00008a024054 Zm00008a024054a,Zm00008a024054b simSplit
Zm00008a024054_T01.v1.1.exon.16 chr06 54670572 54670665 Zm00008a024054b 54661552 54671451 Zm00008a024054 Zm00008a024054a,Zm00008a024054b simSplit
Zm00008a024054_T01.v1.1.exon.16 chr06 54670572 54670665 Zm00008a024054 54661552 54671451 Zm00008a024054 Zm00008a024054a,Zm00008a024054b simSplit
Zm00008a024054_T01.v1.1.exon.17 chr06 54670775 54670915 Zm00008a024054b 54661552 54671451 Zm00008a024054 Zm00008a024054a,Zm00008a024054b simSplit
Zm00008a024054_T01.v1.1.exon.17 chr06 54670775 54670915 Zm00008a024054 54661552 54671451 Zm00008a024054 Zm00008a024054a,Zm00008a024054b simSplit
Zm00008a024054_T01.v1.1.exon.18 chr06 54671000 54671451 Zm00008a024054b 54661552 54671451 Zm00008a024054 Zm00008a024054a,Zm00008a024054b simSplit
Zm00008a024054_T01.v1.1.exon.18 chr06 54671000 54671451 Zm00008a024054 54661552 54671451 Zm00008a024054 Zm00008a024054a,Zm00008a024054b simSplit
Zm00008a024056_T01.v1.1.exon.1 chr06 54745320 54745529 Zm00008a024056a 54745320 54748991 Zm00008a024056 Zm00008a024056a,Zm00008a024056b simSplit
Zm00008a024056_T01.v1.1.exon.1 chr06 54745320 54745529 Zm00008a024056 54745320 54748991 Zm00008a024056 Zm00008a024056a,Zm00008a024056b simSplit
Zm00008a024056_T01.v1.1.exon.2 chr06 54746423 54746515 Zm00008a024056a 54745320 54748991 Zm00008a024056 Zm00008a024056a,Zm00008a024056b simSplit
Zm00008a024056_T01.v1.1.exon.2 chr06 54746423 54746515 Zm00008a024056 54745320 54748991 Zm00008a024056 Zm00008a024056a,Zm00008a024056b simSplit
Zm00008a024056_T01.v1.1.exon.3 chr06 54746972 54747028 Zm00008a024056a 54745320 54748991 Zm00008a024056 Zm00008a024056a,Zm00008a024056b simSplit
Zm00008a024056_T01.v1.1.exon.3 chr06 54746972 54747028 Zm00008a024056 54745320 54748991 Zm00008a024056 Zm00008a024056a,Zm00008a024056b simSplit
Zm00008a024056_T01.v1.1.exon.4 chr06 54748136 54748193 Zm00008a024056a 54745320 54748991 Zm00008a024056 Zm00008a024056a,Zm00008a024056b simSplit
Zm00008a024056_T01.v1.1.exon.4 chr06 54748136 54748193 Zm00008a024056 54745320 54748991 Zm00008a024056 Zm00008a024056a,Zm00008a024056b simSplit
Zm00008a024056_T01.v1.1.exon.5 chr06 54748499 54748598 Zm00008a024056a 54745320 54748991 Zm00008a024056 Zm00008a024056a,Zm00008a024056b simSplit
Zm00008a024056_T01.v1.1.exon.5 chr06 54748499 54748598 Zm00008a024056 54745320 54748991 Zm00008a024056 Zm00008a024056a,Zm00008a024056b simSplit
Zm00008a024056_T01.v1.1.exon.6 chr06 54748973 54748991 Zm00008a024056b 54745320 54748991 Zm00008a024056 Zm00008a024056a,Zm00008a024056b simSplit
Zm00008a024056_T01.v1.1.exon.6 chr06 54748973 54748991 Zm00008a024056 54745320 54748991 Zm00008a024056 Zm00008a024056a,Zm00008a024056b simSplit
Zm00008a024075_T01.v1.1.exon.11 chr06 55635493 55635601 Zm00008a024075a 55634541 55645047 Zm00008a024075 Zm00008a024075a,Zm00008a024075b simSplit
Zm00008a024089_T01.v1.1.exon.1 chr06 57127742 57128308 Zm00008a024089a 57127742 57130499 Zm00008a024089 Zm00008a024089a,Zm00008a024089b simSplit
Zm00008a024089_T01.v1.1.exon.1 chr06 57127742 57128308 Zm00008a024089 57127742 57130499 Zm00008a024089 Zm00008a024089a,Zm00008a024089b simSplit
Zm00008a024089_T01.v1.1.exon.2 chr06 57129144 57129538 Zm00008a024089a 57127742 57130499 Zm00008a024089 Zm00008a024089a,Zm00008a024089b simSplit
Zm00008a024089_T01.v1.1.exon.2 chr06 57129144 57129538 Zm00008a024089 57127742 57130499 Zm00008a024089 Zm00008a024089a,Zm00008a024089b simSplit
Zm00008a024089_T01.v1.1.exon.3 chr06 57129652 57129712 Zm00008a024089b 57127742 57130499 Zm00008a024089 Zm00008a024089a,Zm00008a024089b simSplit
Zm00008a024089_T01.v1.1.exon.3 chr06 57129652 57129712 Zm00008a024089 57127742 57130499 Zm00008a024089 Zm00008a024089a,Zm00008a024089b simSplit
Zm00008a024089_T01.v1.1.exon.4 chr06 57130080 57130499 Zm00008a024089b 57127742 57130499 Zm00008a024089 Zm00008a024089a,Zm00008a024089b simSplit
Zm00008a024089_T01.v1.1.exon.4 chr06 57130080 57130499 Zm00008a024089 57127742 57130499 Zm00008a024089 Zm00008a024089a,Zm00008a024089b simSplit
Zm00008a024147_T01.v1.1.exon.5 chr06 62382361 62382483 Zm00008a024147a 62382361 62385384 Zm00008a024147 Zm00008a024147a,Zm00008a024147b simSplit
Zm00008a024147_T01.v1.1.exon.5 chr06 62382361 62382483 Zm00008a024147 62382361 62385384 Zm00008a024147 Zm00008a024147a,Zm00008a024147b simSplit
Zm00008a024147_T01.v1.1.exon.4 chr06 62383287 62383376 Zm00008a024147a 62382361 62385384 Zm00008a024147 Zm00008a024147a,Zm00008a024147b simSplit
Zm00008a024147_T01.v1.1.exon.4 chr06 62383287 62383376 Zm00008a024147 62382361 62385384 Zm00008a024147 Zm00008a024147a,Zm00008a024147b simSplit
Zm00008a024147_T01.v1.1.exon.3 chr06 62383987 62384098 Zm00008a024147a 62382361 62385384 Zm00008a024147 Zm00008a024147a,Zm00008a024147b simSplit
Zm00008a024147_T01.v1.1.exon.3 chr06 62383987 62384098 Zm00008a024147 62382361 62385384 Zm00008a024147 Zm00008a024147a,Zm00008a024147b simSplit
Zm00008a024147_T01.v1.1.exon.2 chr06 62385242 62385301 Zm00008a024147b 62382361 62385384 Zm00008a024147 Zm00008a024147a,Zm00008a024147b simSplit
Zm00008a024147_T01.v1.1.exon.2 chr06 62385242 62385301 Zm00008a024147 62382361 62385384 Zm00008a024147 Zm00008a024147a,Zm00008a024147b simSplit
Zm00008a024147_T01.v1.1.exon.1 chr06 62385332 62385384 Zm00008a024147b 62382361 62385384 Zm00008a024147 Zm00008a024147a,Zm00008a024147b simSplit
Zm00008a024147_T01.v1.1.exon.1 chr06 62385332 62385384 Zm00008a024147 62382361 62385384 Zm00008a024147 Zm00008a024147a,Zm00008a024147b simSplit
Zm00008a024148_T01.v1.1.exon.1 chr06 62398494 62398556 Zm00008a024148a 62398494 62400151 Zm00008a024148 Zm00008a024148a,Zm00008a024148b simSplit
Zm00008a024148_T01.v1.1.exon.1 chr06 62398494 62398556 Zm00008a024148 62398494 62400151 Zm00008a024148 Zm00008a024148a,Zm00008a024148b simSplit
Zm00008a024148_T01.v1.1.exon.2 chr06 62399045 62399123 Zm00008a024148a 62398494 62400151 Zm00008a024148 Zm00008a024148a,Zm00008a024148b simSplit
Zm00008a024148_T01.v1.1.exon.2 chr06 62399045 62399123 Zm00008a024148 62398494 62400151 Zm00008a024148 Zm00008a024148a,Zm00008a024148b simSplit
Zm00008a024148_T01.v1.1.exon.3 chr06 62399219 62399475 Zm00008a024148a 62398494 62400151 Zm00008a024148 Zm00008a024148a,Zm00008a024148b simSplit
Zm00008a024148_T01.v1.1.exon.3 chr06 62399219 62399475 Zm00008a024148 62398494 62400151 Zm00008a024148 Zm00008a024148a,Zm00008a024148b simSplit
Zm00008a024148_T01.v1.1.exon.4 chr06 62399646 62399792 Zm00008a024148a 62398494 62400151 Zm00008a024148 Zm00008a024148a,Zm00008a024148b simSplit
Zm00008a024148_T01.v1.1.exon.4 chr06 62399646 62399792 Zm00008a024148 62398494 62400151 Zm00008a024148 Zm00008a024148a,Zm00008a024148b simSplit
Zm00008a024148_T01.v1.1.exon.5 chr06 62399894 62400151 Zm00008a024148b 62398494 62400151 Zm00008a024148 Zm00008a024148a,Zm00008a024148b simSplit
Zm00008a024148_T01.v1.1.exon.5 chr06 62399894 62400151 Zm00008a024148 62398494 62400151 Zm00008a024148 Zm00008a024148a,Zm00008a024148b simSplit
Zm00008a024180_T01.v1.1.exon.4 chr06 66353783 66353842 Zm00008a024180a 66353783 66354994 Zm00008a024180 Zm00008a024180a,Zm00008a024180b simSplit
Zm00008a024180_T01.v1.1.exon.4 chr06 66353783 66353842 Zm00008a024180 66353783 66354994 Zm00008a024180 Zm00008a024180a,Zm00008a024180b simSplit
Zm00008a024180_T01.v1.1.exon.3 chr06 66354471 66354527 Zm00008a024180b 66353783 66354994 Zm00008a024180 Zm00008a024180a,Zm00008a024180b simSplit
Zm00008a024180_T01.v1.1.exon.3 chr06 66354471 66354527 Zm00008a024180 66353783 66354994 Zm00008a024180 Zm00008a024180a,Zm00008a024180b simSplit
Zm00008a024180_T01.v1.1.exon.2 chr06 66354574 66354601 Zm00008a024180b 66353783 66354994 Zm00008a024180 Zm00008a024180a,Zm00008a024180b simSplit
Zm00008a024180_T01.v1.1.exon.2 chr06 66354574 66354601 Zm00008a024180 66353783 66354994 Zm00008a024180 Zm00008a024180a,Zm00008a024180b simSplit
Zm00008a024180_T01.v1.1.exon.1 chr06 66354852 66354994 Zm00008a024180b 66353783 66354994 Zm00008a024180 Zm00008a024180a,Zm00008a024180b simSplit
Zm00008a024180_T01.v1.1.exon.1 chr06 66354852 66354994 Zm00008a024180 66353783 66354994 Zm00008a024180 Zm00008a024180a,Zm00008a024180b simSplit
Zm00008a024187_T01.v1.1.exon.1 chr06 66719262 66719855 Zm00008a024187a 66719262 66720604 Zm00008a024187 Zm00008a024187a,Zm00008a024187b simSplit
Zm00008a024187_T01.v1.1.exon.1 chr06 66719262 66719855 Zm00008a024187 66719262 66720604 Zm00008a024187 Zm00008a024187a,Zm00008a024187b simSplit
Zm00008a024187_T01.v1.1.exon.2 chr06 66719945 66720026 Zm00008a024187a 66719262 66720604 Zm00008a024187 Zm00008a024187a,Zm00008a024187b simSplit
Zm00008a024187_T01.v1.1.exon.2 chr06 66719945 66720026 Zm00008a024187 66719262 66720604 Zm00008a024187 Zm00008a024187a,Zm00008a024187b simSplit
Zm00008a024187_T01.v1.1.exon.3 chr06 66720272 66720371 Zm00008a024187b 66719262 66720604 Zm00008a024187 Zm00008a024187a,Zm00008a024187b simSplit
Zm00008a024187_T01.v1.1.exon.3 chr06 66720272 66720371 Zm00008a024187 66719262 66720604 Zm00008a024187 Zm00008a024187a,Zm00008a024187b simSplit
Zm00008a024187_T01.v1.1.exon.4 chr06 66720459 66720604 Zm00008a024187b 66719262 66720604 Zm00008a024187 Zm00008a024187a,Zm00008a024187b simSplit
Zm00008a024187_T01.v1.1.exon.4 chr06 66720459 66720604 Zm00008a024187 66719262 66720604 Zm00008a024187 Zm00008a024187a,Zm00008a024187b simSplit
Zm00008a024192_T01.v1.1.exon.1 chr06 67220123 67220168 Zm00008a024192a 67220123 67339698 Zm00008a024192 Zm00008a024192a,Zm00008a024192b simSplit
Zm00008a024192_T01.v1.1.exon.1 chr06 67220123 67220168 Zm00008a024192 67220123 67339698 Zm00008a024192 Zm00008a024192a,Zm00008a024192b simSplit
Zm00008a024192_T01.v1.1.exon.2 chr06 67314271 67314349 Zm00008a024192a 67220123 67339698 Zm00008a024192 Zm00008a024192a,Zm00008a024192b simSplit
Zm00008a024192_T01.v1.1.exon.2 chr06 67314271 67314349 Zm00008a024192 67220123 67339698 Zm00008a024192 Zm00008a024192a,Zm00008a024192b simSplit
Zm00008a024192_T01.v1.1.exon.3 chr06 67317553 67318030 Zm00008a024192a 67220123 67339698 Zm00008a024192 Zm00008a024192a,Zm00008a024192b simSplit
Zm00008a024192_T01.v1.1.exon.3 chr06 67317553 67318030 Zm00008a024192 67220123 67339698 Zm00008a024192 Zm00008a024192a,Zm00008a024192b simSplit
Zm00008a024192_T01.v1.1.exon.4 chr06 67325564 67325698 Zm00008a024192b 67220123 67339698 Zm00008a024192 Zm00008a024192a,Zm00008a024192b simSplit
Zm00008a024192_T01.v1.1.exon.4 chr06 67325564 67325698 Zm00008a024192 67220123 67339698 Zm00008a024192 Zm00008a024192a,Zm00008a024192b simSplit
Zm00008a024192_T01.v1.1.exon.5 chr06 67327393 67327477 Zm00008a024192b 67220123 67339698 Zm00008a024192 Zm00008a024192a,Zm00008a024192b simSplit
Zm00008a024192_T01.v1.1.exon.5 chr06 67327393 67327477 Zm00008a024192 67220123 67339698 Zm00008a024192 Zm00008a024192a,Zm00008a024192b simSplit
Zm00008a024192_T01.v1.1.exon.6 chr06 67338778 67338858 Zm00008a024192b 67220123 67339698 Zm00008a024192 Zm00008a024192a,Zm00008a024192b simSplit
Zm00008a024192_T01.v1.1.exon.6 chr06 67338778 67338858 Zm00008a024192 67220123 67339698 Zm00008a024192 Zm00008a024192a,Zm00008a024192b simSplit
Zm00008a024192_T01.v1.1.exon.7 chr06 67339253 67339296 Zm00008a024192b 67220123 67339698 Zm00008a024192 Zm00008a024192a,Zm00008a024192b simSplit
Zm00008a024192_T01.v1.1.exon.7 chr06 67339253 67339296 Zm00008a024192 67220123 67339698 Zm00008a024192 Zm00008a024192a,Zm00008a024192b simSplit
Zm00008a024192_T01.v1.1.exon.8 chr06 67339669 67339698 Zm00008a024192b 67220123 67339698 Zm00008a024192 Zm00008a024192a,Zm00008a024192b simSplit
Zm00008a024192_T01.v1.1.exon.8 chr06 67339669 67339698 Zm00008a024192 67220123 67339698 Zm00008a024192 Zm00008a024192a,Zm00008a024192b simSplit
Zm00008a024197_T01.v1.1.exon.7 chr06 67658043 67658173 Zm00008a024197a 67658043 67659827 Zm00008a024197 Zm00008a024197a,Zm00008a024197b simSplit
Zm00008a024197_T01.v1.1.exon.7 chr06 67658043 67658173 Zm00008a024197 67658043 67659827 Zm00008a024197 Zm00008a024197a,Zm00008a024197b simSplit
Zm00008a024197_T01.v1.1.exon.6 chr06 67658356 67658435 Zm00008a024197a 67658043 67659827 Zm00008a024197 Zm00008a024197a,Zm00008a024197b simSplit
Zm00008a024197_T01.v1.1.exon.6 chr06 67658356 67658435 Zm00008a024197 67658043 67659827 Zm00008a024197 Zm00008a024197a,Zm00008a024197b simSplit
Zm00008a024197_T01.v1.1.exon.5 chr06 67658530 67658601 Zm00008a024197b 67658043 67659827 Zm00008a024197 Zm00008a024197a,Zm00008a024197b simSplit
Zm00008a024197_T01.v1.1.exon.5 chr06 67658530 67658601 Zm00008a024197 67658043 67659827 Zm00008a024197 Zm00008a024197a,Zm00008a024197b simSplit
Zm00008a024197_T01.v1.1.exon.4 chr06 67658693 67658733 Zm00008a024197b 67658043 67659827 Zm00008a024197 Zm00008a024197a,Zm00008a024197b simSplit
Zm00008a024197_T01.v1.1.exon.4 chr06 67658693 67658733 Zm00008a024197 67658043 67659827 Zm00008a024197 Zm00008a024197a,Zm00008a024197b simSplit
Zm00008a024197_T01.v1.1.exon.3 chr06 67658801 67658857 Zm00008a024197b 67658043 67659827 Zm00008a024197 Zm00008a024197a,Zm00008a024197b simSplit
Zm00008a024197_T01.v1.1.exon.3 chr06 67658801 67658857 Zm00008a024197 67658043 67659827 Zm00008a024197 Zm00008a024197a,Zm00008a024197b simSplit
Zm00008a024197_T01.v1.1.exon.2 chr06 67658938 67658970 Zm00008a024197b 67658043 67659827 Zm00008a024197 Zm00008a024197a,Zm00008a024197b simSplit
Zm00008a024197_T01.v1.1.exon.2 chr06 67658938 67658970 Zm00008a024197 67658043 67659827 Zm00008a024197 Zm00008a024197a,Zm00008a024197b simSplit
Zm00008a024197_T01.v1.1.exon.1 chr06 67659603 67659827 Zm00008a024197b 67658043 67659827 Zm00008a024197 Zm00008a024197a,Zm00008a024197b simSplit
Zm00008a024197_T01.v1.1.exon.1 chr06 67659603 67659827 Zm00008a024197 67658043 67659827 Zm00008a024197 Zm00008a024197a,Zm00008a024197b simSplit
Zm00008a024203_T01.v1.1.exon.1 chr06 68388485 68388648 Zm00008a024203a 68388485 68395942 Zm00008a024203 Zm00008a024203a,Zm00008a024203b simSplit
Zm00008a024203_T01.v1.1.exon.1 chr06 68388485 68388648 Zm00008a024203 68388485 68395942 Zm00008a024203 Zm00008a024203a,Zm00008a024203b simSplit
Zm00008a024203_T01.v1.1.exon.2 chr06 68388702 68388814 Zm00008a024203a 68388485 68395942 Zm00008a024203 Zm00008a024203a,Zm00008a024203b simSplit
Zm00008a024203_T01.v1.1.exon.2 chr06 68388702 68388814 Zm00008a024203 68388485 68395942 Zm00008a024203 Zm00008a024203a,Zm00008a024203b simSplit
Zm00008a024203_T01.v1.1.exon.3 chr06 68393230 68393507 Zm00008a024203b 68388485 68395942 Zm00008a024203 Zm00008a024203a,Zm00008a024203b simSplit
Zm00008a024203_T01.v1.1.exon.3 chr06 68393230 68393507 Zm00008a024203 68388485 68395942 Zm00008a024203 Zm00008a024203a,Zm00008a024203b simSplit
Zm00008a024203_T01.v1.1.exon.4 chr06 68395850 68395942 Zm00008a024203b 68388485 68395942 Zm00008a024203 Zm00008a024203a,Zm00008a024203b simSplit
Zm00008a024203_T01.v1.1.exon.4 chr06 68395850 68395942 Zm00008a024203 68388485 68395942 Zm00008a024203 Zm00008a024203a,Zm00008a024203b simSplit
Zm00008a024215_T01.v1.1.exon.1 chr06 69640888 69641698 Zm00008a024215a 69640888 69643822 Zm00008a024215 Zm00008a024215a,Zm00008a024215b simSplit
Zm00008a024215_T01.v1.1.exon.1 chr06 69640888 69641698 Zm00008a024215 69640888 69643822 Zm00008a024215 Zm00008a024215a,Zm00008a024215b simSplit
Zm00008a024215_T01.v1.1.exon.2 chr06 69641910 69641984 Zm00008a024215a 69640888 69643822 Zm00008a024215 Zm00008a024215a,Zm00008a024215b simSplit
Zm00008a024215_T01.v1.1.exon.2 chr06 69641910 69641984 Zm00008a024215 69640888 69643822 Zm00008a024215 Zm00008a024215a,Zm00008a024215b simSplit
Zm00008a024215_T01.v1.1.exon.3 chr06 69642109 69642293 Zm00008a024215a 69640888 69643822 Zm00008a024215 Zm00008a024215a,Zm00008a024215b simSplit
Zm00008a024215_T01.v1.1.exon.3 chr06 69642109 69642293 Zm00008a024215 69640888 69643822 Zm00008a024215 Zm00008a024215a,Zm00008a024215b simSplit
Zm00008a024215_T01.v1.1.exon.4 chr06 69642417 69642638 Zm00008a024215b 69640888 69643822 Zm00008a024215 Zm00008a024215a,Zm00008a024215b simSplit
Zm00008a024215_T01.v1.1.exon.4 chr06 69642417 69642638 Zm00008a024215 69640888 69643822 Zm00008a024215 Zm00008a024215a,Zm00008a024215b simSplit
Zm00008a024215_T01.v1.1.exon.5 chr06 69643402 69643822 Zm00008a024215b 69640888 69643822 Zm00008a024215 Zm00008a024215a,Zm00008a024215b simSplit
Zm00008a024215_T01.v1.1.exon.5 chr06 69643402 69643822 Zm00008a024215 69640888 69643822 Zm00008a024215 Zm00008a024215a,Zm00008a024215b simSplit
Zm00008a024223_T01.v1.1.exon.7 chr06 70191218 70191406 Zm00008a024223a 70191218 70201070 Zm00008a024223 Zm00008a024223a,Zm00008a024223b simSplit
Zm00008a024223_T01.v1.1.exon.7 chr06 70191218 70191406 Zm00008a024223 70191218 70201070 Zm00008a024223 Zm00008a024223a,Zm00008a024223b simSplit
Zm00008a024223_T01.v1.1.exon.6 chr06 70191455 70191560 Zm00008a024223a 70191218 70201070 Zm00008a024223 Zm00008a024223a,Zm00008a024223b simSplit
Zm00008a024223_T01.v1.1.exon.6 chr06 70191455 70191560 Zm00008a024223 70191218 70201070 Zm00008a024223 Zm00008a024223a,Zm00008a024223b simSplit
Zm00008a024223_T01.v1.1.exon.5 chr06 70198710 70198812 Zm00008a024223a 70191218 70201070 Zm00008a024223 Zm00008a024223a,Zm00008a024223b simSplit
Zm00008a024223_T01.v1.1.exon.5 chr06 70198710 70198812 Zm00008a024223 70191218 70201070 Zm00008a024223 Zm00008a024223a,Zm00008a024223b simSplit
Zm00008a024223_T01.v1.1.exon.4 chr06 70198871 70198928 Zm00008a024223a 70191218 70201070 Zm00008a024223 Zm00008a024223a,Zm00008a024223b simSplit
Zm00008a024223_T01.v1.1.exon.4 chr06 70198871 70198928 Zm00008a024223 70191218 70201070 Zm00008a024223 Zm00008a024223a,Zm00008a024223b simSplit
Zm00008a024223_T01.v1.1.exon.3 chr06 70199041 70199304 Zm00008a024223b 70191218 70201070 Zm00008a024223 Zm00008a024223a,Zm00008a024223b simSplit
Zm00008a024223_T01.v1.1.exon.3 chr06 70199041 70199304 Zm00008a024223 70191218 70201070 Zm00008a024223 Zm00008a024223a,Zm00008a024223b simSplit
Zm00008a024223_T01.v1.1.exon.2 chr06 70199857 70200707 Zm00008a024223b 70191218 70201070 Zm00008a024223 Zm00008a024223a,Zm00008a024223b simSplit
Zm00008a024223_T01.v1.1.exon.2 chr06 70199857 70200707 Zm00008a024223 70191218 70201070 Zm00008a024223 Zm00008a024223a,Zm00008a024223b simSplit
Zm00008a024223_T01.v1.1.exon.1 chr06 70200887 70201070 Zm00008a024223b 70191218 70201070 Zm00008a024223 Zm00008a024223a,Zm00008a024223b simSplit
Zm00008a024223_T01.v1.1.exon.1 chr06 70200887 70201070 Zm00008a024223 70191218 70201070 Zm00008a024223 Zm00008a024223a,Zm00008a024223b simSplit
Zm00008a024232_T01.v1.1.exon.4 chr06 70866871 70867016 Zm00008a024232a 70866871 70867536 Zm00008a024232 Zm00008a024232a,Zm00008a024232b simSplit
Zm00008a024232_T01.v1.1.exon.4 chr06 70866871 70867016 Zm00008a024232 70866871 70867536 Zm00008a024232 Zm00008a024232a,Zm00008a024232b simSplit
Zm00008a024232_T01.v1.1.exon.3 chr06 70867161 70867236 Zm00008a024232a 70866871 70867536 Zm00008a024232 Zm00008a024232a,Zm00008a024232b simSplit
Zm00008a024232_T01.v1.1.exon.3 chr06 70867161 70867236 Zm00008a024232 70866871 70867536 Zm00008a024232 Zm00008a024232a,Zm00008a024232b simSplit
Zm00008a024232_T01.v1.1.exon.2 chr06 70867333 70867394 Zm00008a024232b 70866871 70867536 Zm00008a024232 Zm00008a024232a,Zm00008a024232b simSplit
Zm00008a024232_T01.v1.1.exon.2 chr06 70867333 70867394 Zm00008a024232 70866871 70867536 Zm00008a024232 Zm00008a024232a,Zm00008a024232b simSplit
Zm00008a024232_T01.v1.1.exon.1 chr06 70867470 70867536 Zm00008a024232b 70866871 70867536 Zm00008a024232 Zm00008a024232a,Zm00008a024232b simSplit
Zm00008a024232_T01.v1.1.exon.1 chr06 70867470 70867536 Zm00008a024232 70866871 70867536 Zm00008a024232 Zm00008a024232a,Zm00008a024232b simSplit
Zm00008a024238_T01.v1.1.exon.1 chr06 71517011 71517221 Zm00008a024238a 71517011 71521666 Zm00008a024238 Zm00008a024238a,Zm00008a024238b simSplit
Zm00008a024238_T01.v1.1.exon.1 chr06 71517011 71517221 Zm00008a024238 71517011 71521666 Zm00008a024238 Zm00008a024238a,Zm00008a024238b simSplit
Zm00008a024238_T01.v1.1.exon.2 chr06 71518189 71518523 Zm00008a024238a 71517011 71521666 Zm00008a024238 Zm00008a024238a,Zm00008a024238b simSplit
Zm00008a024238_T01.v1.1.exon.2 chr06 71518189 71518523 Zm00008a024238 71517011 71521666 Zm00008a024238 Zm00008a024238a,Zm00008a024238b simSplit
Zm00008a024238_T01.v1.1.exon.3 chr06 71518582 71518808 Zm00008a024238a 71517011 71521666 Zm00008a024238 Zm00008a024238a,Zm00008a024238b simSplit
Zm00008a024238_T01.v1.1.exon.3 chr06 71518582 71518808 Zm00008a024238 71517011 71521666 Zm00008a024238 Zm00008a024238a,Zm00008a024238b simSplit
Zm00008a024238_T01.v1.1.exon.4 chr06 71518912 71519045 Zm00008a024238a 71517011 71521666 Zm00008a024238 Zm00008a024238a,Zm00008a024238b simSplit
Zm00008a024238_T01.v1.1.exon.4 chr06 71518912 71519045 Zm00008a024238 71517011 71521666 Zm00008a024238 Zm00008a024238a,Zm00008a024238b simSplit
Zm00008a024238_T01.v1.1.exon.5 chr06 71520168 71520281 Zm00008a024238a 71517011 71521666 Zm00008a024238 Zm00008a024238a,Zm00008a024238b simSplit
Zm00008a024238_T01.v1.1.exon.5 chr06 71520168 71520281 Zm00008a024238 71517011 71521666 Zm00008a024238 Zm00008a024238a,Zm00008a024238b simSplit
Zm00008a024238_T01.v1.1.exon.6 chr06 71520389 71520575 Zm00008a024238a 71517011 71521666 Zm00008a024238 Zm00008a024238a,Zm00008a024238b simSplit
Zm00008a024238_T01.v1.1.exon.6 chr06 71520389 71520575 Zm00008a024238 71517011 71521666 Zm00008a024238 Zm00008a024238a,Zm00008a024238b simSplit
Zm00008a024238_T01.v1.1.exon.7 chr06 71520680 71520751 Zm00008a024238a 71517011 71521666 Zm00008a024238 Zm00008a024238a,Zm00008a024238b simSplit
Zm00008a024238_T01.v1.1.exon.7 chr06 71520680 71520751 Zm00008a024238 71517011 71521666 Zm00008a024238 Zm00008a024238a,Zm00008a024238b simSplit
Zm00008a024238_T01.v1.1.exon.8 chr06 71521045 71521560 Zm00008a024238b 71517011 71521666 Zm00008a024238 Zm00008a024238a,Zm00008a024238b simSplit
Zm00008a024238_T01.v1.1.exon.8 chr06 71521045 71521560 Zm00008a024238 71517011 71521666 Zm00008a024238 Zm00008a024238a,Zm00008a024238b simSplit
Zm00008a024238_T01.v1.1.exon.9 chr06 71521581 71521666 Zm00008a024238b 71517011 71521666 Zm00008a024238 Zm00008a024238a,Zm00008a024238b simSplit
Zm00008a024238_T01.v1.1.exon.9 chr06 71521581 71521666 Zm00008a024238 71517011 71521666 Zm00008a024238 Zm00008a024238a,Zm00008a024238b simSplit
Zm00008a024259_T01.v1.1.exon.1 chr06 72969069 72969298 Zm00008a024259a 72969069 72974169 Zm00008a024259 Zm00008a024259a,Zm00008a024259b simSplit
Zm00008a024259_T01.v1.1.exon.1 chr06 72969069 72969298 Zm00008a024259 72969069 72974169 Zm00008a024259 Zm00008a024259a,Zm00008a024259b simSplit
Zm00008a024259_T01.v1.1.exon.2 chr06 72969390 72969433 Zm00008a024259a 72969069 72974169 Zm00008a024259 Zm00008a024259a,Zm00008a024259b simSplit
Zm00008a024259_T01.v1.1.exon.2 chr06 72969390 72969433 Zm00008a024259 72969069 72974169 Zm00008a024259 Zm00008a024259a,Zm00008a024259b simSplit
Zm00008a024259_T01.v1.1.exon.3 chr06 72969511 72969606 Zm00008a024259a 72969069 72974169 Zm00008a024259 Zm00008a024259a,Zm00008a024259b simSplit
Zm00008a024259_T01.v1.1.exon.3 chr06 72969511 72969606 Zm00008a024259 72969069 72974169 Zm00008a024259 Zm00008a024259a,Zm00008a024259b simSplit
Zm00008a024259_T01.v1.1.exon.4 chr06 72972194 72972286 Zm00008a024259a 72969069 72974169 Zm00008a024259 Zm00008a024259a,Zm00008a024259b simSplit
Zm00008a024259_T01.v1.1.exon.4 chr06 72972194 72972286 Zm00008a024259 72969069 72974169 Zm00008a024259 Zm00008a024259a,Zm00008a024259b simSplit
Zm00008a024259_T01.v1.1.exon.5 chr06 72972410 72972500 Zm00008a024259a 72969069 72974169 Zm00008a024259 Zm00008a024259a,Zm00008a024259b simSplit
Zm00008a024259_T01.v1.1.exon.5 chr06 72972410 72972500 Zm00008a024259 72969069 72974169 Zm00008a024259 Zm00008a024259a,Zm00008a024259b simSplit
Zm00008a024259_T01.v1.1.exon.6 chr06 72972574 72972635 Zm00008a024259a 72969069 72974169 Zm00008a024259 Zm00008a024259a,Zm00008a024259b simSplit
Zm00008a024259_T01.v1.1.exon.6 chr06 72972574 72972635 Zm00008a024259 72969069 72974169 Zm00008a024259 Zm00008a024259a,Zm00008a024259b simSplit
Zm00008a024259_T01.v1.1.exon.7 chr06 72972720 72972904 Zm00008a024259a 72969069 72974169 Zm00008a024259 Zm00008a024259a,Zm00008a024259b simSplit
Zm00008a024259_T01.v1.1.exon.7 chr06 72972720 72972904 Zm00008a024259 72969069 72974169 Zm00008a024259 Zm00008a024259a,Zm00008a024259b simSplit
Zm00008a024259_T01.v1.1.exon.8 chr06 72973005 72973182 Zm00008a024259a 72969069 72974169 Zm00008a024259 Zm00008a024259a,Zm00008a024259b simSplit
Zm00008a024259_T01.v1.1.exon.8 chr06 72973005 72973182 Zm00008a024259 72969069 72974169 Zm00008a024259 Zm00008a024259a,Zm00008a024259b simSplit
Zm00008a024259_T01.v1.1.exon.9 chr06 72973269 72973312 Zm00008a024259a 72969069 72974169 Zm00008a024259 Zm00008a024259a,Zm00008a024259b simSplit
Zm00008a024259_T01.v1.1.exon.9 chr06 72973269 72973312 Zm00008a024259 72969069 72974169 Zm00008a024259 Zm00008a024259a,Zm00008a024259b simSplit
Zm00008a024259_T01.v1.1.exon.10 chr06 72973432 72973602 Zm00008a024259b 72969069 72974169 Zm00008a024259 Zm00008a024259a,Zm00008a024259b simSplit
Zm00008a024259_T01.v1.1.exon.10 chr06 72973432 72973602 Zm00008a024259 72969069 72974169 Zm00008a024259 Zm00008a024259a,Zm00008a024259b simSplit
Zm00008a024259_T01.v1.1.exon.11 chr06 72973784 72974169 Zm00008a024259b 72969069 72974169 Zm00008a024259 Zm00008a024259a,Zm00008a024259b simSplit
Zm00008a024259_T01.v1.1.exon.11 chr06 72973784 72974169 Zm00008a024259 72969069 72974169 Zm00008a024259 Zm00008a024259a,Zm00008a024259b simSplit
Zm00008a024261_T01.v1.1.exon.10 chr06 73225073 73225228 Zm00008a024261a 73221043 73231044 Zm00008a024261 Zm00008a024261a,Zm00008a024261b simSplit
Zm00008a024261_T01.v1.1.exon.9 chr06 73226855 73226920 Zm00008a024261a 73221043 73231044 Zm00008a024261 Zm00008a024261a,Zm00008a024261b simSplit
Zm00008a024261_T01.v1.1.exon.8 chr06 73227266 73227346 Zm00008a024261a 73221043 73231044 Zm00008a024261 Zm00008a024261a,Zm00008a024261b simSplit
Zm00008a024261_T01.v1.1.exon.7 chr06 73227454 73227516 Zm00008a024261a 73221043 73231044 Zm00008a024261 Zm00008a024261a,Zm00008a024261b simSplit
Zm00008a024265_T01.v1.1.exon.5 chr06 73856019 73856036 Zm00008a024265a 73856019 73859402 Zm00008a024265 Zm00008a024265a,Zm00008a024265b simSplit
Zm00008a024265_T01.v1.1.exon.5 chr06 73856019 73856036 Zm00008a024265 73856019 73859402 Zm00008a024265 Zm00008a024265a,Zm00008a024265b simSplit
Zm00008a024265_T01.v1.1.exon.4 chr06 73857749 73857897 Zm00008a024265a 73856019 73859402 Zm00008a024265 Zm00008a024265a,Zm00008a024265b simSplit
Zm00008a024265_T01.v1.1.exon.4 chr06 73857749 73857897 Zm00008a024265 73856019 73859402 Zm00008a024265 Zm00008a024265a,Zm00008a024265b simSplit
Zm00008a024265_T01.v1.1.exon.3 chr06 73858725 73858815 Zm00008a024265a 73856019 73859402 Zm00008a024265 Zm00008a024265a,Zm00008a024265b simSplit
Zm00008a024265_T01.v1.1.exon.3 chr06 73858725 73858815 Zm00008a024265 73856019 73859402 Zm00008a024265 Zm00008a024265a,Zm00008a024265b simSplit
Zm00008a024265_T01.v1.1.exon.2 chr06 73859006 73859194 Zm00008a024265a 73856019 73859402 Zm00008a024265 Zm00008a024265a,Zm00008a024265b simSplit
Zm00008a024265_T01.v1.1.exon.2 chr06 73859006 73859194 Zm00008a024265 73856019 73859402 Zm00008a024265 Zm00008a024265a,Zm00008a024265b simSplit
Zm00008a024265_T01.v1.1.exon.1 chr06 73859385 73859402 Zm00008a024265b 73856019 73859402 Zm00008a024265 Zm00008a024265a,Zm00008a024265b simSplit
Zm00008a024265_T01.v1.1.exon.1 chr06 73859385 73859402 Zm00008a024265 73856019 73859402 Zm00008a024265 Zm00008a024265a,Zm00008a024265b simSplit
Zm00008a024269_T01.v1.1.exon.1 chr06 74048116 74048250 Zm00008a024269a 74048116 74049843 Zm00008a024269 Zm00008a024269a,Zm00008a024269b simSplit
Zm00008a024269_T01.v1.1.exon.1 chr06 74048116 74048250 Zm00008a024269 74048116 74049843 Zm00008a024269 Zm00008a024269a,Zm00008a024269b simSplit
Zm00008a024269_T01.v1.1.exon.2 chr06 74048410 74048541 Zm00008a024269a 74048116 74049843 Zm00008a024269 Zm00008a024269a,Zm00008a024269b simSplit
Zm00008a024269_T01.v1.1.exon.2 chr06 74048410 74048541 Zm00008a024269 74048116 74049843 Zm00008a024269 Zm00008a024269a,Zm00008a024269b simSplit
Zm00008a024269_T01.v1.1.exon.3 chr06 74048978 74049055 Zm00008a024269b 74048116 74049843 Zm00008a024269 Zm00008a024269a,Zm00008a024269b simSplit
Zm00008a024269_T01.v1.1.exon.3 chr06 74048978 74049055 Zm00008a024269 74048116 74049843 Zm00008a024269 Zm00008a024269a,Zm00008a024269b simSplit
Zm00008a024269_T01.v1.1.exon.4 chr06 74049129 74049253 Zm00008a024269b 74048116 74049843 Zm00008a024269 Zm00008a024269a,Zm00008a024269b simSplit
Zm00008a024269_T01.v1.1.exon.4 chr06 74049129 74049253 Zm00008a024269 74048116 74049843 Zm00008a024269 Zm00008a024269a,Zm00008a024269b simSplit
Zm00008a024269_T01.v1.1.exon.5 chr06 74049328 74049843 Zm00008a024269b 74048116 74049843 Zm00008a024269 Zm00008a024269a,Zm00008a024269b simSplit
Zm00008a024269_T01.v1.1.exon.5 chr06 74049328 74049843 Zm00008a024269 74048116 74049843 Zm00008a024269 Zm00008a024269a,Zm00008a024269b simSplit
Zm00008a024282_T01.v1.1.exon.2 chr06 74853786 74853875 Zm00008a024282b 74838582 74855152 Zm00008a024282 Zm00008a024282a,Zm00008a024282b simSplit
Zm00008a024282_T01.v1.1.exon.3 chr06 74854006 74854155 Zm00008a024282b 74838582 74855152 Zm00008a024282 Zm00008a024282a,Zm00008a024282b simSplit
Zm00008a024282_T01.v1.1.exon.4 chr06 74854260 74854336 Zm00008a024282b 74838582 74855152 Zm00008a024282 Zm00008a024282a,Zm00008a024282b simSplit
Zm00008a024282_T01.v1.1.exon.5 chr06 74854511 74854646 Zm00008a024282b 74838582 74855152 Zm00008a024282 Zm00008a024282a,Zm00008a024282b simSplit
Zm00008a024283_T01.v1.1.exon.1 chr06 75050730 75050803 Zm00008a024283a 75050730 75063266 Zm00008a024283 Zm00008a024283a,Zm00008a024283b simSplit
Zm00008a024283_T01.v1.1.exon.1 chr06 75050730 75050803 Zm00008a024283 75050730 75063266 Zm00008a024283 Zm00008a024283a,Zm00008a024283b simSplit
Zm00008a024283_T01.v1.1.exon.2 chr06 75051339 75051438 Zm00008a024283a 75050730 75063266 Zm00008a024283 Zm00008a024283a,Zm00008a024283b simSplit
Zm00008a024283_T01.v1.1.exon.2 chr06 75051339 75051438 Zm00008a024283 75050730 75063266 Zm00008a024283 Zm00008a024283a,Zm00008a024283b simSplit
Zm00008a024283_T01.v1.1.exon.3 chr06 75051577 75051628 Zm00008a024283a 75050730 75063266 Zm00008a024283 Zm00008a024283a,Zm00008a024283b simSplit
Zm00008a024283_T01.v1.1.exon.3 chr06 75051577 75051628 Zm00008a024283 75050730 75063266 Zm00008a024283 Zm00008a024283a,Zm00008a024283b simSplit
Zm00008a024283_T01.v1.1.exon.4 chr06 75051715 75051773 Zm00008a024283a 75050730 75063266 Zm00008a024283 Zm00008a024283a,Zm00008a024283b simSplit
Zm00008a024283_T01.v1.1.exon.4 chr06 75051715 75051773 Zm00008a024283 75050730 75063266 Zm00008a024283 Zm00008a024283a,Zm00008a024283b simSplit
Zm00008a024283_T01.v1.1.exon.5 chr06 75051876 75051989 Zm00008a024283a 75050730 75063266 Zm00008a024283 Zm00008a024283a,Zm00008a024283b simSplit
Zm00008a024283_T01.v1.1.exon.5 chr06 75051876 75051989 Zm00008a024283 75050730 75063266 Zm00008a024283 Zm00008a024283a,Zm00008a024283b simSplit
Zm00008a024283_T01.v1.1.exon.6 chr06 75052080 75052236 Zm00008a024283b 75050730 75063266 Zm00008a024283 Zm00008a024283a,Zm00008a024283b simSplit
Zm00008a024283_T01.v1.1.exon.6 chr06 75052080 75052236 Zm00008a024283 75050730 75063266 Zm00008a024283 Zm00008a024283a,Zm00008a024283b simSplit
Zm00008a024283_T01.v1.1.exon.7 chr06 75054335 75054372 Zm00008a024283b 75050730 75063266 Zm00008a024283 Zm00008a024283a,Zm00008a024283b simSplit
Zm00008a024283_T01.v1.1.exon.7 chr06 75054335 75054372 Zm00008a024283 75050730 75063266 Zm00008a024283 Zm00008a024283a,Zm00008a024283b simSplit
Zm00008a024283_T01.v1.1.exon.8 chr06 75062602 75063266 Zm00008a024283b 75050730 75063266 Zm00008a024283 Zm00008a024283a,Zm00008a024283b simSplit
Zm00008a024283_T01.v1.1.exon.8 chr06 75062602 75063266 Zm00008a024283 75050730 75063266 Zm00008a024283 Zm00008a024283a,Zm00008a024283b simSplit
Zm00008a024297_T01.v1.1.exon.1 chr06 75620950 75621066 Zm00008a024297a 75620950 75623598 Zm00008a024297 Zm00008a024297a,Zm00008a024297b simSplit
Zm00008a024297_T01.v1.1.exon.1 chr06 75620950 75621066 Zm00008a024297 75620950 75623598 Zm00008a024297 Zm00008a024297a,Zm00008a024297b simSplit
Zm00008a024297_T01.v1.1.exon.2 chr06 75621135 75621237 Zm00008a024297a 75620950 75623598 Zm00008a024297 Zm00008a024297a,Zm00008a024297b simSplit
Zm00008a024297_T01.v1.1.exon.2 chr06 75621135 75621237 Zm00008a024297 75620950 75623598 Zm00008a024297 Zm00008a024297a,Zm00008a024297b simSplit
Zm00008a024297_T01.v1.1.exon.3 chr06 75621269 75621378 Zm00008a024297a 75620950 75623598 Zm00008a024297 Zm00008a024297a,Zm00008a024297b simSplit
Zm00008a024297_T01.v1.1.exon.3 chr06 75621269 75621378 Zm00008a024297 75620950 75623598 Zm00008a024297 Zm00008a024297a,Zm00008a024297b simSplit
Zm00008a024297_T01.v1.1.exon.4 chr06 75622838 75622969 Zm00008a024297a 75620950 75623598 Zm00008a024297 Zm00008a024297a,Zm00008a024297b simSplit
Zm00008a024297_T01.v1.1.exon.4 chr06 75622838 75622969 Zm00008a024297 75620950 75623598 Zm00008a024297 Zm00008a024297a,Zm00008a024297b simSplit
Zm00008a024297_T01.v1.1.exon.5 chr06 75622985 75623062 Zm00008a024297a 75620950 75623598 Zm00008a024297 Zm00008a024297a,Zm00008a024297b simSplit
Zm00008a024297_T01.v1.1.exon.5 chr06 75622985 75623062 Zm00008a024297 75620950 75623598 Zm00008a024297 Zm00008a024297a,Zm00008a024297b simSplit
Zm00008a024297_T01.v1.1.exon.6 chr06 75623093 75623312 Zm00008a024297b 75620950 75623598 Zm00008a024297 Zm00008a024297a,Zm00008a024297b simSplit
Zm00008a024297_T01.v1.1.exon.6 chr06 75623093 75623312 Zm00008a024297 75620950 75623598 Zm00008a024297 Zm00008a024297a,Zm00008a024297b simSplit
Zm00008a024297_T01.v1.1.exon.7 chr06 75623349 75623547 Zm00008a024297b 75620950 75623598 Zm00008a024297 Zm00008a024297a,Zm00008a024297b simSplit
Zm00008a024297_T01.v1.1.exon.7 chr06 75623349 75623547 Zm00008a024297 75620950 75623598 Zm00008a024297 Zm00008a024297a,Zm00008a024297b simSplit
Zm00008a024297_T01.v1.1.exon.8 chr06 75623559 75623598 Zm00008a024297b 75620950 75623598 Zm00008a024297 Zm00008a024297a,Zm00008a024297b simSplit
Zm00008a024297_T01.v1.1.exon.8 chr06 75623559 75623598 Zm00008a024297 75620950 75623598 Zm00008a024297 Zm00008a024297a,Zm00008a024297b simSplit
Zm00008a024299_T01.v1.1.exon.1 chr06 75625891 75626120 Zm00008a024299a 75625891 75637200 Zm00008a024299 Zm00008a024299a,Zm00008a024299b simSplit
Zm00008a024299_T01.v1.1.exon.1 chr06 75625891 75626120 Zm00008a024299 75625891 75637200 Zm00008a024299 Zm00008a024299a,Zm00008a024299b simSplit
Zm00008a024299_T01.v1.1.exon.2 chr06 75627224 75627376 Zm00008a024299a 75625891 75637200 Zm00008a024299 Zm00008a024299a,Zm00008a024299b simSplit
Zm00008a024299_T01.v1.1.exon.2 chr06 75627224 75627376 Zm00008a024299 75625891 75637200 Zm00008a024299 Zm00008a024299a,Zm00008a024299b simSplit
Zm00008a024299_T01.v1.1.exon.3 chr06 75627449 75627531 Zm00008a024299a 75625891 75637200 Zm00008a024299 Zm00008a024299a,Zm00008a024299b simSplit
Zm00008a024299_T01.v1.1.exon.3 chr06 75627449 75627531 Zm00008a024299 75625891 75637200 Zm00008a024299 Zm00008a024299a,Zm00008a024299b simSplit
Zm00008a024299_T01.v1.1.exon.4 chr06 75627626 75627779 Zm00008a024299b 75625891 75637200 Zm00008a024299 Zm00008a024299a,Zm00008a024299b simSplit
Zm00008a024299_T01.v1.1.exon.4 chr06 75627626 75627779 Zm00008a024299 75625891 75637200 Zm00008a024299 Zm00008a024299a,Zm00008a024299b simSplit
Zm00008a024299_T01.v1.1.exon.5 chr06 75635243 75635356 Zm00008a024299b 75625891 75637200 Zm00008a024299 Zm00008a024299a,Zm00008a024299b simSplit
Zm00008a024299_T01.v1.1.exon.5 chr06 75635243 75635356 Zm00008a024299 75625891 75637200 Zm00008a024299 Zm00008a024299a,Zm00008a024299b simSplit
Zm00008a024299_T01.v1.1.exon.6 chr06 75636099 75636241 Zm00008a024299b 75625891 75637200 Zm00008a024299 Zm00008a024299a,Zm00008a024299b simSplit
Zm00008a024299_T01.v1.1.exon.6 chr06 75636099 75636241 Zm00008a024299 75625891 75637200 Zm00008a024299 Zm00008a024299a,Zm00008a024299b simSplit
Zm00008a024299_T01.v1.1.exon.7 chr06 75636614 75636840 Zm00008a024299b 75625891 75637200 Zm00008a024299 Zm00008a024299a,Zm00008a024299b simSplit
Zm00008a024299_T01.v1.1.exon.7 chr06 75636614 75636840 Zm00008a024299 75625891 75637200 Zm00008a024299 Zm00008a024299a,Zm00008a024299b simSplit
Zm00008a024299_T01.v1.1.exon.8 chr06 75636895 75637200 Zm00008a024299b 75625891 75637200 Zm00008a024299 Zm00008a024299a,Zm00008a024299b simSplit
Zm00008a024299_T01.v1.1.exon.8 chr06 75636895 75637200 Zm00008a024299 75625891 75637200 Zm00008a024299 Zm00008a024299a,Zm00008a024299b simSplit
Zm00008a024309_T01.v1.1.exon.1 chr06 76408583 76408889 Zm00008a024309a 76408583 76416137 Zm00008a024309 Zm00008a024309a,Zm00008a024309b simSplit
Zm00008a024309_T01.v1.1.exon.1 chr06 76408583 76408889 Zm00008a024309 76408583 76416137 Zm00008a024309 Zm00008a024309a,Zm00008a024309b simSplit
Zm00008a024309_T01.v1.1.exon.2 chr06 76409099 76409273 Zm00008a024309a 76408583 76416137 Zm00008a024309 Zm00008a024309a,Zm00008a024309b simSplit
Zm00008a024309_T01.v1.1.exon.2 chr06 76409099 76409273 Zm00008a024309 76408583 76416137 Zm00008a024309 Zm00008a024309a,Zm00008a024309b simSplit
Zm00008a024309_T01.v1.1.exon.3 chr06 76409347 76409418 Zm00008a024309a 76408583 76416137 Zm00008a024309 Zm00008a024309a,Zm00008a024309b simSplit
Zm00008a024309_T01.v1.1.exon.3 chr06 76409347 76409418 Zm00008a024309 76408583 76416137 Zm00008a024309 Zm00008a024309a,Zm00008a024309b simSplit
Zm00008a024309_T01.v1.1.exon.4 chr06 76410365 76410386 Zm00008a024309a 76408583 76416137 Zm00008a024309 Zm00008a024309a,Zm00008a024309b simSplit
Zm00008a024309_T01.v1.1.exon.4 chr06 76410365 76410386 Zm00008a024309 76408583 76416137 Zm00008a024309 Zm00008a024309a,Zm00008a024309b simSplit
Zm00008a024309_T01.v1.1.exon.5 chr06 76410970 76411203 Zm00008a024309a 76408583 76416137 Zm00008a024309 Zm00008a024309a,Zm00008a024309b simSplit
Zm00008a024309_T01.v1.1.exon.5 chr06 76410970 76411203 Zm00008a024309 76408583 76416137 Zm00008a024309 Zm00008a024309a,Zm00008a024309b simSplit
Zm00008a024309_T01.v1.1.exon.6 chr06 76411678 76411818 Zm00008a024309a 76408583 76416137 Zm00008a024309 Zm00008a024309a,Zm00008a024309b simSplit
Zm00008a024309_T01.v1.1.exon.6 chr06 76411678 76411818 Zm00008a024309 76408583 76416137 Zm00008a024309 Zm00008a024309a,Zm00008a024309b simSplit
Zm00008a024309_T01.v1.1.exon.7 chr06 76413132 76413236 Zm00008a024309b 76408583 76416137 Zm00008a024309 Zm00008a024309a,Zm00008a024309b simSplit
Zm00008a024309_T01.v1.1.exon.7 chr06 76413132 76413236 Zm00008a024309 76408583 76416137 Zm00008a024309 Zm00008a024309a,Zm00008a024309b simSplit
Zm00008a024309_T01.v1.1.exon.8 chr06 76413500 76413647 Zm00008a024309b 76408583 76416137 Zm00008a024309 Zm00008a024309a,Zm00008a024309b simSplit
Zm00008a024309_T01.v1.1.exon.8 chr06 76413500 76413647 Zm00008a024309 76408583 76416137 Zm00008a024309 Zm00008a024309a,Zm00008a024309b simSplit
Zm00008a024309_T01.v1.1.exon.9 chr06 76414261 76414310 Zm00008a024309b 76408583 76416137 Zm00008a024309 Zm00008a024309a,Zm00008a024309b simSplit
Zm00008a024309_T01.v1.1.exon.9 chr06 76414261 76414310 Zm00008a024309 76408583 76416137 Zm00008a024309 Zm00008a024309a,Zm00008a024309b simSplit
Zm00008a024309_T01.v1.1.exon.10 chr06 76414410 76414478 Zm00008a024309b 76408583 76416137 Zm00008a024309 Zm00008a024309a,Zm00008a024309b simSplit
Zm00008a024309_T01.v1.1.exon.10 chr06 76414410 76414478 Zm00008a024309 76408583 76416137 Zm00008a024309 Zm00008a024309a,Zm00008a024309b simSplit
Zm00008a024309_T01.v1.1.exon.11 chr06 76414614 76414733 Zm00008a024309b 76408583 76416137 Zm00008a024309 Zm00008a024309a,Zm00008a024309b simSplit
Zm00008a024309_T01.v1.1.exon.11 chr06 76414614 76414733 Zm00008a024309 76408583 76416137 Zm00008a024309 Zm00008a024309a,Zm00008a024309b simSplit
Zm00008a024309_T01.v1.1.exon.12 chr06 76415227 76415391 Zm00008a024309b 76408583 76416137 Zm00008a024309 Zm00008a024309a,Zm00008a024309b simSplit
Zm00008a024309_T01.v1.1.exon.12 chr06 76415227 76415391 Zm00008a024309 76408583 76416137 Zm00008a024309 Zm00008a024309a,Zm00008a024309b simSplit
Zm00008a024309_T01.v1.1.exon.13 chr06 76415798 76415932 Zm00008a024309b 76408583 76416137 Zm00008a024309 Zm00008a024309a,Zm00008a024309b simSplit
Zm00008a024309_T01.v1.1.exon.13 chr06 76415798 76415932 Zm00008a024309 76408583 76416137 Zm00008a024309 Zm00008a024309a,Zm00008a024309b simSplit
Zm00008a024309_T01.v1.1.exon.14 chr06 76416123 76416137 Zm00008a024309b 76408583 76416137 Zm00008a024309 Zm00008a024309a,Zm00008a024309b simSplit
Zm00008a024309_T01.v1.1.exon.14 chr06 76416123 76416137 Zm00008a024309 76408583 76416137 Zm00008a024309 Zm00008a024309a,Zm00008a024309b simSplit
Zm00008a024313_T01.v1.1.exon.1 chr06 76626692 76626832 Zm00008a024313a 76626692 76635003 Zm00008a024313 Zm00008a024313a,Zm00008a024313b simSplit
Zm00008a024313_T01.v1.1.exon.1 chr06 76626692 76626832 Zm00008a024313 76626692 76635003 Zm00008a024313 Zm00008a024313a,Zm00008a024313b simSplit
Zm00008a024313_T01.v1.1.exon.2 chr06 76627074 76627163 Zm00008a024313a 76626692 76635003 Zm00008a024313 Zm00008a024313a,Zm00008a024313b simSplit
Zm00008a024313_T01.v1.1.exon.2 chr06 76627074 76627163 Zm00008a024313 76626692 76635003 Zm00008a024313 Zm00008a024313a,Zm00008a024313b simSplit
Zm00008a024313_T01.v1.1.exon.3 chr06 76628180 76628268 Zm00008a024313a 76626692 76635003 Zm00008a024313 Zm00008a024313a,Zm00008a024313b simSplit
Zm00008a024313_T01.v1.1.exon.3 chr06 76628180 76628268 Zm00008a024313 76626692 76635003 Zm00008a024313 Zm00008a024313a,Zm00008a024313b simSplit
Zm00008a024313_T01.v1.1.exon.4 chr06 76628515 76628578 Zm00008a024313b 76626692 76635003 Zm00008a024313 Zm00008a024313a,Zm00008a024313b simSplit
Zm00008a024313_T01.v1.1.exon.4 chr06 76628515 76628578 Zm00008a024313 76626692 76635003 Zm00008a024313 Zm00008a024313a,Zm00008a024313b simSplit
Zm00008a024313_T01.v1.1.exon.5 chr06 76629033 76629110 Zm00008a024313b 76626692 76635003 Zm00008a024313 Zm00008a024313a,Zm00008a024313b simSplit
Zm00008a024313_T01.v1.1.exon.5 chr06 76629033 76629110 Zm00008a024313 76626692 76635003 Zm00008a024313 Zm00008a024313a,Zm00008a024313b simSplit
Zm00008a024313_T01.v1.1.exon.6 chr06 76633425 76633501 Zm00008a024313b 76626692 76635003 Zm00008a024313 Zm00008a024313a,Zm00008a024313b simSplit
Zm00008a024313_T01.v1.1.exon.6 chr06 76633425 76633501 Zm00008a024313 76626692 76635003 Zm00008a024313 Zm00008a024313a,Zm00008a024313b simSplit
Zm00008a024313_T01.v1.1.exon.7 chr06 76633579 76633645 Zm00008a024313b 76626692 76635003 Zm00008a024313 Zm00008a024313a,Zm00008a024313b simSplit
Zm00008a024313_T01.v1.1.exon.7 chr06 76633579 76633645 Zm00008a024313 76626692 76635003 Zm00008a024313 Zm00008a024313a,Zm00008a024313b simSplit
Zm00008a024313_T01.v1.1.exon.8 chr06 76633728 76633835 Zm00008a024313b 76626692 76635003 Zm00008a024313 Zm00008a024313a,Zm00008a024313b simSplit
Zm00008a024313_T01.v1.1.exon.8 chr06 76633728 76633835 Zm00008a024313 76626692 76635003 Zm00008a024313 Zm00008a024313a,Zm00008a024313b simSplit
Zm00008a024313_T01.v1.1.exon.9 chr06 76634050 76635003 Zm00008a024313b 76626692 76635003 Zm00008a024313 Zm00008a024313a,Zm00008a024313b simSplit
Zm00008a024313_T01.v1.1.exon.9 chr06 76634050 76635003 Zm00008a024313 76626692 76635003 Zm00008a024313 Zm00008a024313a,Zm00008a024313b simSplit
Zm00008a024330_T01.v1.1.exon.1 chr06 77621968 77622480 Zm00008a024330a 77621968 77674526 Zm00008a024330 Zm00008a024330a,Zm00008a024330b simSplit
Zm00008a024330_T01.v1.1.exon.1 chr06 77621968 77622480 Zm00008a024330 77621968 77674526 Zm00008a024330 Zm00008a024330a,Zm00008a024330b simSplit
Zm00008a024330_T01.v1.1.exon.2 chr06 77623328 77623536 Zm00008a024330a 77621968 77674526 Zm00008a024330 Zm00008a024330a,Zm00008a024330b simSplit
Zm00008a024330_T01.v1.1.exon.2 chr06 77623328 77623536 Zm00008a024330 77621968 77674526 Zm00008a024330 Zm00008a024330a,Zm00008a024330b simSplit
Zm00008a024330_T01.v1.1.exon.3 chr06 77623781 77623874 Zm00008a024330b 77621968 77674526 Zm00008a024330 Zm00008a024330a,Zm00008a024330b simSplit
Zm00008a024330_T01.v1.1.exon.3 chr06 77623781 77623874 Zm00008a024330 77621968 77674526 Zm00008a024330 Zm00008a024330a,Zm00008a024330b simSplit
Zm00008a024330_T01.v1.1.exon.4 chr06 77673597 77673855 Zm00008a024330b 77621968 77674526 Zm00008a024330 Zm00008a024330a,Zm00008a024330b simSplit
Zm00008a024330_T01.v1.1.exon.4 chr06 77673597 77673855 Zm00008a024330 77621968 77674526 Zm00008a024330 Zm00008a024330a,Zm00008a024330b simSplit
Zm00008a024330_T01.v1.1.exon.5 chr06 77674210 77674526 Zm00008a024330b 77621968 77674526 Zm00008a024330 Zm00008a024330a,Zm00008a024330b simSplit
Zm00008a024330_T01.v1.1.exon.5 chr06 77674210 77674526 Zm00008a024330 77621968 77674526 Zm00008a024330 Zm00008a024330a,Zm00008a024330b simSplit
Zm00008a024332_T01.v1.1.exon.5 chr06 77806927 77806986 Zm00008a024332b 77806300 77810644 Zm00008a024332 Zm00008a024332a,Zm00008a024332b simSplit
Zm00008a024332_T01.v1.1.exon.4 chr06 77807135 77807182 Zm00008a024332b 77806300 77810644 Zm00008a024332 Zm00008a024332a,Zm00008a024332b simSplit
Zm00008a024332_T01.v1.1.exon.3 chr06 77808160 77808229 Zm00008a024332b 77806300 77810644 Zm00008a024332 Zm00008a024332a,Zm00008a024332b simSplit
Zm00008a024332_T01.v1.1.exon.2 chr06 77808751 77808848 Zm00008a024332b 77806300 77810644 Zm00008a024332 Zm00008a024332a,Zm00008a024332b simSplit
Zm00008a024400_T01.v1.1.exon.1 chr06 82230295 82230417 Zm00008a024400a 82230295 82233569 Zm00008a024400 Zm00008a024400a,Zm00008a024400b simSplit
Zm00008a024400_T01.v1.1.exon.1 chr06 82230295 82230417 Zm00008a024400 82230295 82233569 Zm00008a024400 Zm00008a024400a,Zm00008a024400b simSplit
Zm00008a024400_T01.v1.1.exon.2 chr06 82230482 82230563 Zm00008a024400b 82230295 82233569 Zm00008a024400 Zm00008a024400a,Zm00008a024400b simSplit
Zm00008a024400_T01.v1.1.exon.2 chr06 82230482 82230563 Zm00008a024400 82230295 82233569 Zm00008a024400 Zm00008a024400a,Zm00008a024400b simSplit
Zm00008a024400_T01.v1.1.exon.3 chr06 82230675 82230744 Zm00008a024400b 82230295 82233569 Zm00008a024400 Zm00008a024400a,Zm00008a024400b simSplit
Zm00008a024400_T01.v1.1.exon.3 chr06 82230675 82230744 Zm00008a024400 82230295 82233569 Zm00008a024400 Zm00008a024400a,Zm00008a024400b simSplit
Zm00008a024400_T01.v1.1.exon.4 chr06 82231085 82231351 Zm00008a024400b 82230295 82233569 Zm00008a024400 Zm00008a024400a,Zm00008a024400b simSplit
Zm00008a024400_T01.v1.1.exon.4 chr06 82231085 82231351 Zm00008a024400 82230295 82233569 Zm00008a024400 Zm00008a024400a,Zm00008a024400b simSplit
Zm00008a024400_T01.v1.1.exon.5 chr06 82231555 82232110 Zm00008a024400b 82230295 82233569 Zm00008a024400 Zm00008a024400a,Zm00008a024400b simSplit
Zm00008a024400_T01.v1.1.exon.5 chr06 82231555 82232110 Zm00008a024400 82230295 82233569 Zm00008a024400 Zm00008a024400a,Zm00008a024400b simSplit
Zm00008a024400_T01.v1.1.exon.6 chr06 82232122 82232433 Zm00008a024400b 82230295 82233569 Zm00008a024400 Zm00008a024400a,Zm00008a024400b simSplit
Zm00008a024400_T01.v1.1.exon.6 chr06 82232122 82232433 Zm00008a024400 82230295 82233569 Zm00008a024400 Zm00008a024400a,Zm00008a024400b simSplit
Zm00008a024400_T01.v1.1.exon.7 chr06 82232641 82232805 Zm00008a024400b 82230295 82233569 Zm00008a024400 Zm00008a024400a,Zm00008a024400b simSplit
Zm00008a024400_T01.v1.1.exon.7 chr06 82232641 82232805 Zm00008a024400 82230295 82233569 Zm00008a024400 Zm00008a024400a,Zm00008a024400b simSplit
Zm00008a024400_T01.v1.1.exon.8 chr06 82232911 82232973 Zm00008a024400b 82230295 82233569 Zm00008a024400 Zm00008a024400a,Zm00008a024400b simSplit
Zm00008a024400_T01.v1.1.exon.8 chr06 82232911 82232973 Zm00008a024400 82230295 82233569 Zm00008a024400 Zm00008a024400a,Zm00008a024400b simSplit
Zm00008a024400_T01.v1.1.exon.9 chr06 82233462 82233569 Zm00008a024400b 82230295 82233569 Zm00008a024400 Zm00008a024400a,Zm00008a024400b simSplit
Zm00008a024400_T01.v1.1.exon.9 chr06 82233462 82233569 Zm00008a024400 82230295 82233569 Zm00008a024400 Zm00008a024400a,Zm00008a024400b simSplit
Zm00008a024412_T01.v1.1.exon.1 chr06 82662509 82662684 Zm00008a024412a 82662509 82668635 Zm00008a024412 Zm00008a024412a,Zm00008a024412b simSplit
Zm00008a024412_T01.v1.1.exon.1 chr06 82662509 82662684 Zm00008a024412 82662509 82668635 Zm00008a024412 Zm00008a024412a,Zm00008a024412b simSplit
Zm00008a024412_T01.v1.1.exon.2 chr06 82662780 82662883 Zm00008a024412a 82662509 82668635 Zm00008a024412 Zm00008a024412a,Zm00008a024412b simSplit
Zm00008a024412_T01.v1.1.exon.2 chr06 82662780 82662883 Zm00008a024412 82662509 82668635 Zm00008a024412 Zm00008a024412a,Zm00008a024412b simSplit
Zm00008a024412_T01.v1.1.exon.3 chr06 82663185 82663439 Zm00008a024412a 82662509 82668635 Zm00008a024412 Zm00008a024412a,Zm00008a024412b simSplit
Zm00008a024412_T01.v1.1.exon.3 chr06 82663185 82663439 Zm00008a024412 82662509 82668635 Zm00008a024412 Zm00008a024412a,Zm00008a024412b simSplit
Zm00008a024412_T01.v1.1.exon.4 chr06 82664252 82664390 Zm00008a024412a 82662509 82668635 Zm00008a024412 Zm00008a024412a,Zm00008a024412b simSplit
Zm00008a024412_T01.v1.1.exon.4 chr06 82664252 82664390 Zm00008a024412 82662509 82668635 Zm00008a024412 Zm00008a024412a,Zm00008a024412b simSplit
Zm00008a024412_T01.v1.1.exon.5 chr06 82665460 82665636 Zm00008a024412a 82662509 82668635 Zm00008a024412 Zm00008a024412a,Zm00008a024412b simSplit
Zm00008a024412_T01.v1.1.exon.5 chr06 82665460 82665636 Zm00008a024412 82662509 82668635 Zm00008a024412 Zm00008a024412a,Zm00008a024412b simSplit
Zm00008a024412_T01.v1.1.exon.6 chr06 82666081 82666152 Zm00008a024412a 82662509 82668635 Zm00008a024412 Zm00008a024412a,Zm00008a024412b simSplit
Zm00008a024412_T01.v1.1.exon.6 chr06 82666081 82666152 Zm00008a024412 82662509 82668635 Zm00008a024412 Zm00008a024412a,Zm00008a024412b simSplit
Zm00008a024412_T01.v1.1.exon.7 chr06 82666238 82666425 Zm00008a024412b 82662509 82668635 Zm00008a024412 Zm00008a024412a,Zm00008a024412b simSplit
Zm00008a024412_T01.v1.1.exon.7 chr06 82666238 82666425 Zm00008a024412 82662509 82668635 Zm00008a024412 Zm00008a024412a,Zm00008a024412b simSplit
Zm00008a024412_T01.v1.1.exon.8 chr06 82667222 82667637 Zm00008a024412b 82662509 82668635 Zm00008a024412 Zm00008a024412a,Zm00008a024412b simSplit
Zm00008a024412_T01.v1.1.exon.8 chr06 82667222 82667637 Zm00008a024412 82662509 82668635 Zm00008a024412 Zm00008a024412a,Zm00008a024412b simSplit
Zm00008a024412_T01.v1.1.exon.9 chr06 82667719 82667903 Zm00008a024412b 82662509 82668635 Zm00008a024412 Zm00008a024412a,Zm00008a024412b simSplit
Zm00008a024412_T01.v1.1.exon.9 chr06 82667719 82667903 Zm00008a024412 82662509 82668635 Zm00008a024412 Zm00008a024412a,Zm00008a024412b simSplit
Zm00008a024412_T01.v1.1.exon.10 chr06 82668028 82668399 Zm00008a024412b 82662509 82668635 Zm00008a024412 Zm00008a024412a,Zm00008a024412b simSplit
Zm00008a024412_T01.v1.1.exon.10 chr06 82668028 82668399 Zm00008a024412 82662509 82668635 Zm00008a024412 Zm00008a024412a,Zm00008a024412b simSplit
Zm00008a024412_T01.v1.1.exon.11 chr06 82668427 82668635 Zm00008a024412b 82662509 82668635 Zm00008a024412 Zm00008a024412a,Zm00008a024412b simSplit
Zm00008a024412_T01.v1.1.exon.11 chr06 82668427 82668635 Zm00008a024412 82662509 82668635 Zm00008a024412 Zm00008a024412a,Zm00008a024412b simSplit
Zm00008a024420_T01.v1.1.exon.11 chr06 83034585 83034701 Zm00008a024420a 83034585 83040426 Zm00008a024420 Zm00008a024420a,Zm00008a024420b simSplit
Zm00008a024420_T01.v1.1.exon.11 chr06 83034585 83034701 Zm00008a024420 83034585 83040426 Zm00008a024420 Zm00008a024420a,Zm00008a024420b simSplit
Zm00008a024420_T01.v1.1.exon.10 chr06 83036208 83036802 Zm00008a024420a 83034585 83040426 Zm00008a024420 Zm00008a024420a,Zm00008a024420b simSplit
Zm00008a024420_T01.v1.1.exon.10 chr06 83036208 83036802 Zm00008a024420 83034585 83040426 Zm00008a024420 Zm00008a024420a,Zm00008a024420b simSplit
Zm00008a024420_T01.v1.1.exon.9 chr06 83036908 83036984 Zm00008a024420a 83034585 83040426 Zm00008a024420 Zm00008a024420a,Zm00008a024420b simSplit
Zm00008a024420_T01.v1.1.exon.9 chr06 83036908 83036984 Zm00008a024420 83034585 83040426 Zm00008a024420 Zm00008a024420a,Zm00008a024420b simSplit
Zm00008a024420_T01.v1.1.exon.8 chr06 83037085 83037309 Zm00008a024420a 83034585 83040426 Zm00008a024420 Zm00008a024420a,Zm00008a024420b simSplit
Zm00008a024420_T01.v1.1.exon.8 chr06 83037085 83037309 Zm00008a024420 83034585 83040426 Zm00008a024420 Zm00008a024420a,Zm00008a024420b simSplit
Zm00008a024420_T01.v1.1.exon.7 chr06 83037478 83037578 Zm00008a024420a 83034585 83040426 Zm00008a024420 Zm00008a024420a,Zm00008a024420b simSplit
Zm00008a024420_T01.v1.1.exon.7 chr06 83037478 83037578 Zm00008a024420 83034585 83040426 Zm00008a024420 Zm00008a024420a,Zm00008a024420b simSplit
Zm00008a024420_T01.v1.1.exon.6 chr06 83037654 83037723 Zm00008a024420a 83034585 83040426 Zm00008a024420 Zm00008a024420a,Zm00008a024420b simSplit
Zm00008a024420_T01.v1.1.exon.6 chr06 83037654 83037723 Zm00008a024420 83034585 83040426 Zm00008a024420 Zm00008a024420a,Zm00008a024420b simSplit
Zm00008a024420_T01.v1.1.exon.5 chr06 83037912 83038006 Zm00008a024420b 83034585 83040426 Zm00008a024420 Zm00008a024420a,Zm00008a024420b simSplit
Zm00008a024420_T01.v1.1.exon.5 chr06 83037912 83038006 Zm00008a024420 83034585 83040426 Zm00008a024420 Zm00008a024420a,Zm00008a024420b simSplit
Zm00008a024420_T01.v1.1.exon.4 chr06 83038557 83038650 Zm00008a024420b 83034585 83040426 Zm00008a024420 Zm00008a024420a,Zm00008a024420b simSplit
Zm00008a024420_T01.v1.1.exon.4 chr06 83038557 83038650 Zm00008a024420 83034585 83040426 Zm00008a024420 Zm00008a024420a,Zm00008a024420b simSplit
Zm00008a024420_T01.v1.1.exon.3 chr06 83038945 83039035 Zm00008a024420b 83034585 83040426 Zm00008a024420 Zm00008a024420a,Zm00008a024420b simSplit
Zm00008a024420_T01.v1.1.exon.3 chr06 83038945 83039035 Zm00008a024420 83034585 83040426 Zm00008a024420 Zm00008a024420a,Zm00008a024420b simSplit
Zm00008a024420_T01.v1.1.exon.2 chr06 83039724 83039917 Zm00008a024420b 83034585 83040426 Zm00008a024420 Zm00008a024420a,Zm00008a024420b simSplit
Zm00008a024420_T01.v1.1.exon.2 chr06 83039724 83039917 Zm00008a024420 83034585 83040426 Zm00008a024420 Zm00008a024420a,Zm00008a024420b simSplit
Zm00008a024420_T01.v1.1.exon.1 chr06 83040379 83040426 Zm00008a024420b 83034585 83040426 Zm00008a024420 Zm00008a024420a,Zm00008a024420b simSplit
Zm00008a024420_T01.v1.1.exon.1 chr06 83040379 83040426 Zm00008a024420 83034585 83040426 Zm00008a024420 Zm00008a024420a,Zm00008a024420b simSplit
Zm00008a024424_T01.v1.1.exon.1 chr06 83221139 83221393 Zm00008a024424a 83221139 83225408 Zm00008a024424 Zm00008a024424a,Zm00008a024424b simSplit
Zm00008a024424_T01.v1.1.exon.1 chr06 83221139 83221393 Zm00008a024424 83221139 83225408 Zm00008a024424 Zm00008a024424a,Zm00008a024424b simSplit
Zm00008a024424_T01.v1.1.exon.2 chr06 83221609 83221701 Zm00008a024424a 83221139 83225408 Zm00008a024424 Zm00008a024424a,Zm00008a024424b simSplit
Zm00008a024424_T01.v1.1.exon.2 chr06 83221609 83221701 Zm00008a024424 83221139 83225408 Zm00008a024424 Zm00008a024424a,Zm00008a024424b simSplit
Zm00008a024424_T01.v1.1.exon.3 chr06 83222576 83222669 Zm00008a024424a 83221139 83225408 Zm00008a024424 Zm00008a024424a,Zm00008a024424b simSplit
Zm00008a024424_T01.v1.1.exon.3 chr06 83222576 83222669 Zm00008a024424 83221139 83225408 Zm00008a024424 Zm00008a024424a,Zm00008a024424b simSplit
Zm00008a024424_T01.v1.1.exon.4 chr06 83222777 83222814 Zm00008a024424a 83221139 83225408 Zm00008a024424 Zm00008a024424a,Zm00008a024424b simSplit
Zm00008a024424_T01.v1.1.exon.4 chr06 83222777 83222814 Zm00008a024424 83221139 83225408 Zm00008a024424 Zm00008a024424a,Zm00008a024424b simSplit
Zm00008a024424_T01.v1.1.exon.5 chr06 83223025 83223113 Zm00008a024424a 83221139 83225408 Zm00008a024424 Zm00008a024424a,Zm00008a024424b simSplit
Zm00008a024424_T01.v1.1.exon.5 chr06 83223025 83223113 Zm00008a024424 83221139 83225408 Zm00008a024424 Zm00008a024424a,Zm00008a024424b simSplit
Zm00008a024424_T01.v1.1.exon.6 chr06 83223305 83223384 Zm00008a024424a 83221139 83225408 Zm00008a024424 Zm00008a024424a,Zm00008a024424b simSplit
Zm00008a024424_T01.v1.1.exon.6 chr06 83223305 83223384 Zm00008a024424 83221139 83225408 Zm00008a024424 Zm00008a024424a,Zm00008a024424b simSplit
Zm00008a024424_T01.v1.1.exon.7 chr06 83223874 83223930 Zm00008a024424a 83221139 83225408 Zm00008a024424 Zm00008a024424a,Zm00008a024424b simSplit
Zm00008a024424_T01.v1.1.exon.7 chr06 83223874 83223930 Zm00008a024424 83221139 83225408 Zm00008a024424 Zm00008a024424a,Zm00008a024424b simSplit
Zm00008a024424_T01.v1.1.exon.8 chr06 83224030 83224122 Zm00008a024424a 83221139 83225408 Zm00008a024424 Zm00008a024424a,Zm00008a024424b simSplit
Zm00008a024424_T01.v1.1.exon.8 chr06 83224030 83224122 Zm00008a024424 83221139 83225408 Zm00008a024424 Zm00008a024424a,Zm00008a024424b simSplit
Zm00008a024424_T01.v1.1.exon.9 chr06 83224200 83224274 Zm00008a024424a 83221139 83225408 Zm00008a024424 Zm00008a024424a,Zm00008a024424b simSplit
Zm00008a024424_T01.v1.1.exon.9 chr06 83224200 83224274 Zm00008a024424 83221139 83225408 Zm00008a024424 Zm00008a024424a,Zm00008a024424b simSplit
Zm00008a024424_T01.v1.1.exon.10 chr06 83224936 83225408 Zm00008a024424b 83221139 83225408 Zm00008a024424 Zm00008a024424a,Zm00008a024424b simSplit
Zm00008a024424_T01.v1.1.exon.10 chr06 83224936 83225408 Zm00008a024424 83221139 83225408 Zm00008a024424 Zm00008a024424a,Zm00008a024424b simSplit
Zm00008a024458_T01.v1.1.exon.10 chr06 85591116 85591722 Zm00008a024458a 85591116 85595825 Zm00008a024458 Zm00008a024458a,Zm00008a024458b simSplit
Zm00008a024458_T01.v1.1.exon.10 chr06 85591116 85591722 Zm00008a024458 85591116 85595825 Zm00008a024458 Zm00008a024458a,Zm00008a024458b simSplit
Zm00008a024458_T01.v1.1.exon.9 chr06 85591958 85592177 Zm00008a024458a 85591116 85595825 Zm00008a024458 Zm00008a024458a,Zm00008a024458b simSplit
Zm00008a024458_T01.v1.1.exon.9 chr06 85591958 85592177 Zm00008a024458 85591116 85595825 Zm00008a024458 Zm00008a024458a,Zm00008a024458b simSplit
Zm00008a024458_T01.v1.1.exon.8 chr06 85592733 85592806 Zm00008a024458a 85591116 85595825 Zm00008a024458 Zm00008a024458a,Zm00008a024458b simSplit
Zm00008a024458_T01.v1.1.exon.8 chr06 85592733 85592806 Zm00008a024458 85591116 85595825 Zm00008a024458 Zm00008a024458a,Zm00008a024458b simSplit
Zm00008a024458_T01.v1.1.exon.7 chr06 85592903 85592992 Zm00008a024458a 85591116 85595825 Zm00008a024458 Zm00008a024458a,Zm00008a024458b simSplit
Zm00008a024458_T01.v1.1.exon.7 chr06 85592903 85592992 Zm00008a024458 85591116 85595825 Zm00008a024458 Zm00008a024458a,Zm00008a024458b simSplit
Zm00008a024458_T01.v1.1.exon.6 chr06 85593325 85593480 Zm00008a024458a 85591116 85595825 Zm00008a024458 Zm00008a024458a,Zm00008a024458b simSplit
Zm00008a024458_T01.v1.1.exon.6 chr06 85593325 85593480 Zm00008a024458 85591116 85595825 Zm00008a024458 Zm00008a024458a,Zm00008a024458b simSplit
Zm00008a024458_T01.v1.1.exon.5 chr06 85593878 85594027 Zm00008a024458a 85591116 85595825 Zm00008a024458 Zm00008a024458a,Zm00008a024458b simSplit
Zm00008a024458_T01.v1.1.exon.5 chr06 85593878 85594027 Zm00008a024458 85591116 85595825 Zm00008a024458 Zm00008a024458a,Zm00008a024458b simSplit
Zm00008a024458_T01.v1.1.exon.4 chr06 85594253 85594312 Zm00008a024458a 85591116 85595825 Zm00008a024458 Zm00008a024458a,Zm00008a024458b simSplit
Zm00008a024458_T01.v1.1.exon.4 chr06 85594253 85594312 Zm00008a024458 85591116 85595825 Zm00008a024458 Zm00008a024458a,Zm00008a024458b simSplit
Zm00008a024458_T01.v1.1.exon.3 chr06 85594392 85594519 Zm00008a024458a 85591116 85595825 Zm00008a024458 Zm00008a024458a,Zm00008a024458b simSplit
Zm00008a024458_T01.v1.1.exon.3 chr06 85594392 85594519 Zm00008a024458 85591116 85595825 Zm00008a024458 Zm00008a024458a,Zm00008a024458b simSplit
Zm00008a024458_T01.v1.1.exon.2 chr06 85594670 85595078 Zm00008a024458a 85591116 85595825 Zm00008a024458 Zm00008a024458a,Zm00008a024458b simSplit
Zm00008a024458_T01.v1.1.exon.2 chr06 85594670 85595078 Zm00008a024458 85591116 85595825 Zm00008a024458 Zm00008a024458a,Zm00008a024458b simSplit
Zm00008a024458_T01.v1.1.exon.1 chr06 85595607 85595825 Zm00008a024458b 85591116 85595825 Zm00008a024458 Zm00008a024458a,Zm00008a024458b simSplit
Zm00008a024458_T01.v1.1.exon.1 chr06 85595607 85595825 Zm00008a024458 85591116 85595825 Zm00008a024458 Zm00008a024458a,Zm00008a024458b simSplit
Zm00008a024461_T01.v1.1.exon.3 chr06 85712332 85712615 Zm00008a024461a 85710553 85713510 Zm00008a024461 Zm00008a024461a,Zm00008a024461b simSplit
Zm00008a024477_T01.v1.1.exon.1 chr06 86748273 86748557 Zm00008a024477a 86748273 86752520 Zm00008a024477 Zm00008a024477a,Zm00008a024477b simSplit
Zm00008a024477_T01.v1.1.exon.1 chr06 86748273 86748557 Zm00008a024477 86748273 86752520 Zm00008a024477 Zm00008a024477a,Zm00008a024477b simSplit
Zm00008a024477_T01.v1.1.exon.2 chr06 86748746 86749043 Zm00008a024477a 86748273 86752520 Zm00008a024477 Zm00008a024477a,Zm00008a024477b simSplit
Zm00008a024477_T01.v1.1.exon.2 chr06 86748746 86749043 Zm00008a024477 86748273 86752520 Zm00008a024477 Zm00008a024477a,Zm00008a024477b simSplit
Zm00008a024477_T01.v1.1.exon.3 chr06 86749473 86749733 Zm00008a024477a 86748273 86752520 Zm00008a024477 Zm00008a024477a,Zm00008a024477b simSplit
Zm00008a024477_T01.v1.1.exon.3 chr06 86749473 86749733 Zm00008a024477 86748273 86752520 Zm00008a024477 Zm00008a024477a,Zm00008a024477b simSplit
Zm00008a024477_T01.v1.1.exon.4 chr06 86749784 86749944 Zm00008a024477a 86748273 86752520 Zm00008a024477 Zm00008a024477a,Zm00008a024477b simSplit
Zm00008a024477_T01.v1.1.exon.4 chr06 86749784 86749944 Zm00008a024477 86748273 86752520 Zm00008a024477 Zm00008a024477a,Zm00008a024477b simSplit
Zm00008a024477_T01.v1.1.exon.5 chr06 86750193 86750291 Zm00008a024477b 86748273 86752520 Zm00008a024477 Zm00008a024477a,Zm00008a024477b simSplit
Zm00008a024477_T01.v1.1.exon.5 chr06 86750193 86750291 Zm00008a024477 86748273 86752520 Zm00008a024477 Zm00008a024477a,Zm00008a024477b simSplit
Zm00008a024477_T01.v1.1.exon.6 chr06 86750630 86750730 Zm00008a024477b 86748273 86752520 Zm00008a024477 Zm00008a024477a,Zm00008a024477b simSplit
Zm00008a024477_T01.v1.1.exon.6 chr06 86750630 86750730 Zm00008a024477 86748273 86752520 Zm00008a024477 Zm00008a024477a,Zm00008a024477b simSplit
Zm00008a024477_T01.v1.1.exon.7 chr06 86750812 86750883 Zm00008a024477b 86748273 86752520 Zm00008a024477 Zm00008a024477a,Zm00008a024477b simSplit
Zm00008a024477_T01.v1.1.exon.7 chr06 86750812 86750883 Zm00008a024477 86748273 86752520 Zm00008a024477 Zm00008a024477a,Zm00008a024477b simSplit
Zm00008a024477_T01.v1.1.exon.8 chr06 86751038 86751128 Zm00008a024477b 86748273 86752520 Zm00008a024477 Zm00008a024477a,Zm00008a024477b simSplit
Zm00008a024477_T01.v1.1.exon.8 chr06 86751038 86751128 Zm00008a024477 86748273 86752520 Zm00008a024477 Zm00008a024477a,Zm00008a024477b simSplit
Zm00008a024477_T01.v1.1.exon.9 chr06 86751314 86751389 Zm00008a024477b 86748273 86752520 Zm00008a024477 Zm00008a024477a,Zm00008a024477b simSplit
Zm00008a024477_T01.v1.1.exon.9 chr06 86751314 86751389 Zm00008a024477 86748273 86752520 Zm00008a024477 Zm00008a024477a,Zm00008a024477b simSplit
Zm00008a024477_T01.v1.1.exon.10 chr06 86752022 86752077 Zm00008a024477b 86748273 86752520 Zm00008a024477 Zm00008a024477a,Zm00008a024477b simSplit
Zm00008a024477_T01.v1.1.exon.10 chr06 86752022 86752077 Zm00008a024477 86748273 86752520 Zm00008a024477 Zm00008a024477a,Zm00008a024477b simSplit
Zm00008a024477_T01.v1.1.exon.11 chr06 86752202 86752324 Zm00008a024477b 86748273 86752520 Zm00008a024477 Zm00008a024477a,Zm00008a024477b simSplit
Zm00008a024477_T01.v1.1.exon.11 chr06 86752202 86752324 Zm00008a024477 86748273 86752520 Zm00008a024477 Zm00008a024477a,Zm00008a024477b simSplit
Zm00008a024477_T01.v1.1.exon.12 chr06 86752419 86752520 Zm00008a024477b 86748273 86752520 Zm00008a024477 Zm00008a024477a,Zm00008a024477b simSplit
Zm00008a024477_T01.v1.1.exon.12 chr06 86752419 86752520 Zm00008a024477 86748273 86752520 Zm00008a024477 Zm00008a024477a,Zm00008a024477b simSplit
Zm00008a024519_T01.v1.1.exon.1 chr06 88274960 88275322 Zm00008a024519a 88274960 88278754 Zm00008a024519 Zm00008a024519a,Zm00008a024519b simSplit
Zm00008a024519_T01.v1.1.exon.1 chr06 88274960 88275322 Zm00008a024519 88274960 88278754 Zm00008a024519 Zm00008a024519a,Zm00008a024519b simSplit
Zm00008a024519_T01.v1.1.exon.2 chr06 88275431 88275543 Zm00008a024519a 88274960 88278754 Zm00008a024519 Zm00008a024519a,Zm00008a024519b simSplit
Zm00008a024519_T01.v1.1.exon.2 chr06 88275431 88275543 Zm00008a024519 88274960 88278754 Zm00008a024519 Zm00008a024519a,Zm00008a024519b simSplit
Zm00008a024519_T01.v1.1.exon.3 chr06 88275623 88275774 Zm00008a024519a 88274960 88278754 Zm00008a024519 Zm00008a024519a,Zm00008a024519b simSplit
Zm00008a024519_T01.v1.1.exon.3 chr06 88275623 88275774 Zm00008a024519 88274960 88278754 Zm00008a024519 Zm00008a024519a,Zm00008a024519b simSplit
Zm00008a024519_T01.v1.1.exon.4 chr06 88275879 88276006 Zm00008a024519a 88274960 88278754 Zm00008a024519 Zm00008a024519a,Zm00008a024519b simSplit
Zm00008a024519_T01.v1.1.exon.4 chr06 88275879 88276006 Zm00008a024519 88274960 88278754 Zm00008a024519 Zm00008a024519a,Zm00008a024519b simSplit
Zm00008a024519_T01.v1.1.exon.5 chr06 88276373 88276471 Zm00008a024519a 88274960 88278754 Zm00008a024519 Zm00008a024519a,Zm00008a024519b simSplit
Zm00008a024519_T01.v1.1.exon.5 chr06 88276373 88276471 Zm00008a024519 88274960 88278754 Zm00008a024519 Zm00008a024519a,Zm00008a024519b simSplit
Zm00008a024519_T01.v1.1.exon.6 chr06 88277092 88277244 Zm00008a024519a 88274960 88278754 Zm00008a024519 Zm00008a024519a,Zm00008a024519b simSplit
Zm00008a024519_T01.v1.1.exon.6 chr06 88277092 88277244 Zm00008a024519 88274960 88278754 Zm00008a024519 Zm00008a024519a,Zm00008a024519b simSplit
Zm00008a024519_T01.v1.1.exon.7 chr06 88277444 88277547 Zm00008a024519a 88274960 88278754 Zm00008a024519 Zm00008a024519a,Zm00008a024519b simSplit
Zm00008a024519_T01.v1.1.exon.7 chr06 88277444 88277547 Zm00008a024519 88274960 88278754 Zm00008a024519 Zm00008a024519a,Zm00008a024519b simSplit
Zm00008a024519_T01.v1.1.exon.8 chr06 88277748 88277815 Zm00008a024519a 88274960 88278754 Zm00008a024519 Zm00008a024519a,Zm00008a024519b simSplit
Zm00008a024519_T01.v1.1.exon.8 chr06 88277748 88277815 Zm00008a024519 88274960 88278754 Zm00008a024519 Zm00008a024519a,Zm00008a024519b simSplit
Zm00008a024519_T01.v1.1.exon.9 chr06 88277890 88278754 Zm00008a024519b 88274960 88278754 Zm00008a024519 Zm00008a024519a,Zm00008a024519b simSplit
Zm00008a024519_T01.v1.1.exon.9 chr06 88277890 88278754 Zm00008a024519 88274960 88278754 Zm00008a024519 Zm00008a024519a,Zm00008a024519b simSplit
Zm00008a024520_T01.v1.1.exon.4 chr06 88281204 88281578 Zm00008a024520a 88281204 88283936 Zm00008a024520 Zm00008a024520a,Zm00008a024520b simSplit
Zm00008a024520_T01.v1.1.exon.4 chr06 88281204 88281578 Zm00008a024520 88281204 88283936 Zm00008a024520 Zm00008a024520a,Zm00008a024520b simSplit
Zm00008a024520_T01.v1.1.exon.3 chr06 88282642 88282782 Zm00008a024520a 88281204 88283936 Zm00008a024520 Zm00008a024520a,Zm00008a024520b simSplit
Zm00008a024520_T01.v1.1.exon.3 chr06 88282642 88282782 Zm00008a024520 88281204 88283936 Zm00008a024520 Zm00008a024520a,Zm00008a024520b simSplit
Zm00008a024520_T01.v1.1.exon.2 chr06 88282876 88283111 Zm00008a024520b 88281204 88283936 Zm00008a024520 Zm00008a024520a,Zm00008a024520b simSplit
Zm00008a024520_T01.v1.1.exon.2 chr06 88282876 88283111 Zm00008a024520 88281204 88283936 Zm00008a024520 Zm00008a024520a,Zm00008a024520b simSplit
Zm00008a024520_T01.v1.1.exon.1 chr06 88283408 88283936 Zm00008a024520b 88281204 88283936 Zm00008a024520 Zm00008a024520a,Zm00008a024520b simSplit
Zm00008a024520_T01.v1.1.exon.1 chr06 88283408 88283936 Zm00008a024520 88281204 88283936 Zm00008a024520 Zm00008a024520a,Zm00008a024520b simSplit
Zm00008a024527_T01.v1.1.exon.4 chr06 88493328 88493592 Zm00008a024527a 88493328 88496456 Zm00008a024527 Zm00008a024527a,Zm00008a024527b simSplit
Zm00008a024527_T01.v1.1.exon.4 chr06 88493328 88493592 Zm00008a024527 88493328 88496456 Zm00008a024527 Zm00008a024527a,Zm00008a024527b simSplit
Zm00008a024527_T01.v1.1.exon.3 chr06 88493855 88494816 Zm00008a024527a 88493328 88496456 Zm00008a024527 Zm00008a024527a,Zm00008a024527b simSplit
Zm00008a024527_T01.v1.1.exon.3 chr06 88493855 88494816 Zm00008a024527 88493328 88496456 Zm00008a024527 Zm00008a024527a,Zm00008a024527b simSplit
Zm00008a024527_T01.v1.1.exon.2 chr06 88494907 88495518 Zm00008a024527a 88493328 88496456 Zm00008a024527 Zm00008a024527a,Zm00008a024527b simSplit
Zm00008a024527_T01.v1.1.exon.2 chr06 88494907 88495518 Zm00008a024527 88493328 88496456 Zm00008a024527 Zm00008a024527a,Zm00008a024527b simSplit
Zm00008a024527_T01.v1.1.exon.1 chr06 88496181 88496456 Zm00008a024527b 88493328 88496456 Zm00008a024527 Zm00008a024527a,Zm00008a024527b simSplit
Zm00008a024527_T01.v1.1.exon.1 chr06 88496181 88496456 Zm00008a024527 88493328 88496456 Zm00008a024527 Zm00008a024527a,Zm00008a024527b simSplit
Zm00008a024543_T01.v1.1.exon.6 chr06 89222617 89223148 Zm00008a024543a 89222617 89225383 Zm00008a024543 Zm00008a024543a,Zm00008a024543b simSplit
Zm00008a024543_T01.v1.1.exon.6 chr06 89222617 89223148 Zm00008a024543 89222617 89225383 Zm00008a024543 Zm00008a024543a,Zm00008a024543b simSplit
Zm00008a024543_T01.v1.1.exon.5 chr06 89223260 89223389 Zm00008a024543a 89222617 89225383 Zm00008a024543 Zm00008a024543a,Zm00008a024543b simSplit
Zm00008a024543_T01.v1.1.exon.5 chr06 89223260 89223389 Zm00008a024543 89222617 89225383 Zm00008a024543 Zm00008a024543a,Zm00008a024543b simSplit
Zm00008a024543_T01.v1.1.exon.4 chr06 89223529 89223614 Zm00008a024543a 89222617 89225383 Zm00008a024543 Zm00008a024543a,Zm00008a024543b simSplit
Zm00008a024543_T01.v1.1.exon.4 chr06 89223529 89223614 Zm00008a024543 89222617 89225383 Zm00008a024543 Zm00008a024543a,Zm00008a024543b simSplit
Zm00008a024543_T01.v1.1.exon.3 chr06 89223703 89223748 Zm00008a024543a 89222617 89225383 Zm00008a024543 Zm00008a024543a,Zm00008a024543b simSplit
Zm00008a024543_T01.v1.1.exon.3 chr06 89223703 89223748 Zm00008a024543 89222617 89225383 Zm00008a024543 Zm00008a024543a,Zm00008a024543b simSplit
Zm00008a024543_T01.v1.1.exon.2 chr06 89223837 89223956 Zm00008a024543a 89222617 89225383 Zm00008a024543 Zm00008a024543a,Zm00008a024543b simSplit
Zm00008a024543_T01.v1.1.exon.2 chr06 89223837 89223956 Zm00008a024543 89222617 89225383 Zm00008a024543 Zm00008a024543a,Zm00008a024543b simSplit
Zm00008a024543_T01.v1.1.exon.1 chr06 89225184 89225383 Zm00008a024543b 89222617 89225383 Zm00008a024543 Zm00008a024543a,Zm00008a024543b simSplit
Zm00008a024543_T01.v1.1.exon.1 chr06 89225184 89225383 Zm00008a024543 89222617 89225383 Zm00008a024543 Zm00008a024543a,Zm00008a024543b simSplit
Zm00008a024561_T01.v1.1.exon.5 chr06 90248210 90248986 Zm00008a024561a 90248210 90254820 Zm00008a024561 Zm00008a024561a,Zm00008a024561b simSplit
Zm00008a024561_T01.v1.1.exon.5 chr06 90248210 90248986 Zm00008a024561 90248210 90254820 Zm00008a024561 Zm00008a024561a,Zm00008a024561b simSplit
Zm00008a024561_T01.v1.1.exon.4 chr06 90251901 90252011 Zm00008a024561a 90248210 90254820 Zm00008a024561 Zm00008a024561a,Zm00008a024561b simSplit
Zm00008a024561_T01.v1.1.exon.4 chr06 90251901 90252011 Zm00008a024561 90248210 90254820 Zm00008a024561 Zm00008a024561a,Zm00008a024561b simSplit
Zm00008a024561_T01.v1.1.exon.3 chr06 90252141 90252303 Zm00008a024561a 90248210 90254820 Zm00008a024561 Zm00008a024561a,Zm00008a024561b simSplit
Zm00008a024561_T01.v1.1.exon.3 chr06 90252141 90252303 Zm00008a024561 90248210 90254820 Zm00008a024561 Zm00008a024561a,Zm00008a024561b simSplit
Zm00008a024561_T01.v1.1.exon.2 chr06 90253061 90253444 Zm00008a024561a 90248210 90254820 Zm00008a024561 Zm00008a024561a,Zm00008a024561b simSplit
Zm00008a024561_T01.v1.1.exon.2 chr06 90253061 90253444 Zm00008a024561 90248210 90254820 Zm00008a024561 Zm00008a024561a,Zm00008a024561b simSplit
Zm00008a024561_T01.v1.1.exon.1 chr06 90254495 90254820 Zm00008a024561b 90248210 90254820 Zm00008a024561 Zm00008a024561a,Zm00008a024561b simSplit
Zm00008a024561_T01.v1.1.exon.1 chr06 90254495 90254820 Zm00008a024561 90248210 90254820 Zm00008a024561 Zm00008a024561a,Zm00008a024561b simSplit
Zm00008a024607_T01.v1.1.exon.7 chr06 92977764 92977770 Zm00008a024607a 92977764 92981414 Zm00008a024607 Zm00008a024607a,Zm00008a024607b simSplit
Zm00008a024607_T01.v1.1.exon.7 chr06 92977764 92977770 Zm00008a024607 92977764 92981414 Zm00008a024607 Zm00008a024607a,Zm00008a024607b simSplit
Zm00008a024607_T01.v1.1.exon.6 chr06 92978550 92978839 Zm00008a024607a 92977764 92981414 Zm00008a024607 Zm00008a024607a,Zm00008a024607b simSplit
Zm00008a024607_T01.v1.1.exon.6 chr06 92978550 92978839 Zm00008a024607 92977764 92981414 Zm00008a024607 Zm00008a024607a,Zm00008a024607b simSplit
Zm00008a024607_T01.v1.1.exon.5 chr06 92979035 92979335 Zm00008a024607a 92977764 92981414 Zm00008a024607 Zm00008a024607a,Zm00008a024607b simSplit
Zm00008a024607_T01.v1.1.exon.5 chr06 92979035 92979335 Zm00008a024607 92977764 92981414 Zm00008a024607 Zm00008a024607a,Zm00008a024607b simSplit
Zm00008a024607_T01.v1.1.exon.4 chr06 92979579 92979649 Zm00008a024607a 92977764 92981414 Zm00008a024607 Zm00008a024607a,Zm00008a024607b simSplit
Zm00008a024607_T01.v1.1.exon.4 chr06 92979579 92979649 Zm00008a024607 92977764 92981414 Zm00008a024607 Zm00008a024607a,Zm00008a024607b simSplit
Zm00008a024607_T01.v1.1.exon.3 chr06 92979838 92979954 Zm00008a024607a 92977764 92981414 Zm00008a024607 Zm00008a024607a,Zm00008a024607b simSplit
Zm00008a024607_T01.v1.1.exon.3 chr06 92979838 92979954 Zm00008a024607 92977764 92981414 Zm00008a024607 Zm00008a024607a,Zm00008a024607b simSplit
Zm00008a024607_T01.v1.1.exon.2 chr06 92980236 92980294 Zm00008a024607a 92977764 92981414 Zm00008a024607 Zm00008a024607a,Zm00008a024607b simSplit
Zm00008a024607_T01.v1.1.exon.2 chr06 92980236 92980294 Zm00008a024607 92977764 92981414 Zm00008a024607 Zm00008a024607a,Zm00008a024607b simSplit
Zm00008a024607_T01.v1.1.exon.1 chr06 92981035 92981414 Zm00008a024607b 92977764 92981414 Zm00008a024607 Zm00008a024607a,Zm00008a024607b simSplit
Zm00008a024607_T01.v1.1.exon.1 chr06 92981035 92981414 Zm00008a024607 92977764 92981414 Zm00008a024607 Zm00008a024607a,Zm00008a024607b simSplit
Zm00008a024608_T01.v1.1.exon.6 chr06 92992249 92992329 Zm00008a024608b 92989627 92994855 Zm00008a024608 Zm00008a024608a,Zm00008a024608b simSplit
Zm00008a024608_T01.v1.1.exon.7 chr06 92992657 92992785 Zm00008a024608b 92989627 92994855 Zm00008a024608 Zm00008a024608a,Zm00008a024608b simSplit
Zm00008a024608_T01.v1.1.exon.8 chr06 92992879 92992962 Zm00008a024608b 92989627 92994855 Zm00008a024608 Zm00008a024608a,Zm00008a024608b simSplit
Zm00008a024613_T01.v1.1.exon.4 chr06 93484475 93484615 Zm00008a024613a 93484475 93488181 Zm00008a024613 Zm00008a024613a,Zm00008a024613b simSplit
Zm00008a024613_T01.v1.1.exon.4 chr06 93484475 93484615 Zm00008a024613 93484475 93488181 Zm00008a024613 Zm00008a024613a,Zm00008a024613b simSplit
Zm00008a024613_T01.v1.1.exon.3 chr06 93485201 93485944 Zm00008a024613a 93484475 93488181 Zm00008a024613 Zm00008a024613a,Zm00008a024613b simSplit
Zm00008a024613_T01.v1.1.exon.3 chr06 93485201 93485944 Zm00008a024613 93484475 93488181 Zm00008a024613 Zm00008a024613a,Zm00008a024613b simSplit
Zm00008a024613_T01.v1.1.exon.2 chr06 93487161 93487268 Zm00008a024613b 93484475 93488181 Zm00008a024613 Zm00008a024613a,Zm00008a024613b simSplit
Zm00008a024613_T01.v1.1.exon.2 chr06 93487161 93487268 Zm00008a024613 93484475 93488181 Zm00008a024613 Zm00008a024613a,Zm00008a024613b simSplit
Zm00008a024613_T01.v1.1.exon.1 chr06 93487831 93488181 Zm00008a024613b 93484475 93488181 Zm00008a024613 Zm00008a024613a,Zm00008a024613b simSplit
Zm00008a024613_T01.v1.1.exon.1 chr06 93487831 93488181 Zm00008a024613 93484475 93488181 Zm00008a024613 Zm00008a024613a,Zm00008a024613b simSplit
Zm00008a024618_T01.v1.1.exon.15 chr06 93604303 93604464 Zm00008a024618a 93604303 93609205 Zm00008a024618 Zm00008a024618a,Zm00008a024618b simSplit
Zm00008a024618_T01.v1.1.exon.15 chr06 93604303 93604464 Zm00008a024618 93604303 93609205 Zm00008a024618 Zm00008a024618a,Zm00008a024618b simSplit
Zm00008a024618_T01.v1.1.exon.14 chr06 93605667 93606053 Zm00008a024618a 93604303 93609205 Zm00008a024618 Zm00008a024618a,Zm00008a024618b simSplit
Zm00008a024618_T01.v1.1.exon.14 chr06 93605667 93606053 Zm00008a024618 93604303 93609205 Zm00008a024618 Zm00008a024618a,Zm00008a024618b simSplit
Zm00008a024618_T01.v1.1.exon.13 chr06 93606201 93606319 Zm00008a024618a 93604303 93609205 Zm00008a024618 Zm00008a024618a,Zm00008a024618b simSplit
Zm00008a024618_T01.v1.1.exon.13 chr06 93606201 93606319 Zm00008a024618 93604303 93609205 Zm00008a024618 Zm00008a024618a,Zm00008a024618b simSplit
Zm00008a024618_T01.v1.1.exon.12 chr06 93606481 93606559 Zm00008a024618b 93604303 93609205 Zm00008a024618 Zm00008a024618a,Zm00008a024618b simSplit
Zm00008a024618_T01.v1.1.exon.12 chr06 93606481 93606559 Zm00008a024618 93604303 93609205 Zm00008a024618 Zm00008a024618a,Zm00008a024618b simSplit
Zm00008a024618_T01.v1.1.exon.11 chr06 93606653 93606832 Zm00008a024618b 93604303 93609205 Zm00008a024618 Zm00008a024618a,Zm00008a024618b simSplit
Zm00008a024618_T01.v1.1.exon.11 chr06 93606653 93606832 Zm00008a024618 93604303 93609205 Zm00008a024618 Zm00008a024618a,Zm00008a024618b simSplit
Zm00008a024618_T01.v1.1.exon.10 chr06 93606920 93606997 Zm00008a024618b 93604303 93609205 Zm00008a024618 Zm00008a024618a,Zm00008a024618b simSplit
Zm00008a024618_T01.v1.1.exon.10 chr06 93606920 93606997 Zm00008a024618 93604303 93609205 Zm00008a024618 Zm00008a024618a,Zm00008a024618b simSplit
Zm00008a024618_T01.v1.1.exon.9 chr06 93607392 93607457 Zm00008a024618b 93604303 93609205 Zm00008a024618 Zm00008a024618a,Zm00008a024618b simSplit
Zm00008a024618_T01.v1.1.exon.9 chr06 93607392 93607457 Zm00008a024618 93604303 93609205 Zm00008a024618 Zm00008a024618a,Zm00008a024618b simSplit
Zm00008a024618_T01.v1.1.exon.8 chr06 93607557 93607622 Zm00008a024618b 93604303 93609205 Zm00008a024618 Zm00008a024618a,Zm00008a024618b simSplit
Zm00008a024618_T01.v1.1.exon.8 chr06 93607557 93607622 Zm00008a024618 93604303 93609205 Zm00008a024618 Zm00008a024618a,Zm00008a024618b simSplit
Zm00008a024618_T01.v1.1.exon.7 chr06 93607719 93607769 Zm00008a024618b 93604303 93609205 Zm00008a024618 Zm00008a024618a,Zm00008a024618b simSplit
Zm00008a024618_T01.v1.1.exon.7 chr06 93607719 93607769 Zm00008a024618 93604303 93609205 Zm00008a024618 Zm00008a024618a,Zm00008a024618b simSplit
Zm00008a024618_T01.v1.1.exon.6 chr06 93607880 93607972 Zm00008a024618b 93604303 93609205 Zm00008a024618 Zm00008a024618a,Zm00008a024618b simSplit
Zm00008a024618_T01.v1.1.exon.6 chr06 93607880 93607972 Zm00008a024618 93604303 93609205 Zm00008a024618 Zm00008a024618a,Zm00008a024618b simSplit
Zm00008a024618_T01.v1.1.exon.5 chr06 93608067 93608194 Zm00008a024618b 93604303 93609205 Zm00008a024618 Zm00008a024618a,Zm00008a024618b simSplit
Zm00008a024618_T01.v1.1.exon.5 chr06 93608067 93608194 Zm00008a024618 93604303 93609205 Zm00008a024618 Zm00008a024618a,Zm00008a024618b simSplit
Zm00008a024618_T01.v1.1.exon.4 chr06 93608335 93608473 Zm00008a024618b 93604303 93609205 Zm00008a024618 Zm00008a024618a,Zm00008a024618b simSplit
Zm00008a024618_T01.v1.1.exon.4 chr06 93608335 93608473 Zm00008a024618 93604303 93609205 Zm00008a024618 Zm00008a024618a,Zm00008a024618b simSplit
Zm00008a024618_T01.v1.1.exon.3 chr06 93608614 93608738 Zm00008a024618b 93604303 93609205 Zm00008a024618 Zm00008a024618a,Zm00008a024618b simSplit
Zm00008a024618_T01.v1.1.exon.3 chr06 93608614 93608738 Zm00008a024618 93604303 93609205 Zm00008a024618 Zm00008a024618a,Zm00008a024618b simSplit
Zm00008a024618_T01.v1.1.exon.2 chr06 93608833 93608902 Zm00008a024618b 93604303 93609205 Zm00008a024618 Zm00008a024618a,Zm00008a024618b simSplit
Zm00008a024618_T01.v1.1.exon.2 chr06 93608833 93608902 Zm00008a024618 93604303 93609205 Zm00008a024618 Zm00008a024618a,Zm00008a024618b simSplit
Zm00008a024618_T01.v1.1.exon.1 chr06 93609119 93609205 Zm00008a024618b 93604303 93609205 Zm00008a024618 Zm00008a024618a,Zm00008a024618b simSplit
Zm00008a024618_T01.v1.1.exon.1 chr06 93609119 93609205 Zm00008a024618 93604303 93609205 Zm00008a024618 Zm00008a024618a,Zm00008a024618b simSplit
Zm00008a024619_T01.v1.1.exon.6 chr06 93613087 93613557 Zm00008a024619a 93613087 93624289 Zm00008a024619 Zm00008a024619a,Zm00008a024619b simSplit
Zm00008a024619_T01.v1.1.exon.6 chr06 93613087 93613557 Zm00008a024619 93613087 93624289 Zm00008a024619 Zm00008a024619a,Zm00008a024619b simSplit
Zm00008a024619_T01.v1.1.exon.5 chr06 93615119 93615209 Zm00008a024619a 93613087 93624289 Zm00008a024619 Zm00008a024619a,Zm00008a024619b simSplit
Zm00008a024619_T01.v1.1.exon.5 chr06 93615119 93615209 Zm00008a024619 93613087 93624289 Zm00008a024619 Zm00008a024619a,Zm00008a024619b simSplit
Zm00008a024619_T01.v1.1.exon.4 chr06 93615319 93615404 Zm00008a024619a 93613087 93624289 Zm00008a024619 Zm00008a024619a,Zm00008a024619b simSplit
Zm00008a024619_T01.v1.1.exon.4 chr06 93615319 93615404 Zm00008a024619 93613087 93624289 Zm00008a024619 Zm00008a024619a,Zm00008a024619b simSplit
Zm00008a024619_T01.v1.1.exon.3 chr06 93615520 93615580 Zm00008a024619a 93613087 93624289 Zm00008a024619 Zm00008a024619a,Zm00008a024619b simSplit
Zm00008a024619_T01.v1.1.exon.3 chr06 93615520 93615580 Zm00008a024619 93613087 93624289 Zm00008a024619 Zm00008a024619a,Zm00008a024619b simSplit
Zm00008a024619_T01.v1.1.exon.2 chr06 93621913 93622985 Zm00008a024619a 93613087 93624289 Zm00008a024619 Zm00008a024619a,Zm00008a024619b simSplit
Zm00008a024619_T01.v1.1.exon.2 chr06 93621913 93622985 Zm00008a024619 93613087 93624289 Zm00008a024619 Zm00008a024619a,Zm00008a024619b simSplit
Zm00008a024619_T01.v1.1.exon.1 chr06 93624144 93624289 Zm00008a024619b 93613087 93624289 Zm00008a024619 Zm00008a024619a,Zm00008a024619b simSplit
Zm00008a024619_T01.v1.1.exon.1 chr06 93624144 93624289 Zm00008a024619 93613087 93624289 Zm00008a024619 Zm00008a024619a,Zm00008a024619b simSplit
Zm00008a024631_T01.v1.1.exon.4 chr06 94285358 94285572 Zm00008a024631a 94285358 94286937 Zm00008a024631 Zm00008a024631a,Zm00008a024631b simSplit
Zm00008a024631_T01.v1.1.exon.4 chr06 94285358 94285572 Zm00008a024631 94285358 94286937 Zm00008a024631 Zm00008a024631a,Zm00008a024631b simSplit
Zm00008a024631_T01.v1.1.exon.3 chr06 94286225 94286475 Zm00008a024631a 94285358 94286937 Zm00008a024631 Zm00008a024631a,Zm00008a024631b simSplit
Zm00008a024631_T01.v1.1.exon.3 chr06 94286225 94286475 Zm00008a024631 94285358 94286937 Zm00008a024631 Zm00008a024631a,Zm00008a024631b simSplit
Zm00008a024631_T01.v1.1.exon.2 chr06 94286706 94286775 Zm00008a024631b 94285358 94286937 Zm00008a024631 Zm00008a024631a,Zm00008a024631b simSplit
Zm00008a024631_T01.v1.1.exon.2 chr06 94286706 94286775 Zm00008a024631 94285358 94286937 Zm00008a024631 Zm00008a024631a,Zm00008a024631b simSplit
Zm00008a024631_T01.v1.1.exon.1 chr06 94286856 94286937 Zm00008a024631b 94285358 94286937 Zm00008a024631 Zm00008a024631a,Zm00008a024631b simSplit
Zm00008a024631_T01.v1.1.exon.1 chr06 94286856 94286937 Zm00008a024631 94285358 94286937 Zm00008a024631 Zm00008a024631a,Zm00008a024631b simSplit
Zm00008a024633_T01.v1.1.exon.1 chr06 94426780 94426924 Zm00008a024633a 94426780 94428827 Zm00008a024633 Zm00008a024633a,Zm00008a024633b simSplit
Zm00008a024633_T01.v1.1.exon.1 chr06 94426780 94426924 Zm00008a024633 94426780 94428827 Zm00008a024633 Zm00008a024633a,Zm00008a024633b simSplit
Zm00008a024633_T01.v1.1.exon.2 chr06 94427012 94427079 Zm00008a024633b 94426780 94428827 Zm00008a024633 Zm00008a024633a,Zm00008a024633b simSplit
Zm00008a024633_T01.v1.1.exon.2 chr06 94427012 94427079 Zm00008a024633 94426780 94428827 Zm00008a024633 Zm00008a024633a,Zm00008a024633b simSplit
Zm00008a024633_T01.v1.1.exon.3 chr06 94427202 94427287 Zm00008a024633b 94426780 94428827 Zm00008a024633 Zm00008a024633a,Zm00008a024633b simSplit
Zm00008a024633_T01.v1.1.exon.3 chr06 94427202 94427287 Zm00008a024633 94426780 94428827 Zm00008a024633 Zm00008a024633a,Zm00008a024633b simSplit
Zm00008a024633_T01.v1.1.exon.4 chr06 94427509 94427666 Zm00008a024633b 94426780 94428827 Zm00008a024633 Zm00008a024633a,Zm00008a024633b simSplit
Zm00008a024633_T01.v1.1.exon.4 chr06 94427509 94427666 Zm00008a024633 94426780 94428827 Zm00008a024633 Zm00008a024633a,Zm00008a024633b simSplit
Zm00008a024633_T01.v1.1.exon.5 chr06 94427683 94427954 Zm00008a024633b 94426780 94428827 Zm00008a024633 Zm00008a024633a,Zm00008a024633b simSplit
Zm00008a024633_T01.v1.1.exon.5 chr06 94427683 94427954 Zm00008a024633 94426780 94428827 Zm00008a024633 Zm00008a024633a,Zm00008a024633b simSplit
Zm00008a024633_T01.v1.1.exon.6 chr06 94428369 94428827 Zm00008a024633b 94426780 94428827 Zm00008a024633 Zm00008a024633a,Zm00008a024633b simSplit
Zm00008a024633_T01.v1.1.exon.6 chr06 94428369 94428827 Zm00008a024633 94426780 94428827 Zm00008a024633 Zm00008a024633a,Zm00008a024633b simSplit
Zm00008a024637_T01.v1.1.exon.3 chr06 94541948 94542090 Zm00008a024637a 94541326 94543000 Zm00008a024637 Zm00008a024637a,Zm00008a024637b simSplit
Zm00008a024639_T01.v1.1.exon.4 chr06 94585545 94585862 Zm00008a024639a 94585545 94586489 Zm00008a024639 Zm00008a024639a,Zm00008a024639b simSplit
Zm00008a024639_T01.v1.1.exon.4 chr06 94585545 94585862 Zm00008a024639 94585545 94586489 Zm00008a024639 Zm00008a024639a,Zm00008a024639b simSplit
Zm00008a024639_T01.v1.1.exon.3 chr06 94585944 94586044 Zm00008a024639a 94585545 94586489 Zm00008a024639 Zm00008a024639a,Zm00008a024639b simSplit
Zm00008a024639_T01.v1.1.exon.3 chr06 94585944 94586044 Zm00008a024639 94585545 94586489 Zm00008a024639 Zm00008a024639a,Zm00008a024639b simSplit
Zm00008a024639_T01.v1.1.exon.2 chr06 94586129 94586210 Zm00008a024639a 94585545 94586489 Zm00008a024639 Zm00008a024639a,Zm00008a024639b simSplit
Zm00008a024639_T01.v1.1.exon.2 chr06 94586129 94586210 Zm00008a024639 94585545 94586489 Zm00008a024639 Zm00008a024639a,Zm00008a024639b simSplit
Zm00008a024639_T01.v1.1.exon.1 chr06 94586265 94586489 Zm00008a024639b 94585545 94586489 Zm00008a024639 Zm00008a024639a,Zm00008a024639b simSplit
Zm00008a024639_T01.v1.1.exon.1 chr06 94586265 94586489 Zm00008a024639 94585545 94586489 Zm00008a024639 Zm00008a024639a,Zm00008a024639b simSplit
Zm00008a024678_T01.v1.1.exon.1 chr06 96135519 96135569 Zm00008a024678a 96135519 96146153 Zm00008a024678 Zm00008a024678a,Zm00008a024678b simSplit
Zm00008a024678_T01.v1.1.exon.1 chr06 96135519 96135569 Zm00008a024678 96135519 96146153 Zm00008a024678 Zm00008a024678a,Zm00008a024678b simSplit
Zm00008a024678_T01.v1.1.exon.2 chr06 96135742 96135831 Zm00008a024678a 96135519 96146153 Zm00008a024678 Zm00008a024678a,Zm00008a024678b simSplit
Zm00008a024678_T01.v1.1.exon.2 chr06 96135742 96135831 Zm00008a024678 96135519 96146153 Zm00008a024678 Zm00008a024678a,Zm00008a024678b simSplit
Zm00008a024678_T01.v1.1.exon.3 chr06 96139976 96140184 Zm00008a024678a 96135519 96146153 Zm00008a024678 Zm00008a024678a,Zm00008a024678b simSplit
Zm00008a024678_T01.v1.1.exon.3 chr06 96139976 96140184 Zm00008a024678 96135519 96146153 Zm00008a024678 Zm00008a024678a,Zm00008a024678b simSplit
Zm00008a024678_T01.v1.1.exon.4 chr06 96140528 96140591 Zm00008a024678a 96135519 96146153 Zm00008a024678 Zm00008a024678a,Zm00008a024678b simSplit
Zm00008a024678_T01.v1.1.exon.4 chr06 96140528 96140591 Zm00008a024678 96135519 96146153 Zm00008a024678 Zm00008a024678a,Zm00008a024678b simSplit
Zm00008a024678_T01.v1.1.exon.5 chr06 96140716 96141414 Zm00008a024678a 96135519 96146153 Zm00008a024678 Zm00008a024678a,Zm00008a024678b simSplit
Zm00008a024678_T01.v1.1.exon.5 chr06 96140716 96141414 Zm00008a024678 96135519 96146153 Zm00008a024678 Zm00008a024678a,Zm00008a024678b simSplit
Zm00008a024678_T01.v1.1.exon.6 chr06 96141579 96141686 Zm00008a024678a 96135519 96146153 Zm00008a024678 Zm00008a024678a,Zm00008a024678b simSplit
Zm00008a024678_T01.v1.1.exon.6 chr06 96141579 96141686 Zm00008a024678 96135519 96146153 Zm00008a024678 Zm00008a024678a,Zm00008a024678b simSplit
Zm00008a024678_T01.v1.1.exon.7 chr06 96141821 96141952 Zm00008a024678a 96135519 96146153 Zm00008a024678 Zm00008a024678a,Zm00008a024678b simSplit
Zm00008a024678_T01.v1.1.exon.7 chr06 96141821 96141952 Zm00008a024678 96135519 96146153 Zm00008a024678 Zm00008a024678a,Zm00008a024678b simSplit
Zm00008a024678_T01.v1.1.exon.8 chr06 96142086 96142262 Zm00008a024678a 96135519 96146153 Zm00008a024678 Zm00008a024678a,Zm00008a024678b simSplit
Zm00008a024678_T01.v1.1.exon.8 chr06 96142086 96142262 Zm00008a024678 96135519 96146153 Zm00008a024678 Zm00008a024678a,Zm00008a024678b simSplit
Zm00008a024678_T01.v1.1.exon.9 chr06 96142463 96142516 Zm00008a024678a 96135519 96146153 Zm00008a024678 Zm00008a024678a,Zm00008a024678b simSplit
Zm00008a024678_T01.v1.1.exon.9 chr06 96142463 96142516 Zm00008a024678 96135519 96146153 Zm00008a024678 Zm00008a024678a,Zm00008a024678b simSplit
Zm00008a024678_T01.v1.1.exon.10 chr06 96142601 96142663 Zm00008a024678b 96135519 96146153 Zm00008a024678 Zm00008a024678a,Zm00008a024678b simSplit
Zm00008a024678_T01.v1.1.exon.10 chr06 96142601 96142663 Zm00008a024678 96135519 96146153 Zm00008a024678 Zm00008a024678a,Zm00008a024678b simSplit
Zm00008a024678_T01.v1.1.exon.11 chr06 96142757 96143458 Zm00008a024678b 96135519 96146153 Zm00008a024678 Zm00008a024678a,Zm00008a024678b simSplit
Zm00008a024678_T01.v1.1.exon.11 chr06 96142757 96143458 Zm00008a024678 96135519 96146153 Zm00008a024678 Zm00008a024678a,Zm00008a024678b simSplit
Zm00008a024678_T01.v1.1.exon.12 chr06 96143576 96143715 Zm00008a024678b 96135519 96146153 Zm00008a024678 Zm00008a024678a,Zm00008a024678b simSplit
Zm00008a024678_T01.v1.1.exon.12 chr06 96143576 96143715 Zm00008a024678 96135519 96146153 Zm00008a024678 Zm00008a024678a,Zm00008a024678b simSplit
Zm00008a024678_T01.v1.1.exon.13 chr06 96145216 96146001 Zm00008a024678b 96135519 96146153 Zm00008a024678 Zm00008a024678a,Zm00008a024678b simSplit
Zm00008a024678_T01.v1.1.exon.13 chr06 96145216 96146001 Zm00008a024678 96135519 96146153 Zm00008a024678 Zm00008a024678a,Zm00008a024678b simSplit
Zm00008a024678_T01.v1.1.exon.14 chr06 96146054 96146153 Zm00008a024678b 96135519 96146153 Zm00008a024678 Zm00008a024678a,Zm00008a024678b simSplit
Zm00008a024678_T01.v1.1.exon.14 chr06 96146054 96146153 Zm00008a024678 96135519 96146153 Zm00008a024678 Zm00008a024678a,Zm00008a024678b simSplit
Zm00008a024684_T01.v1.1.exon.1 chr06 96310514 96310633 Zm00008a024684a 96310514 96322888 Zm00008a024684 Zm00008a024684a,Zm00008a024684b simSplit
Zm00008a024684_T01.v1.1.exon.1 chr06 96310514 96310633 Zm00008a024684 96310514 96322888 Zm00008a024684 Zm00008a024684a,Zm00008a024684b simSplit
Zm00008a024684_T01.v1.1.exon.2 chr06 96311831 96312061 Zm00008a024684a 96310514 96322888 Zm00008a024684 Zm00008a024684a,Zm00008a024684b simSplit
Zm00008a024684_T01.v1.1.exon.2 chr06 96311831 96312061 Zm00008a024684 96310514 96322888 Zm00008a024684 Zm00008a024684a,Zm00008a024684b simSplit
Zm00008a024684_T01.v1.1.exon.3 chr06 96312508 96312606 Zm00008a024684a 96310514 96322888 Zm00008a024684 Zm00008a024684a,Zm00008a024684b simSplit
Zm00008a024684_T01.v1.1.exon.3 chr06 96312508 96312606 Zm00008a024684 96310514 96322888 Zm00008a024684 Zm00008a024684a,Zm00008a024684b simSplit
Zm00008a024684_T01.v1.1.exon.4 chr06 96313803 96313895 Zm00008a024684a 96310514 96322888 Zm00008a024684 Zm00008a024684a,Zm00008a024684b simSplit
Zm00008a024684_T01.v1.1.exon.4 chr06 96313803 96313895 Zm00008a024684 96310514 96322888 Zm00008a024684 Zm00008a024684a,Zm00008a024684b simSplit
Zm00008a024684_T01.v1.1.exon.5 chr06 96314094 96314196 Zm00008a024684a 96310514 96322888 Zm00008a024684 Zm00008a024684a,Zm00008a024684b simSplit
Zm00008a024684_T01.v1.1.exon.5 chr06 96314094 96314196 Zm00008a024684 96310514 96322888 Zm00008a024684 Zm00008a024684a,Zm00008a024684b simSplit
Zm00008a024684_T01.v1.1.exon.6 chr06 96314313 96314971 Zm00008a024684a 96310514 96322888 Zm00008a024684 Zm00008a024684a,Zm00008a024684b simSplit
Zm00008a024684_T01.v1.1.exon.6 chr06 96314313 96314971 Zm00008a024684 96310514 96322888 Zm00008a024684 Zm00008a024684a,Zm00008a024684b simSplit
Zm00008a024684_T01.v1.1.exon.7 chr06 96315218 96315382 Zm00008a024684a 96310514 96322888 Zm00008a024684 Zm00008a024684a,Zm00008a024684b simSplit
Zm00008a024684_T01.v1.1.exon.7 chr06 96315218 96315382 Zm00008a024684 96310514 96322888 Zm00008a024684 Zm00008a024684a,Zm00008a024684b simSplit
Zm00008a024684_T01.v1.1.exon.8 chr06 96315466 96315708 Zm00008a024684a 96310514 96322888 Zm00008a024684 Zm00008a024684a,Zm00008a024684b simSplit
Zm00008a024684_T01.v1.1.exon.8 chr06 96315466 96315708 Zm00008a024684 96310514 96322888 Zm00008a024684 Zm00008a024684a,Zm00008a024684b simSplit
Zm00008a024684_T01.v1.1.exon.9 chr06 96316537 96316755 Zm00008a024684b 96310514 96322888 Zm00008a024684 Zm00008a024684a,Zm00008a024684b simSplit
Zm00008a024684_T01.v1.1.exon.9 chr06 96316537 96316755 Zm00008a024684 96310514 96322888 Zm00008a024684 Zm00008a024684a,Zm00008a024684b simSplit
Zm00008a024684_T01.v1.1.exon.10 chr06 96322191 96322888 Zm00008a024684b 96310514 96322888 Zm00008a024684 Zm00008a024684a,Zm00008a024684b simSplit
Zm00008a024684_T01.v1.1.exon.10 chr06 96322191 96322888 Zm00008a024684 96310514 96322888 Zm00008a024684 Zm00008a024684a,Zm00008a024684b simSplit
Zm00008a024685_T01.v1.1.exon.2 chr06 96325217 96325373 Zm00008a024685b 96323860 96327120 Zm00008a024685 Zm00008a024685a,Zm00008a024685b simSplit
Zm00008a024685_T01.v1.1.exon.3 chr06 96326026 96326249 Zm00008a024685b 96323860 96327120 Zm00008a024685 Zm00008a024685a,Zm00008a024685b simSplit
Zm00008a024690_T01.v1.1.exon.7 chr06 96361531 96361591 Zm00008a024690b 96359339 96363380 Zm00008a024690 Zm00008a024690a,Zm00008a024690b simSplit
Zm00008a024690_T01.v1.1.exon.6 chr06 96362247 96362297 Zm00008a024690b 96359339 96363380 Zm00008a024690 Zm00008a024690a,Zm00008a024690b simSplit
Zm00008a024690_T01.v1.1.exon.5 chr06 96362435 96362537 Zm00008a024690b 96359339 96363380 Zm00008a024690 Zm00008a024690a,Zm00008a024690b simSplit
Zm00008a024690_T01.v1.1.exon.4 chr06 96362615 96362685 Zm00008a024690b 96359339 96363380 Zm00008a024690 Zm00008a024690a,Zm00008a024690b simSplit
Zm00008a024690_T01.v1.1.exon.3 chr06 96362764 96362838 Zm00008a024690b 96359339 96363380 Zm00008a024690 Zm00008a024690a,Zm00008a024690b simSplit
Zm00008a024715_T01.v1.1.exon.12 chr06 97231028 97231506 Zm00008a024715a 97231028 97236927 Zm00008a024715 Zm00008a024715a,Zm00008a024715b simSplit
Zm00008a024715_T01.v1.1.exon.12 chr06 97231028 97231506 Zm00008a024715 97231028 97236927 Zm00008a024715 Zm00008a024715a,Zm00008a024715b simSplit
Zm00008a024715_T01.v1.1.exon.11 chr06 97232065 97232210 Zm00008a024715a 97231028 97236927 Zm00008a024715 Zm00008a024715a,Zm00008a024715b simSplit
Zm00008a024715_T01.v1.1.exon.11 chr06 97232065 97232210 Zm00008a024715 97231028 97236927 Zm00008a024715 Zm00008a024715a,Zm00008a024715b simSplit
Zm00008a024715_T01.v1.1.exon.10 chr06 97232303 97232395 Zm00008a024715a 97231028 97236927 Zm00008a024715 Zm00008a024715a,Zm00008a024715b simSplit
Zm00008a024715_T01.v1.1.exon.10 chr06 97232303 97232395 Zm00008a024715 97231028 97236927 Zm00008a024715 Zm00008a024715a,Zm00008a024715b simSplit
Zm00008a024715_T01.v1.1.exon.9 chr06 97232499 97232549 Zm00008a024715a 97231028 97236927 Zm00008a024715 Zm00008a024715a,Zm00008a024715b simSplit
Zm00008a024715_T01.v1.1.exon.9 chr06 97232499 97232549 Zm00008a024715 97231028 97236927 Zm00008a024715 Zm00008a024715a,Zm00008a024715b simSplit
Zm00008a024715_T01.v1.1.exon.8 chr06 97232878 97232944 Zm00008a024715a 97231028 97236927 Zm00008a024715 Zm00008a024715a,Zm00008a024715b simSplit
Zm00008a024715_T01.v1.1.exon.8 chr06 97232878 97232944 Zm00008a024715 97231028 97236927 Zm00008a024715 Zm00008a024715a,Zm00008a024715b simSplit
Zm00008a024715_T01.v1.1.exon.7 chr06 97233193 97233518 Zm00008a024715a 97231028 97236927 Zm00008a024715 Zm00008a024715a,Zm00008a024715b simSplit
Zm00008a024715_T01.v1.1.exon.7 chr06 97233193 97233518 Zm00008a024715 97231028 97236927 Zm00008a024715 Zm00008a024715a,Zm00008a024715b simSplit
Zm00008a024715_T01.v1.1.exon.6 chr06 97233601 97233723 Zm00008a024715a 97231028 97236927 Zm00008a024715 Zm00008a024715a,Zm00008a024715b simSplit
Zm00008a024715_T01.v1.1.exon.6 chr06 97233601 97233723 Zm00008a024715 97231028 97236927 Zm00008a024715 Zm00008a024715a,Zm00008a024715b simSplit
Zm00008a024715_T01.v1.1.exon.5 chr06 97234169 97234261 Zm00008a024715a 97231028 97236927 Zm00008a024715 Zm00008a024715a,Zm00008a024715b simSplit
Zm00008a024715_T01.v1.1.exon.5 chr06 97234169 97234261 Zm00008a024715 97231028 97236927 Zm00008a024715 Zm00008a024715a,Zm00008a024715b simSplit
Zm00008a024715_T01.v1.1.exon.4 chr06 97234631 97234676 Zm00008a024715a 97231028 97236927 Zm00008a024715 Zm00008a024715a,Zm00008a024715b simSplit
Zm00008a024715_T01.v1.1.exon.4 chr06 97234631 97234676 Zm00008a024715 97231028 97236927 Zm00008a024715 Zm00008a024715a,Zm00008a024715b simSplit
Zm00008a024715_T01.v1.1.exon.3 chr06 97234802 97234854 Zm00008a024715b 97231028 97236927 Zm00008a024715 Zm00008a024715a,Zm00008a024715b simSplit
Zm00008a024715_T01.v1.1.exon.3 chr06 97234802 97234854 Zm00008a024715 97231028 97236927 Zm00008a024715 Zm00008a024715a,Zm00008a024715b simSplit
Zm00008a024715_T01.v1.1.exon.2 chr06 97236186 97236225 Zm00008a024715b 97231028 97236927 Zm00008a024715 Zm00008a024715a,Zm00008a024715b simSplit
Zm00008a024715_T01.v1.1.exon.2 chr06 97236186 97236225 Zm00008a024715 97231028 97236927 Zm00008a024715 Zm00008a024715a,Zm00008a024715b simSplit
Zm00008a024715_T01.v1.1.exon.1 chr06 97236317 97236927 Zm00008a024715b 97231028 97236927 Zm00008a024715 Zm00008a024715a,Zm00008a024715b simSplit
Zm00008a024715_T01.v1.1.exon.1 chr06 97236317 97236927 Zm00008a024715 97231028 97236927 Zm00008a024715 Zm00008a024715a,Zm00008a024715b simSplit
Zm00008a024716_T01.v1.1.exon.1 chr06 97327083 97327106 Zm00008a024716a 97327083 97329287 Zm00008a024716 Zm00008a024716a,Zm00008a024716b simSplit
Zm00008a024716_T01.v1.1.exon.1 chr06 97327083 97327106 Zm00008a024716 97327083 97329287 Zm00008a024716 Zm00008a024716a,Zm00008a024716b simSplit
Zm00008a024716_T01.v1.1.exon.2 chr06 97327115 97327300 Zm00008a024716b 97327083 97329287 Zm00008a024716 Zm00008a024716a,Zm00008a024716b simSplit
Zm00008a024716_T01.v1.1.exon.2 chr06 97327115 97327300 Zm00008a024716 97327083 97329287 Zm00008a024716 Zm00008a024716a,Zm00008a024716b simSplit
Zm00008a024716_T01.v1.1.exon.3 chr06 97327312 97327434 Zm00008a024716b 97327083 97329287 Zm00008a024716 Zm00008a024716a,Zm00008a024716b simSplit
Zm00008a024716_T01.v1.1.exon.3 chr06 97327312 97327434 Zm00008a024716 97327083 97329287 Zm00008a024716 Zm00008a024716a,Zm00008a024716b simSplit
Zm00008a024716_T01.v1.1.exon.4 chr06 97327559 97327647 Zm00008a024716b 97327083 97329287 Zm00008a024716 Zm00008a024716a,Zm00008a024716b simSplit
Zm00008a024716_T01.v1.1.exon.4 chr06 97327559 97327647 Zm00008a024716 97327083 97329287 Zm00008a024716 Zm00008a024716a,Zm00008a024716b simSplit
Zm00008a024716_T01.v1.1.exon.5 chr06 97329176 97329211 Zm00008a024716b 97327083 97329287 Zm00008a024716 Zm00008a024716a,Zm00008a024716b simSplit
Zm00008a024716_T01.v1.1.exon.5 chr06 97329176 97329211 Zm00008a024716 97327083 97329287 Zm00008a024716 Zm00008a024716a,Zm00008a024716b simSplit
Zm00008a024716_T01.v1.1.exon.6 chr06 97329260 97329287 Zm00008a024716b 97327083 97329287 Zm00008a024716 Zm00008a024716a,Zm00008a024716b simSplit
Zm00008a024716_T01.v1.1.exon.6 chr06 97329260 97329287 Zm00008a024716 97327083 97329287 Zm00008a024716 Zm00008a024716a,Zm00008a024716b simSplit
Zm00008a024723_T01.v1.1.exon.9 chr06 97472536 97472769 Zm00008a024723a 97472536 97523167 Zm00008a024723 Zm00008a024723a,Zm00008a024723b simSplit
Zm00008a024723_T01.v1.1.exon.9 chr06 97472536 97472769 Zm00008a024723 97472536 97523167 Zm00008a024723 Zm00008a024723a,Zm00008a024723b simSplit
Zm00008a024723_T01.v1.1.exon.8 chr06 97472864 97472932 Zm00008a024723a 97472536 97523167 Zm00008a024723 Zm00008a024723a,Zm00008a024723b simSplit
Zm00008a024723_T01.v1.1.exon.8 chr06 97472864 97472932 Zm00008a024723 97472536 97523167 Zm00008a024723 Zm00008a024723a,Zm00008a024723b simSplit
Zm00008a024723_T01.v1.1.exon.7 chr06 97474095 97474190 Zm00008a024723a 97472536 97523167 Zm00008a024723 Zm00008a024723a,Zm00008a024723b simSplit
Zm00008a024723_T01.v1.1.exon.7 chr06 97474095 97474190 Zm00008a024723 97472536 97523167 Zm00008a024723 Zm00008a024723a,Zm00008a024723b simSplit
Zm00008a024723_T01.v1.1.exon.6 chr06 97474204 97474338 Zm00008a024723a 97472536 97523167 Zm00008a024723 Zm00008a024723a,Zm00008a024723b simSplit
Zm00008a024723_T01.v1.1.exon.6 chr06 97474204 97474338 Zm00008a024723 97472536 97523167 Zm00008a024723 Zm00008a024723a,Zm00008a024723b simSplit
Zm00008a024723_T01.v1.1.exon.5 chr06 97474470 97474623 Zm00008a024723a 97472536 97523167 Zm00008a024723 Zm00008a024723a,Zm00008a024723b simSplit
Zm00008a024723_T01.v1.1.exon.5 chr06 97474470 97474623 Zm00008a024723 97472536 97523167 Zm00008a024723 Zm00008a024723a,Zm00008a024723b simSplit
Zm00008a024723_T01.v1.1.exon.4 chr06 97477919 97478142 Zm00008a024723a 97472536 97523167 Zm00008a024723 Zm00008a024723a,Zm00008a024723b simSplit
Zm00008a024723_T01.v1.1.exon.4 chr06 97477919 97478142 Zm00008a024723 97472536 97523167 Zm00008a024723 Zm00008a024723a,Zm00008a024723b simSplit
Zm00008a024723_T01.v1.1.exon.3 chr06 97520464 97520818 Zm00008a024723b 97472536 97523167 Zm00008a024723 Zm00008a024723a,Zm00008a024723b simSplit
Zm00008a024723_T01.v1.1.exon.3 chr06 97520464 97520818 Zm00008a024723 97472536 97523167 Zm00008a024723 Zm00008a024723a,Zm00008a024723b simSplit
Zm00008a024723_T01.v1.1.exon.2 chr06 97521839 97521888 Zm00008a024723b 97472536 97523167 Zm00008a024723 Zm00008a024723a,Zm00008a024723b simSplit
Zm00008a024723_T01.v1.1.exon.2 chr06 97521839 97521888 Zm00008a024723 97472536 97523167 Zm00008a024723 Zm00008a024723a,Zm00008a024723b simSplit
Zm00008a024723_T01.v1.1.exon.1 chr06 97523051 97523167 Zm00008a024723b 97472536 97523167 Zm00008a024723 Zm00008a024723a,Zm00008a024723b simSplit
Zm00008a024723_T01.v1.1.exon.1 chr06 97523051 97523167 Zm00008a024723 97472536 97523167 Zm00008a024723 Zm00008a024723a,Zm00008a024723b simSplit
Zm00008a024738_T01.v1.1.exon.4 chr06 98478350 98478425 Zm00008a024738a 98478350 98481056 Zm00008a024738 Zm00008a024738a,Zm00008a024738b simSplit
Zm00008a024738_T01.v1.1.exon.4 chr06 98478350 98478425 Zm00008a024738 98478350 98481056 Zm00008a024738 Zm00008a024738a,Zm00008a024738b simSplit
Zm00008a024738_T01.v1.1.exon.3 chr06 98478557 98478694 Zm00008a024738a 98478350 98481056 Zm00008a024738 Zm00008a024738a,Zm00008a024738b simSplit
Zm00008a024738_T01.v1.1.exon.3 chr06 98478557 98478694 Zm00008a024738 98478350 98481056 Zm00008a024738 Zm00008a024738a,Zm00008a024738b simSplit
Zm00008a024738_T01.v1.1.exon.2 chr06 98479961 98480226 Zm00008a024738a 98478350 98481056 Zm00008a024738 Zm00008a024738a,Zm00008a024738b simSplit
Zm00008a024738_T01.v1.1.exon.2 chr06 98479961 98480226 Zm00008a024738 98478350 98481056 Zm00008a024738 Zm00008a024738a,Zm00008a024738b simSplit
Zm00008a024738_T01.v1.1.exon.1 chr06 98480325 98481056 Zm00008a024738b 98478350 98481056 Zm00008a024738 Zm00008a024738a,Zm00008a024738b simSplit
Zm00008a024738_T01.v1.1.exon.1 chr06 98480325 98481056 Zm00008a024738 98478350 98481056 Zm00008a024738 Zm00008a024738a,Zm00008a024738b simSplit
Zm00008a024747_T01.v1.1.exon.6 chr06 98808202 98808941 Zm00008a024747a 98808202 98810612 Zm00008a024747 Zm00008a024747a,Zm00008a024747b simSplit
Zm00008a024747_T01.v1.1.exon.6 chr06 98808202 98808941 Zm00008a024747 98808202 98810612 Zm00008a024747 Zm00008a024747a,Zm00008a024747b simSplit
Zm00008a024747_T01.v1.1.exon.5 chr06 98809055 98809189 Zm00008a024747b 98808202 98810612 Zm00008a024747 Zm00008a024747a,Zm00008a024747b simSplit
Zm00008a024747_T01.v1.1.exon.5 chr06 98809055 98809189 Zm00008a024747 98808202 98810612 Zm00008a024747 Zm00008a024747a,Zm00008a024747b simSplit
Zm00008a024747_T01.v1.1.exon.4 chr06 98809260 98809376 Zm00008a024747b 98808202 98810612 Zm00008a024747 Zm00008a024747a,Zm00008a024747b simSplit
Zm00008a024747_T01.v1.1.exon.4 chr06 98809260 98809376 Zm00008a024747 98808202 98810612 Zm00008a024747 Zm00008a024747a,Zm00008a024747b simSplit
Zm00008a024747_T01.v1.1.exon.3 chr06 98809486 98809627 Zm00008a024747b 98808202 98810612 Zm00008a024747 Zm00008a024747a,Zm00008a024747b simSplit
Zm00008a024747_T01.v1.1.exon.3 chr06 98809486 98809627 Zm00008a024747 98808202 98810612 Zm00008a024747 Zm00008a024747a,Zm00008a024747b simSplit
Zm00008a024747_T01.v1.1.exon.2 chr06 98809906 98810069 Zm00008a024747b 98808202 98810612 Zm00008a024747 Zm00008a024747a,Zm00008a024747b simSplit
Zm00008a024747_T01.v1.1.exon.2 chr06 98809906 98810069 Zm00008a024747 98808202 98810612 Zm00008a024747 Zm00008a024747a,Zm00008a024747b simSplit
Zm00008a024747_T01.v1.1.exon.1 chr06 98810322 98810612 Zm00008a024747b 98808202 98810612 Zm00008a024747 Zm00008a024747a,Zm00008a024747b simSplit
Zm00008a024747_T01.v1.1.exon.1 chr06 98810322 98810612 Zm00008a024747 98808202 98810612 Zm00008a024747 Zm00008a024747a,Zm00008a024747b simSplit
Zm00008a024806_T01.v1.1.exon.1 chr06 102199054 102199089 Zm00008a024806a 102199054 102244606 Zm00008a024806 Zm00008a024806a,Zm00008a024806b simSplit
Zm00008a024806_T01.v1.1.exon.1 chr06 102199054 102199089 Zm00008a024806 102199054 102244606 Zm00008a024806 Zm00008a024806a,Zm00008a024806b simSplit
Zm00008a024806_T01.v1.1.exon.2 chr06 102220646 102220807 Zm00008a024806a 102199054 102244606 Zm00008a024806 Zm00008a024806a,Zm00008a024806b simSplit
Zm00008a024806_T01.v1.1.exon.2 chr06 102220646 102220807 Zm00008a024806 102199054 102244606 Zm00008a024806 Zm00008a024806a,Zm00008a024806b simSplit
Zm00008a024806_T01.v1.1.exon.3 chr06 102220862 102220923 Zm00008a024806a 102199054 102244606 Zm00008a024806 Zm00008a024806a,Zm00008a024806b simSplit
Zm00008a024806_T01.v1.1.exon.3 chr06 102220862 102220923 Zm00008a024806 102199054 102244606 Zm00008a024806 Zm00008a024806a,Zm00008a024806b simSplit
Zm00008a024806_T01.v1.1.exon.4 chr06 102233085 102233172 Zm00008a024806a 102199054 102244606 Zm00008a024806 Zm00008a024806a,Zm00008a024806b simSplit
Zm00008a024806_T01.v1.1.exon.4 chr06 102233085 102233172 Zm00008a024806 102199054 102244606 Zm00008a024806 Zm00008a024806a,Zm00008a024806b simSplit
Zm00008a024806_T01.v1.1.exon.5 chr06 102233645 102233790 Zm00008a024806a 102199054 102244606 Zm00008a024806 Zm00008a024806a,Zm00008a024806b simSplit
Zm00008a024806_T01.v1.1.exon.5 chr06 102233645 102233790 Zm00008a024806 102199054 102244606 Zm00008a024806 Zm00008a024806a,Zm00008a024806b simSplit
Zm00008a024806_T01.v1.1.exon.6 chr06 102234082 102234134 Zm00008a024806a 102199054 102244606 Zm00008a024806 Zm00008a024806a,Zm00008a024806b simSplit
Zm00008a024806_T01.v1.1.exon.6 chr06 102234082 102234134 Zm00008a024806 102199054 102244606 Zm00008a024806 Zm00008a024806a,Zm00008a024806b simSplit
Zm00008a024806_T01.v1.1.exon.7 chr06 102244584 102244606 Zm00008a024806b 102199054 102244606 Zm00008a024806 Zm00008a024806a,Zm00008a024806b simSplit
Zm00008a024806_T01.v1.1.exon.7 chr06 102244584 102244606 Zm00008a024806 102199054 102244606 Zm00008a024806 Zm00008a024806a,Zm00008a024806b simSplit
Zm00008a024807_T01.v1.1.exon.23 chr06 102254440 102254627 Zm00008a024807a 102254440 102268090 Zm00008a024807 Zm00008a024807a,Zm00008a024807b simSplit
Zm00008a024807_T01.v1.1.exon.23 chr06 102254440 102254627 Zm00008a024807 102254440 102268090 Zm00008a024807 Zm00008a024807a,Zm00008a024807b simSplit
Zm00008a024807_T01.v1.1.exon.22 chr06 102254665 102254977 Zm00008a024807a 102254440 102268090 Zm00008a024807 Zm00008a024807a,Zm00008a024807b simSplit
Zm00008a024807_T01.v1.1.exon.22 chr06 102254665 102254977 Zm00008a024807 102254440 102268090 Zm00008a024807 Zm00008a024807a,Zm00008a024807b simSplit
Zm00008a024807_T01.v1.1.exon.21 chr06 102255104 102255135 Zm00008a024807a 102254440 102268090 Zm00008a024807 Zm00008a024807a,Zm00008a024807b simSplit
Zm00008a024807_T01.v1.1.exon.21 chr06 102255104 102255135 Zm00008a024807 102254440 102268090 Zm00008a024807 Zm00008a024807a,Zm00008a024807b simSplit
Zm00008a024807_T01.v1.1.exon.20 chr06 102255222 102255316 Zm00008a024807a 102254440 102268090 Zm00008a024807 Zm00008a024807a,Zm00008a024807b simSplit
Zm00008a024807_T01.v1.1.exon.20 chr06 102255222 102255316 Zm00008a024807 102254440 102268090 Zm00008a024807 Zm00008a024807a,Zm00008a024807b simSplit
Zm00008a024807_T01.v1.1.exon.19 chr06 102255574 102255647 Zm00008a024807a 102254440 102268090 Zm00008a024807 Zm00008a024807a,Zm00008a024807b simSplit
Zm00008a024807_T01.v1.1.exon.19 chr06 102255574 102255647 Zm00008a024807 102254440 102268090 Zm00008a024807 Zm00008a024807a,Zm00008a024807b simSplit
Zm00008a024807_T01.v1.1.exon.18 chr06 102255913 102256048 Zm00008a024807a 102254440 102268090 Zm00008a024807 Zm00008a024807a,Zm00008a024807b simSplit
Zm00008a024807_T01.v1.1.exon.18 chr06 102255913 102256048 Zm00008a024807 102254440 102268090 Zm00008a024807 Zm00008a024807a,Zm00008a024807b simSplit
Zm00008a024807_T01.v1.1.exon.17 chr06 102256120 102256183 Zm00008a024807a 102254440 102268090 Zm00008a024807 Zm00008a024807a,Zm00008a024807b simSplit
Zm00008a024807_T01.v1.1.exon.17 chr06 102256120 102256183 Zm00008a024807 102254440 102268090 Zm00008a024807 Zm00008a024807a,Zm00008a024807b simSplit
Zm00008a024807_T01.v1.1.exon.16 chr06 102256393 102256455 Zm00008a024807a 102254440 102268090 Zm00008a024807 Zm00008a024807a,Zm00008a024807b simSplit
Zm00008a024807_T01.v1.1.exon.16 chr06 102256393 102256455 Zm00008a024807 102254440 102268090 Zm00008a024807 Zm00008a024807a,Zm00008a024807b simSplit
Zm00008a024807_T01.v1.1.exon.15 chr06 102256561 102256703 Zm00008a024807a 102254440 102268090 Zm00008a024807 Zm00008a024807a,Zm00008a024807b simSplit
Zm00008a024807_T01.v1.1.exon.15 chr06 102256561 102256703 Zm00008a024807 102254440 102268090 Zm00008a024807 Zm00008a024807a,Zm00008a024807b simSplit
Zm00008a024807_T01.v1.1.exon.14 chr06 102256815 102256952 Zm00008a024807a 102254440 102268090 Zm00008a024807 Zm00008a024807a,Zm00008a024807b simSplit
Zm00008a024807_T01.v1.1.exon.14 chr06 102256815 102256952 Zm00008a024807 102254440 102268090 Zm00008a024807 Zm00008a024807a,Zm00008a024807b simSplit
Zm00008a024807_T01.v1.1.exon.13 chr06 102257046 102257167 Zm00008a024807a 102254440 102268090 Zm00008a024807 Zm00008a024807a,Zm00008a024807b simSplit
Zm00008a024807_T01.v1.1.exon.13 chr06 102257046 102257167 Zm00008a024807 102254440 102268090 Zm00008a024807 Zm00008a024807a,Zm00008a024807b simSplit
Zm00008a024807_T01.v1.1.exon.12 chr06 102257277 102257436 Zm00008a024807a 102254440 102268090 Zm00008a024807 Zm00008a024807a,Zm00008a024807b simSplit
Zm00008a024807_T01.v1.1.exon.12 chr06 102257277 102257436 Zm00008a024807 102254440 102268090 Zm00008a024807 Zm00008a024807a,Zm00008a024807b simSplit
Zm00008a024807_T01.v1.1.exon.11 chr06 102257538 102257660 Zm00008a024807a 102254440 102268090 Zm00008a024807 Zm00008a024807a,Zm00008a024807b simSplit
Zm00008a024807_T01.v1.1.exon.11 chr06 102257538 102257660 Zm00008a024807 102254440 102268090 Zm00008a024807 Zm00008a024807a,Zm00008a024807b simSplit
Zm00008a024807_T01.v1.1.exon.10 chr06 102257734 102257805 Zm00008a024807a 102254440 102268090 Zm00008a024807 Zm00008a024807a,Zm00008a024807b simSplit
Zm00008a024807_T01.v1.1.exon.10 chr06 102257734 102257805 Zm00008a024807 102254440 102268090 Zm00008a024807 Zm00008a024807a,Zm00008a024807b simSplit
Zm00008a024807_T01.v1.1.exon.9 chr06 102257923 102258030 Zm00008a024807a 102254440 102268090 Zm00008a024807 Zm00008a024807a,Zm00008a024807b simSplit
Zm00008a024807_T01.v1.1.exon.9 chr06 102257923 102258030 Zm00008a024807 102254440 102268090 Zm00008a024807 Zm00008a024807a,Zm00008a024807b simSplit
Zm00008a024807_T01.v1.1.exon.8 chr06 102258435 102258551 Zm00008a024807a 102254440 102268090 Zm00008a024807 Zm00008a024807a,Zm00008a024807b simSplit
Zm00008a024807_T01.v1.1.exon.8 chr06 102258435 102258551 Zm00008a024807 102254440 102268090 Zm00008a024807 Zm00008a024807a,Zm00008a024807b simSplit
Zm00008a024807_T01.v1.1.exon.7 chr06 102258663 102258801 Zm00008a024807b 102254440 102268090 Zm00008a024807 Zm00008a024807a,Zm00008a024807b simSplit
Zm00008a024807_T01.v1.1.exon.7 chr06 102258663 102258801 Zm00008a024807 102254440 102268090 Zm00008a024807 Zm00008a024807a,Zm00008a024807b simSplit
Zm00008a024807_T01.v1.1.exon.6 chr06 102259431 102259537 Zm00008a024807b 102254440 102268090 Zm00008a024807 Zm00008a024807a,Zm00008a024807b simSplit
Zm00008a024807_T01.v1.1.exon.6 chr06 102259431 102259537 Zm00008a024807 102254440 102268090 Zm00008a024807 Zm00008a024807a,Zm00008a024807b simSplit
Zm00008a024807_T01.v1.1.exon.5 chr06 102259661 102259707 Zm00008a024807b 102254440 102268090 Zm00008a024807 Zm00008a024807a,Zm00008a024807b simSplit
Zm00008a024807_T01.v1.1.exon.5 chr06 102259661 102259707 Zm00008a024807 102254440 102268090 Zm00008a024807 Zm00008a024807a,Zm00008a024807b simSplit
Zm00008a024807_T01.v1.1.exon.4 chr06 102266867 102267000 Zm00008a024807b 102254440 102268090 Zm00008a024807 Zm00008a024807a,Zm00008a024807b simSplit
Zm00008a024807_T01.v1.1.exon.4 chr06 102266867 102267000 Zm00008a024807 102254440 102268090 Zm00008a024807 Zm00008a024807a,Zm00008a024807b simSplit
Zm00008a024807_T01.v1.1.exon.3 chr06 102267094 102267240 Zm00008a024807b 102254440 102268090 Zm00008a024807 Zm00008a024807a,Zm00008a024807b simSplit
Zm00008a024807_T01.v1.1.exon.3 chr06 102267094 102267240 Zm00008a024807 102254440 102268090 Zm00008a024807 Zm00008a024807a,Zm00008a024807b simSplit
Zm00008a024807_T01.v1.1.exon.2 chr06 102267357 102267568 Zm00008a024807b 102254440 102268090 Zm00008a024807 Zm00008a024807a,Zm00008a024807b simSplit
Zm00008a024807_T01.v1.1.exon.2 chr06 102267357 102267568 Zm00008a024807 102254440 102268090 Zm00008a024807 Zm00008a024807a,Zm00008a024807b simSplit
Zm00008a024807_T01.v1.1.exon.1 chr06 102267677 102268090 Zm00008a024807b 102254440 102268090 Zm00008a024807 Zm00008a024807a,Zm00008a024807b simSplit
Zm00008a024807_T01.v1.1.exon.1 chr06 102267677 102268090 Zm00008a024807 102254440 102268090 Zm00008a024807 Zm00008a024807a,Zm00008a024807b simSplit
Zm00008a024820_T01.v1.1.exon.1 chr06 102739759 102740003 Zm00008a024820a 102739759 102751271 Zm00008a024820 Zm00008a024820a,Zm00008a024820b simSplit
Zm00008a024820_T01.v1.1.exon.1 chr06 102739759 102740003 Zm00008a024820 102739759 102751271 Zm00008a024820 Zm00008a024820a,Zm00008a024820b simSplit
Zm00008a024820_T01.v1.1.exon.2 chr06 102740090 102740194 Zm00008a024820a 102739759 102751271 Zm00008a024820 Zm00008a024820a,Zm00008a024820b simSplit
Zm00008a024820_T01.v1.1.exon.2 chr06 102740090 102740194 Zm00008a024820 102739759 102751271 Zm00008a024820 Zm00008a024820a,Zm00008a024820b simSplit
Zm00008a024820_T01.v1.1.exon.3 chr06 102740343 102740479 Zm00008a024820a 102739759 102751271 Zm00008a024820 Zm00008a024820a,Zm00008a024820b simSplit
Zm00008a024820_T01.v1.1.exon.3 chr06 102740343 102740479 Zm00008a024820 102739759 102751271 Zm00008a024820 Zm00008a024820a,Zm00008a024820b simSplit
Zm00008a024820_T01.v1.1.exon.4 chr06 102740985 102741014 Zm00008a024820a 102739759 102751271 Zm00008a024820 Zm00008a024820a,Zm00008a024820b simSplit
Zm00008a024820_T01.v1.1.exon.4 chr06 102740985 102741014 Zm00008a024820 102739759 102751271 Zm00008a024820 Zm00008a024820a,Zm00008a024820b simSplit
Zm00008a024820_T01.v1.1.exon.5 chr06 102749303 102749435 Zm00008a024820a 102739759 102751271 Zm00008a024820 Zm00008a024820a,Zm00008a024820b simSplit
Zm00008a024820_T01.v1.1.exon.5 chr06 102749303 102749435 Zm00008a024820 102739759 102751271 Zm00008a024820 Zm00008a024820a,Zm00008a024820b simSplit
Zm00008a024820_T01.v1.1.exon.6 chr06 102749667 102749770 Zm00008a024820b 102739759 102751271 Zm00008a024820 Zm00008a024820a,Zm00008a024820b simSplit
Zm00008a024820_T01.v1.1.exon.6 chr06 102749667 102749770 Zm00008a024820 102739759 102751271 Zm00008a024820 Zm00008a024820a,Zm00008a024820b simSplit
Zm00008a024820_T01.v1.1.exon.7 chr06 102750365 102750486 Zm00008a024820b 102739759 102751271 Zm00008a024820 Zm00008a024820a,Zm00008a024820b simSplit
Zm00008a024820_T01.v1.1.exon.7 chr06 102750365 102750486 Zm00008a024820 102739759 102751271 Zm00008a024820 Zm00008a024820a,Zm00008a024820b simSplit
Zm00008a024820_T01.v1.1.exon.8 chr06 102750572 102751129 Zm00008a024820b 102739759 102751271 Zm00008a024820 Zm00008a024820a,Zm00008a024820b simSplit
Zm00008a024820_T01.v1.1.exon.8 chr06 102750572 102751129 Zm00008a024820 102739759 102751271 Zm00008a024820 Zm00008a024820a,Zm00008a024820b simSplit
Zm00008a024820_T01.v1.1.exon.9 chr06 102751169 102751271 Zm00008a024820b 102739759 102751271 Zm00008a024820 Zm00008a024820a,Zm00008a024820b simSplit
Zm00008a024820_T01.v1.1.exon.9 chr06 102751169 102751271 Zm00008a024820 102739759 102751271 Zm00008a024820 Zm00008a024820a,Zm00008a024820b simSplit
Zm00008a024827_T01.v1.1.exon.4 chr06 102827790 102828037 Zm00008a024827a 102827790 102940514 Zm00008a024827 Zm00008a024827a,Zm00008a024827b simSplit
Zm00008a024827_T01.v1.1.exon.4 chr06 102827790 102828037 Zm00008a024827 102827790 102940514 Zm00008a024827 Zm00008a024827a,Zm00008a024827b simSplit
Zm00008a024827_T01.v1.1.exon.3 chr06 102871849 102871913 Zm00008a024827a 102827790 102940514 Zm00008a024827 Zm00008a024827a,Zm00008a024827b simSplit
Zm00008a024827_T01.v1.1.exon.3 chr06 102871849 102871913 Zm00008a024827 102827790 102940514 Zm00008a024827 Zm00008a024827a,Zm00008a024827b simSplit
Zm00008a024827_T01.v1.1.exon.2 chr06 102911755 102912003 Zm00008a024827a 102827790 102940514 Zm00008a024827 Zm00008a024827a,Zm00008a024827b simSplit
Zm00008a024827_T01.v1.1.exon.2 chr06 102911755 102912003 Zm00008a024827 102827790 102940514 Zm00008a024827 Zm00008a024827a,Zm00008a024827b simSplit
Zm00008a024827_T01.v1.1.exon.1 chr06 102940393 102940514 Zm00008a024827b 102827790 102940514 Zm00008a024827 Zm00008a024827a,Zm00008a024827b simSplit
Zm00008a024827_T01.v1.1.exon.1 chr06 102940393 102940514 Zm00008a024827 102827790 102940514 Zm00008a024827 Zm00008a024827a,Zm00008a024827b simSplit
Zm00008a024842_T01.v1.1.exon.22 chr06 103611150 103611245 Zm00008a024842a 103611150 103624986 Zm00008a024842 Zm00008a024842a,Zm00008a024842b simSplit
Zm00008a024842_T01.v1.1.exon.22 chr06 103611150 103611245 Zm00008a024842 103611150 103624986 Zm00008a024842 Zm00008a024842a,Zm00008a024842b simSplit
Zm00008a024842_T01.v1.1.exon.21 chr06 103611300 103611619 Zm00008a024842a 103611150 103624986 Zm00008a024842 Zm00008a024842a,Zm00008a024842b simSplit
Zm00008a024842_T01.v1.1.exon.21 chr06 103611300 103611619 Zm00008a024842 103611150 103624986 Zm00008a024842 Zm00008a024842a,Zm00008a024842b simSplit
Zm00008a024842_T01.v1.1.exon.20 chr06 103612240 103612302 Zm00008a024842a 103611150 103624986 Zm00008a024842 Zm00008a024842a,Zm00008a024842b simSplit
Zm00008a024842_T01.v1.1.exon.20 chr06 103612240 103612302 Zm00008a024842 103611150 103624986 Zm00008a024842 Zm00008a024842a,Zm00008a024842b simSplit
Zm00008a024842_T01.v1.1.exon.19 chr06 103612793 103613011 Zm00008a024842a 103611150 103624986 Zm00008a024842 Zm00008a024842a,Zm00008a024842b simSplit
Zm00008a024842_T01.v1.1.exon.19 chr06 103612793 103613011 Zm00008a024842 103611150 103624986 Zm00008a024842 Zm00008a024842a,Zm00008a024842b simSplit
Zm00008a024842_T01.v1.1.exon.18 chr06 103613426 103613830 Zm00008a024842a 103611150 103624986 Zm00008a024842 Zm00008a024842a,Zm00008a024842b simSplit
Zm00008a024842_T01.v1.1.exon.18 chr06 103613426 103613830 Zm00008a024842 103611150 103624986 Zm00008a024842 Zm00008a024842a,Zm00008a024842b simSplit
Zm00008a024842_T01.v1.1.exon.17 chr06 103614497 103614571 Zm00008a024842a 103611150 103624986 Zm00008a024842 Zm00008a024842a,Zm00008a024842b simSplit
Zm00008a024842_T01.v1.1.exon.17 chr06 103614497 103614571 Zm00008a024842 103611150 103624986 Zm00008a024842 Zm00008a024842a,Zm00008a024842b simSplit
Zm00008a024842_T01.v1.1.exon.16 chr06 103614769 103614843 Zm00008a024842a 103611150 103624986 Zm00008a024842 Zm00008a024842a,Zm00008a024842b simSplit
Zm00008a024842_T01.v1.1.exon.16 chr06 103614769 103614843 Zm00008a024842 103611150 103624986 Zm00008a024842 Zm00008a024842a,Zm00008a024842b simSplit
Zm00008a024842_T01.v1.1.exon.15 chr06 103614954 103615876 Zm00008a024842a 103611150 103624986 Zm00008a024842 Zm00008a024842a,Zm00008a024842b simSplit
Zm00008a024842_T01.v1.1.exon.15 chr06 103614954 103615876 Zm00008a024842 103611150 103624986 Zm00008a024842 Zm00008a024842a,Zm00008a024842b simSplit
Zm00008a024842_T01.v1.1.exon.14 chr06 103615969 103615999 Zm00008a024842a 103611150 103624986 Zm00008a024842 Zm00008a024842a,Zm00008a024842b simSplit
Zm00008a024842_T01.v1.1.exon.14 chr06 103615969 103615999 Zm00008a024842 103611150 103624986 Zm00008a024842 Zm00008a024842a,Zm00008a024842b simSplit
Zm00008a024842_T01.v1.1.exon.13 chr06 103616108 103616275 Zm00008a024842b 103611150 103624986 Zm00008a024842 Zm00008a024842a,Zm00008a024842b simSplit
Zm00008a024842_T01.v1.1.exon.13 chr06 103616108 103616275 Zm00008a024842 103611150 103624986 Zm00008a024842 Zm00008a024842a,Zm00008a024842b simSplit
Zm00008a024842_T01.v1.1.exon.12 chr06 103618984 103619047 Zm00008a024842b 103611150 103624986 Zm00008a024842 Zm00008a024842a,Zm00008a024842b simSplit
Zm00008a024842_T01.v1.1.exon.12 chr06 103618984 103619047 Zm00008a024842 103611150 103624986 Zm00008a024842 Zm00008a024842a,Zm00008a024842b simSplit
Zm00008a024842_T01.v1.1.exon.11 chr06 103619115 103619329 Zm00008a024842b 103611150 103624986 Zm00008a024842 Zm00008a024842a,Zm00008a024842b simSplit
Zm00008a024842_T01.v1.1.exon.11 chr06 103619115 103619329 Zm00008a024842 103611150 103624986 Zm00008a024842 Zm00008a024842a,Zm00008a024842b simSplit
Zm00008a024842_T01.v1.1.exon.10 chr06 103619963 103620071 Zm00008a024842b 103611150 103624986 Zm00008a024842 Zm00008a024842a,Zm00008a024842b simSplit
Zm00008a024842_T01.v1.1.exon.10 chr06 103619963 103620071 Zm00008a024842 103611150 103624986 Zm00008a024842 Zm00008a024842a,Zm00008a024842b simSplit
Zm00008a024842_T01.v1.1.exon.9 chr06 103620194 103620249 Zm00008a024842b 103611150 103624986 Zm00008a024842 Zm00008a024842a,Zm00008a024842b simSplit
Zm00008a024842_T01.v1.1.exon.9 chr06 103620194 103620249 Zm00008a024842 103611150 103624986 Zm00008a024842 Zm00008a024842a,Zm00008a024842b simSplit
Zm00008a024842_T01.v1.1.exon.8 chr06 103620348 103620440 Zm00008a024842b 103611150 103624986 Zm00008a024842 Zm00008a024842a,Zm00008a024842b simSplit
Zm00008a024842_T01.v1.1.exon.8 chr06 103620348 103620440 Zm00008a024842 103611150 103624986 Zm00008a024842 Zm00008a024842a,Zm00008a024842b simSplit
Zm00008a024842_T01.v1.1.exon.7 chr06 103620862 103620907 Zm00008a024842b 103611150 103624986 Zm00008a024842 Zm00008a024842a,Zm00008a024842b simSplit
Zm00008a024842_T01.v1.1.exon.7 chr06 103620862 103620907 Zm00008a024842 103611150 103624986 Zm00008a024842 Zm00008a024842a,Zm00008a024842b simSplit
Zm00008a024842_T01.v1.1.exon.6 chr06 103621009 103621749 Zm00008a024842b 103611150 103624986 Zm00008a024842 Zm00008a024842a,Zm00008a024842b simSplit
Zm00008a024842_T01.v1.1.exon.6 chr06 103621009 103621749 Zm00008a024842 103611150 103624986 Zm00008a024842 Zm00008a024842a,Zm00008a024842b simSplit
Zm00008a024842_T01.v1.1.exon.5 chr06 103622017 103622078 Zm00008a024842b 103611150 103624986 Zm00008a024842 Zm00008a024842a,Zm00008a024842b simSplit
Zm00008a024842_T01.v1.1.exon.5 chr06 103622017 103622078 Zm00008a024842 103611150 103624986 Zm00008a024842 Zm00008a024842a,Zm00008a024842b simSplit
Zm00008a024842_T01.v1.1.exon.4 chr06 103622271 103622633 Zm00008a024842b 103611150 103624986 Zm00008a024842 Zm00008a024842a,Zm00008a024842b simSplit
Zm00008a024842_T01.v1.1.exon.4 chr06 103622271 103622633 Zm00008a024842 103611150 103624986 Zm00008a024842 Zm00008a024842a,Zm00008a024842b simSplit
Zm00008a024842_T01.v1.1.exon.3 chr06 103624366 103624497 Zm00008a024842b 103611150 103624986 Zm00008a024842 Zm00008a024842a,Zm00008a024842b simSplit
Zm00008a024842_T01.v1.1.exon.3 chr06 103624366 103624497 Zm00008a024842 103611150 103624986 Zm00008a024842 Zm00008a024842a,Zm00008a024842b simSplit
Zm00008a024842_T01.v1.1.exon.2 chr06 103624590 103624740 Zm00008a024842b 103611150 103624986 Zm00008a024842 Zm00008a024842a,Zm00008a024842b simSplit
Zm00008a024842_T01.v1.1.exon.2 chr06 103624590 103624740 Zm00008a024842 103611150 103624986 Zm00008a024842 Zm00008a024842a,Zm00008a024842b simSplit
Zm00008a024842_T01.v1.1.exon.1 chr06 103624866 103624986 Zm00008a024842b 103611150 103624986 Zm00008a024842 Zm00008a024842a,Zm00008a024842b simSplit
Zm00008a024842_T01.v1.1.exon.1 chr06 103624866 103624986 Zm00008a024842 103611150 103624986 Zm00008a024842 Zm00008a024842a,Zm00008a024842b simSplit
Zm00008a024872_T01.v1.1.exon.1 chr06 104782419 104782424 Zm00008a024872a 104782419 104788890 Zm00008a024872 Zm00008a024872a,Zm00008a024872b simSplit
Zm00008a024872_T01.v1.1.exon.1 chr06 104782419 104782424 Zm00008a024872 104782419 104788890 Zm00008a024872 Zm00008a024872a,Zm00008a024872b simSplit
Zm00008a024872_T01.v1.1.exon.2 chr06 104785158 104785262 Zm00008a024872a 104782419 104788890 Zm00008a024872 Zm00008a024872a,Zm00008a024872b simSplit
Zm00008a024872_T01.v1.1.exon.2 chr06 104785158 104785262 Zm00008a024872 104782419 104788890 Zm00008a024872 Zm00008a024872a,Zm00008a024872b simSplit
Zm00008a024872_T01.v1.1.exon.3 chr06 104785340 104785480 Zm00008a024872a 104782419 104788890 Zm00008a024872 Zm00008a024872a,Zm00008a024872b simSplit
Zm00008a024872_T01.v1.1.exon.3 chr06 104785340 104785480 Zm00008a024872 104782419 104788890 Zm00008a024872 Zm00008a024872a,Zm00008a024872b simSplit
Zm00008a024872_T01.v1.1.exon.4 chr06 104785571 104785663 Zm00008a024872a 104782419 104788890 Zm00008a024872 Zm00008a024872a,Zm00008a024872b simSplit
Zm00008a024872_T01.v1.1.exon.4 chr06 104785571 104785663 Zm00008a024872 104782419 104788890 Zm00008a024872 Zm00008a024872a,Zm00008a024872b simSplit
Zm00008a024872_T01.v1.1.exon.5 chr06 104785872 104785949 Zm00008a024872b 104782419 104788890 Zm00008a024872 Zm00008a024872a,Zm00008a024872b simSplit
Zm00008a024872_T01.v1.1.exon.5 chr06 104785872 104785949 Zm00008a024872 104782419 104788890 Zm00008a024872 Zm00008a024872a,Zm00008a024872b simSplit
Zm00008a024872_T01.v1.1.exon.6 chr06 104786034 104786288 Zm00008a024872b 104782419 104788890 Zm00008a024872 Zm00008a024872a,Zm00008a024872b simSplit
Zm00008a024872_T01.v1.1.exon.6 chr06 104786034 104786288 Zm00008a024872 104782419 104788890 Zm00008a024872 Zm00008a024872a,Zm00008a024872b simSplit
Zm00008a024872_T01.v1.1.exon.7 chr06 104786374 104786476 Zm00008a024872b 104782419 104788890 Zm00008a024872 Zm00008a024872a,Zm00008a024872b simSplit
Zm00008a024872_T01.v1.1.exon.7 chr06 104786374 104786476 Zm00008a024872 104782419 104788890 Zm00008a024872 Zm00008a024872a,Zm00008a024872b simSplit
Zm00008a024872_T01.v1.1.exon.8 chr06 104786569 104786743 Zm00008a024872b 104782419 104788890 Zm00008a024872 Zm00008a024872a,Zm00008a024872b simSplit
Zm00008a024872_T01.v1.1.exon.8 chr06 104786569 104786743 Zm00008a024872 104782419 104788890 Zm00008a024872 Zm00008a024872a,Zm00008a024872b simSplit
Zm00008a024872_T01.v1.1.exon.9 chr06 104786830 104786899 Zm00008a024872b 104782419 104788890 Zm00008a024872 Zm00008a024872a,Zm00008a024872b simSplit
Zm00008a024872_T01.v1.1.exon.9 chr06 104786830 104786899 Zm00008a024872 104782419 104788890 Zm00008a024872 Zm00008a024872a,Zm00008a024872b simSplit
Zm00008a024872_T01.v1.1.exon.10 chr06 104787443 104787590 Zm00008a024872b 104782419 104788890 Zm00008a024872 Zm00008a024872a,Zm00008a024872b simSplit
Zm00008a024872_T01.v1.1.exon.10 chr06 104787443 104787590 Zm00008a024872 104782419 104788890 Zm00008a024872 Zm00008a024872a,Zm00008a024872b simSplit
Zm00008a024872_T01.v1.1.exon.11 chr06 104787680 104788890 Zm00008a024872b 104782419 104788890 Zm00008a024872 Zm00008a024872a,Zm00008a024872b simSplit
Zm00008a024872_T01.v1.1.exon.11 chr06 104787680 104788890 Zm00008a024872 104782419 104788890 Zm00008a024872 Zm00008a024872a,Zm00008a024872b simSplit
Zm00008a024877_T01.v1.1.exon.2 chr06 105059717 105059764 Zm00008a024877b 105059389 105064667 Zm00008a024877 Zm00008a024877a,Zm00008a024877b simSplit
Zm00008a024877_T01.v1.1.exon.3 chr06 105061352 105061506 Zm00008a024877b 105059389 105064667 Zm00008a024877 Zm00008a024877a,Zm00008a024877b simSplit
Zm00008a024878_T01.v1.1.exon.1 chr06 105077385 105077635 Zm00008a024878a 105077385 105082475 Zm00008a024878 Zm00008a024878a,Zm00008a024878b simSplit
Zm00008a024878_T01.v1.1.exon.1 chr06 105077385 105077635 Zm00008a024878 105077385 105082475 Zm00008a024878 Zm00008a024878a,Zm00008a024878b simSplit
Zm00008a024878_T01.v1.1.exon.2 chr06 105077731 105077871 Zm00008a024878a 105077385 105082475 Zm00008a024878 Zm00008a024878a,Zm00008a024878b simSplit
Zm00008a024878_T01.v1.1.exon.2 chr06 105077731 105077871 Zm00008a024878 105077385 105082475 Zm00008a024878 Zm00008a024878a,Zm00008a024878b simSplit
Zm00008a024878_T01.v1.1.exon.3 chr06 105078327 105078364 Zm00008a024878a 105077385 105082475 Zm00008a024878 Zm00008a024878a,Zm00008a024878b simSplit
Zm00008a024878_T01.v1.1.exon.3 chr06 105078327 105078364 Zm00008a024878 105077385 105082475 Zm00008a024878 Zm00008a024878a,Zm00008a024878b simSplit
Zm00008a024878_T01.v1.1.exon.4 chr06 105078467 105078533 Zm00008a024878b 105077385 105082475 Zm00008a024878 Zm00008a024878a,Zm00008a024878b simSplit
Zm00008a024878_T01.v1.1.exon.4 chr06 105078467 105078533 Zm00008a024878 105077385 105082475 Zm00008a024878 Zm00008a024878a,Zm00008a024878b simSplit
Zm00008a024878_T01.v1.1.exon.5 chr06 105081961 105082475 Zm00008a024878b 105077385 105082475 Zm00008a024878 Zm00008a024878a,Zm00008a024878b simSplit
Zm00008a024878_T01.v1.1.exon.5 chr06 105081961 105082475 Zm00008a024878 105077385 105082475 Zm00008a024878 Zm00008a024878a,Zm00008a024878b simSplit
Zm00008a024885_T01.v1.1.exon.5 chr06 105314827 105315188 Zm00008a024885a 105314827 105325280 Zm00008a024885 Zm00008a024885a,Zm00008a024885b simSplit
Zm00008a024885_T01.v1.1.exon.5 chr06 105314827 105315188 Zm00008a024885 105314827 105325280 Zm00008a024885 Zm00008a024885a,Zm00008a024885b simSplit
Zm00008a024885_T01.v1.1.exon.4 chr06 105315750 105316382 Zm00008a024885a 105314827 105325280 Zm00008a024885 Zm00008a024885a,Zm00008a024885b simSplit
Zm00008a024885_T01.v1.1.exon.4 chr06 105315750 105316382 Zm00008a024885 105314827 105325280 Zm00008a024885 Zm00008a024885a,Zm00008a024885b simSplit
Zm00008a024885_T01.v1.1.exon.3 chr06 105323240 105323500 Zm00008a024885a 105314827 105325280 Zm00008a024885 Zm00008a024885a,Zm00008a024885b simSplit
Zm00008a024885_T01.v1.1.exon.3 chr06 105323240 105323500 Zm00008a024885 105314827 105325280 Zm00008a024885 Zm00008a024885a,Zm00008a024885b simSplit
Zm00008a024885_T01.v1.1.exon.2 chr06 105324746 105324904 Zm00008a024885a 105314827 105325280 Zm00008a024885 Zm00008a024885a,Zm00008a024885b simSplit
Zm00008a024885_T01.v1.1.exon.2 chr06 105324746 105324904 Zm00008a024885 105314827 105325280 Zm00008a024885 Zm00008a024885a,Zm00008a024885b simSplit
Zm00008a024885_T01.v1.1.exon.1 chr06 105325014 105325280 Zm00008a024885b 105314827 105325280 Zm00008a024885 Zm00008a024885a,Zm00008a024885b simSplit
Zm00008a024885_T01.v1.1.exon.1 chr06 105325014 105325280 Zm00008a024885 105314827 105325280 Zm00008a024885 Zm00008a024885a,Zm00008a024885b simSplit
Zm00008a024898_T01.v1.1.exon.1 chr06 105865714 105866571 Zm00008a024898a 105865714 105874434 Zm00008a024898 Zm00008a024898a,Zm00008a024898b simSplit
Zm00008a024898_T01.v1.1.exon.1 chr06 105865714 105866571 Zm00008a024898 105865714 105874434 Zm00008a024898 Zm00008a024898a,Zm00008a024898b simSplit
Zm00008a024898_T01.v1.1.exon.2 chr06 105867090 105867225 Zm00008a024898a 105865714 105874434 Zm00008a024898 Zm00008a024898a,Zm00008a024898b simSplit
Zm00008a024898_T01.v1.1.exon.2 chr06 105867090 105867225 Zm00008a024898 105865714 105874434 Zm00008a024898 Zm00008a024898a,Zm00008a024898b simSplit
Zm00008a024898_T01.v1.1.exon.3 chr06 105867325 105867477 Zm00008a024898a 105865714 105874434 Zm00008a024898 Zm00008a024898a,Zm00008a024898b simSplit
Zm00008a024898_T01.v1.1.exon.3 chr06 105867325 105867477 Zm00008a024898 105865714 105874434 Zm00008a024898 Zm00008a024898a,Zm00008a024898b simSplit
Zm00008a024898_T01.v1.1.exon.4 chr06 105867582 105867725 Zm00008a024898a 105865714 105874434 Zm00008a024898 Zm00008a024898a,Zm00008a024898b simSplit
Zm00008a024898_T01.v1.1.exon.4 chr06 105867582 105867725 Zm00008a024898 105865714 105874434 Zm00008a024898 Zm00008a024898a,Zm00008a024898b simSplit
Zm00008a024898_T01.v1.1.exon.5 chr06 105867800 105867951 Zm00008a024898a 105865714 105874434 Zm00008a024898 Zm00008a024898a,Zm00008a024898b simSplit
Zm00008a024898_T01.v1.1.exon.5 chr06 105867800 105867951 Zm00008a024898 105865714 105874434 Zm00008a024898 Zm00008a024898a,Zm00008a024898b simSplit
Zm00008a024898_T01.v1.1.exon.6 chr06 105868027 105868126 Zm00008a024898a 105865714 105874434 Zm00008a024898 Zm00008a024898a,Zm00008a024898b simSplit
Zm00008a024898_T01.v1.1.exon.6 chr06 105868027 105868126 Zm00008a024898 105865714 105874434 Zm00008a024898 Zm00008a024898a,Zm00008a024898b simSplit
Zm00008a024898_T01.v1.1.exon.7 chr06 105868229 105868351 Zm00008a024898a 105865714 105874434 Zm00008a024898 Zm00008a024898a,Zm00008a024898b simSplit
Zm00008a024898_T01.v1.1.exon.7 chr06 105868229 105868351 Zm00008a024898 105865714 105874434 Zm00008a024898 Zm00008a024898a,Zm00008a024898b simSplit
Zm00008a024898_T01.v1.1.exon.8 chr06 105868466 105868479 Zm00008a024898a 105865714 105874434 Zm00008a024898 Zm00008a024898a,Zm00008a024898b simSplit
Zm00008a024898_T01.v1.1.exon.8 chr06 105868466 105868479 Zm00008a024898 105865714 105874434 Zm00008a024898 Zm00008a024898a,Zm00008a024898b simSplit
Zm00008a024898_T01.v1.1.exon.9 chr06 105868554 105868686 Zm00008a024898a 105865714 105874434 Zm00008a024898 Zm00008a024898a,Zm00008a024898b simSplit
Zm00008a024898_T01.v1.1.exon.9 chr06 105868554 105868686 Zm00008a024898 105865714 105874434 Zm00008a024898 Zm00008a024898a,Zm00008a024898b simSplit
Zm00008a024898_T01.v1.1.exon.10 chr06 105868819 105868876 Zm00008a024898a 105865714 105874434 Zm00008a024898 Zm00008a024898a,Zm00008a024898b simSplit
Zm00008a024898_T01.v1.1.exon.10 chr06 105868819 105868876 Zm00008a024898 105865714 105874434 Zm00008a024898 Zm00008a024898a,Zm00008a024898b simSplit
Zm00008a024898_T01.v1.1.exon.11 chr06 105868953 105869131 Zm00008a024898a 105865714 105874434 Zm00008a024898 Zm00008a024898a,Zm00008a024898b simSplit
Zm00008a024898_T01.v1.1.exon.11 chr06 105868953 105869131 Zm00008a024898 105865714 105874434 Zm00008a024898 Zm00008a024898a,Zm00008a024898b simSplit
Zm00008a024898_T01.v1.1.exon.12 chr06 105869703 105869826 Zm00008a024898a 105865714 105874434 Zm00008a024898 Zm00008a024898a,Zm00008a024898b simSplit
Zm00008a024898_T01.v1.1.exon.12 chr06 105869703 105869826 Zm00008a024898 105865714 105874434 Zm00008a024898 Zm00008a024898a,Zm00008a024898b simSplit
Zm00008a024898_T01.v1.1.exon.13 chr06 105871458 105871528 Zm00008a024898b 105865714 105874434 Zm00008a024898 Zm00008a024898a,Zm00008a024898b simSplit
Zm00008a024898_T01.v1.1.exon.13 chr06 105871458 105871528 Zm00008a024898 105865714 105874434 Zm00008a024898 Zm00008a024898a,Zm00008a024898b simSplit
Zm00008a024898_T01.v1.1.exon.14 chr06 105871644 105871739 Zm00008a024898b 105865714 105874434 Zm00008a024898 Zm00008a024898a,Zm00008a024898b simSplit
Zm00008a024898_T01.v1.1.exon.14 chr06 105871644 105871739 Zm00008a024898 105865714 105874434 Zm00008a024898 Zm00008a024898a,Zm00008a024898b simSplit
Zm00008a024898_T01.v1.1.exon.15 chr06 105872556 105872632 Zm00008a024898b 105865714 105874434 Zm00008a024898 Zm00008a024898a,Zm00008a024898b simSplit
Zm00008a024898_T01.v1.1.exon.15 chr06 105872556 105872632 Zm00008a024898 105865714 105874434 Zm00008a024898 Zm00008a024898a,Zm00008a024898b simSplit
Zm00008a024898_T01.v1.1.exon.16 chr06 105873651 105873734 Zm00008a024898b 105865714 105874434 Zm00008a024898 Zm00008a024898a,Zm00008a024898b simSplit
Zm00008a024898_T01.v1.1.exon.16 chr06 105873651 105873734 Zm00008a024898 105865714 105874434 Zm00008a024898 Zm00008a024898a,Zm00008a024898b simSplit
Zm00008a024898_T01.v1.1.exon.17 chr06 105873840 105873986 Zm00008a024898b 105865714 105874434 Zm00008a024898 Zm00008a024898a,Zm00008a024898b simSplit
Zm00008a024898_T01.v1.1.exon.17 chr06 105873840 105873986 Zm00008a024898 105865714 105874434 Zm00008a024898 Zm00008a024898a,Zm00008a024898b simSplit
Zm00008a024898_T01.v1.1.exon.18 chr06 105874081 105874434 Zm00008a024898b 105865714 105874434 Zm00008a024898 Zm00008a024898a,Zm00008a024898b simSplit
Zm00008a024898_T01.v1.1.exon.18 chr06 105874081 105874434 Zm00008a024898 105865714 105874434 Zm00008a024898 Zm00008a024898a,Zm00008a024898b simSplit
Zm00008a024906_T01.v1.1.exon.3 chr06 106101191 106101250 Zm00008a024906b 106100167 106102034 Zm00008a024906 Zm00008a024906a,Zm00008a024906b simSplit
Zm00008a024909_T01.v1.1.exon.9 chr06 106200687 106201366 Zm00008a024909a 106200687 106206070 Zm00008a024909 Zm00008a024909a,Zm00008a024909b simSplit
Zm00008a024909_T01.v1.1.exon.9 chr06 106200687 106201366 Zm00008a024909 106200687 106206070 Zm00008a024909 Zm00008a024909a,Zm00008a024909b simSplit
Zm00008a024909_T01.v1.1.exon.8 chr06 106201655 106201723 Zm00008a024909b 106200687 106206070 Zm00008a024909 Zm00008a024909a,Zm00008a024909b simSplit
Zm00008a024909_T01.v1.1.exon.8 chr06 106201655 106201723 Zm00008a024909 106200687 106206070 Zm00008a024909 Zm00008a024909a,Zm00008a024909b simSplit
Zm00008a024909_T01.v1.1.exon.7 chr06 106201819 106201884 Zm00008a024909b 106200687 106206070 Zm00008a024909 Zm00008a024909a,Zm00008a024909b simSplit
Zm00008a024909_T01.v1.1.exon.7 chr06 106201819 106201884 Zm00008a024909 106200687 106206070 Zm00008a024909 Zm00008a024909a,Zm00008a024909b simSplit
Zm00008a024909_T01.v1.1.exon.6 chr06 106202705 106202770 Zm00008a024909b 106200687 106206070 Zm00008a024909 Zm00008a024909a,Zm00008a024909b simSplit
Zm00008a024909_T01.v1.1.exon.6 chr06 106202705 106202770 Zm00008a024909 106200687 106206070 Zm00008a024909 Zm00008a024909a,Zm00008a024909b simSplit
Zm00008a024909_T01.v1.1.exon.5 chr06 106202901 106203059 Zm00008a024909b 106200687 106206070 Zm00008a024909 Zm00008a024909a,Zm00008a024909b simSplit
Zm00008a024909_T01.v1.1.exon.5 chr06 106202901 106203059 Zm00008a024909 106200687 106206070 Zm00008a024909 Zm00008a024909a,Zm00008a024909b simSplit
Zm00008a024909_T01.v1.1.exon.4 chr06 106203168 106203257 Zm00008a024909b 106200687 106206070 Zm00008a024909 Zm00008a024909a,Zm00008a024909b simSplit
Zm00008a024909_T01.v1.1.exon.4 chr06 106203168 106203257 Zm00008a024909 106200687 106206070 Zm00008a024909 Zm00008a024909a,Zm00008a024909b simSplit
Zm00008a024909_T01.v1.1.exon.3 chr06 106203415 106203507 Zm00008a024909b 106200687 106206070 Zm00008a024909 Zm00008a024909a,Zm00008a024909b simSplit
Zm00008a024909_T01.v1.1.exon.3 chr06 106203415 106203507 Zm00008a024909 106200687 106206070 Zm00008a024909 Zm00008a024909a,Zm00008a024909b simSplit
Zm00008a024909_T01.v1.1.exon.2 chr06 106203620 106204370 Zm00008a024909b 106200687 106206070 Zm00008a024909 Zm00008a024909a,Zm00008a024909b simSplit
Zm00008a024909_T01.v1.1.exon.2 chr06 106203620 106204370 Zm00008a024909 106200687 106206070 Zm00008a024909 Zm00008a024909a,Zm00008a024909b simSplit
Zm00008a024909_T01.v1.1.exon.1 chr06 106205593 106206070 Zm00008a024909b 106200687 106206070 Zm00008a024909 Zm00008a024909a,Zm00008a024909b simSplit
Zm00008a024909_T01.v1.1.exon.1 chr06 106205593 106206070 Zm00008a024909 106200687 106206070 Zm00008a024909 Zm00008a024909a,Zm00008a024909b simSplit
Zm00008a024924_T01.v1.1.exon.5 chr06 106888132 106888388 Zm00008a024924b 106860607 106889894 Zm00008a024924 Zm00008a024924a,Zm00008a024924b simSplit
Zm00008a024924_T01.v1.1.exon.4 chr06 106888462 106888578 Zm00008a024924b 106860607 106889894 Zm00008a024924 Zm00008a024924a,Zm00008a024924b simSplit
Zm00008a024924_T01.v1.1.exon.3 chr06 106888673 106888871 Zm00008a024924b 106860607 106889894 Zm00008a024924 Zm00008a024924a,Zm00008a024924b simSplit
Zm00008a024930_T01.v1.1.exon.23 chr06 106987588 106987977 Zm00008a024930a 106987588 106994519 Zm00008a024930 Zm00008a024930a,Zm00008a024930b simSplit
Zm00008a024930_T01.v1.1.exon.23 chr06 106987588 106987977 Zm00008a024930 106987588 106994519 Zm00008a024930 Zm00008a024930a,Zm00008a024930b simSplit
Zm00008a024930_T01.v1.1.exon.22 chr06 106988596 106988969 Zm00008a024930a 106987588 106994519 Zm00008a024930 Zm00008a024930a,Zm00008a024930b simSplit
Zm00008a024930_T01.v1.1.exon.22 chr06 106988596 106988969 Zm00008a024930 106987588 106994519 Zm00008a024930 Zm00008a024930a,Zm00008a024930b simSplit
Zm00008a024930_T01.v1.1.exon.21 chr06 106989252 106989599 Zm00008a024930a 106987588 106994519 Zm00008a024930 Zm00008a024930a,Zm00008a024930b simSplit
Zm00008a024930_T01.v1.1.exon.21 chr06 106989252 106989599 Zm00008a024930 106987588 106994519 Zm00008a024930 Zm00008a024930a,Zm00008a024930b simSplit
Zm00008a024930_T01.v1.1.exon.20 chr06 106989822 106989950 Zm00008a024930a 106987588 106994519 Zm00008a024930 Zm00008a024930a,Zm00008a024930b simSplit
Zm00008a024930_T01.v1.1.exon.20 chr06 106989822 106989950 Zm00008a024930 106987588 106994519 Zm00008a024930 Zm00008a024930a,Zm00008a024930b simSplit
Zm00008a024930_T01.v1.1.exon.19 chr06 106990046 106990119 Zm00008a024930a 106987588 106994519 Zm00008a024930 Zm00008a024930a,Zm00008a024930b simSplit
Zm00008a024930_T01.v1.1.exon.19 chr06 106990046 106990119 Zm00008a024930 106987588 106994519 Zm00008a024930 Zm00008a024930a,Zm00008a024930b simSplit
Zm00008a024930_T01.v1.1.exon.18 chr06 106990204 106990275 Zm00008a024930a 106987588 106994519 Zm00008a024930 Zm00008a024930a,Zm00008a024930b simSplit
Zm00008a024930_T01.v1.1.exon.18 chr06 106990204 106990275 Zm00008a024930 106987588 106994519 Zm00008a024930 Zm00008a024930a,Zm00008a024930b simSplit
Zm00008a024930_T01.v1.1.exon.17 chr06 106990960 106991031 Zm00008a024930a 106987588 106994519 Zm00008a024930 Zm00008a024930a,Zm00008a024930b simSplit
Zm00008a024930_T01.v1.1.exon.17 chr06 106990960 106991031 Zm00008a024930 106987588 106994519 Zm00008a024930 Zm00008a024930a,Zm00008a024930b simSplit
Zm00008a024930_T01.v1.1.exon.16 chr06 106991164 106991235 Zm00008a024930a 106987588 106994519 Zm00008a024930 Zm00008a024930a,Zm00008a024930b simSplit
Zm00008a024930_T01.v1.1.exon.16 chr06 106991164 106991235 Zm00008a024930 106987588 106994519 Zm00008a024930 Zm00008a024930a,Zm00008a024930b simSplit
Zm00008a024930_T01.v1.1.exon.15 chr06 106991319 106991390 Zm00008a024930a 106987588 106994519 Zm00008a024930 Zm00008a024930a,Zm00008a024930b simSplit
Zm00008a024930_T01.v1.1.exon.15 chr06 106991319 106991390 Zm00008a024930 106987588 106994519 Zm00008a024930 Zm00008a024930a,Zm00008a024930b simSplit
Zm00008a024930_T01.v1.1.exon.14 chr06 106991500 106991571 Zm00008a024930a 106987588 106994519 Zm00008a024930 Zm00008a024930a,Zm00008a024930b simSplit
Zm00008a024930_T01.v1.1.exon.14 chr06 106991500 106991571 Zm00008a024930 106987588 106994519 Zm00008a024930 Zm00008a024930a,Zm00008a024930b simSplit
Zm00008a024930_T01.v1.1.exon.13 chr06 106991655 106991726 Zm00008a024930b 106987588 106994519 Zm00008a024930 Zm00008a024930a,Zm00008a024930b simSplit
Zm00008a024930_T01.v1.1.exon.13 chr06 106991655 106991726 Zm00008a024930 106987588 106994519 Zm00008a024930 Zm00008a024930a,Zm00008a024930b simSplit
Zm00008a024930_T01.v1.1.exon.12 chr06 106991860 106991931 Zm00008a024930b 106987588 106994519 Zm00008a024930 Zm00008a024930a,Zm00008a024930b simSplit
Zm00008a024930_T01.v1.1.exon.12 chr06 106991860 106991931 Zm00008a024930 106987588 106994519 Zm00008a024930 Zm00008a024930a,Zm00008a024930b simSplit
Zm00008a024930_T01.v1.1.exon.11 chr06 106992056 106992127 Zm00008a024930b 106987588 106994519 Zm00008a024930 Zm00008a024930a,Zm00008a024930b simSplit
Zm00008a024930_T01.v1.1.exon.11 chr06 106992056 106992127 Zm00008a024930 106987588 106994519 Zm00008a024930 Zm00008a024930a,Zm00008a024930b simSplit
Zm00008a024930_T01.v1.1.exon.10 chr06 106992224 106992292 Zm00008a024930b 106987588 106994519 Zm00008a024930 Zm00008a024930a,Zm00008a024930b simSplit
Zm00008a024930_T01.v1.1.exon.10 chr06 106992224 106992292 Zm00008a024930 106987588 106994519 Zm00008a024930 Zm00008a024930a,Zm00008a024930b simSplit
Zm00008a024930_T01.v1.1.exon.9 chr06 106992379 106992450 Zm00008a024930b 106987588 106994519 Zm00008a024930 Zm00008a024930a,Zm00008a024930b simSplit
Zm00008a024930_T01.v1.1.exon.9 chr06 106992379 106992450 Zm00008a024930 106987588 106994519 Zm00008a024930 Zm00008a024930a,Zm00008a024930b simSplit
Zm00008a024930_T01.v1.1.exon.8 chr06 106992533 106992604 Zm00008a024930b 106987588 106994519 Zm00008a024930 Zm00008a024930a,Zm00008a024930b simSplit
Zm00008a024930_T01.v1.1.exon.8 chr06 106992533 106992604 Zm00008a024930 106987588 106994519 Zm00008a024930 Zm00008a024930a,Zm00008a024930b simSplit
Zm00008a024930_T01.v1.1.exon.7 chr06 106992712 106992783 Zm00008a024930b 106987588 106994519 Zm00008a024930 Zm00008a024930a,Zm00008a024930b simSplit
Zm00008a024930_T01.v1.1.exon.7 chr06 106992712 106992783 Zm00008a024930 106987588 106994519 Zm00008a024930 Zm00008a024930a,Zm00008a024930b simSplit
Zm00008a024930_T01.v1.1.exon.6 chr06 106992865 106992936 Zm00008a024930b 106987588 106994519 Zm00008a024930 Zm00008a024930a,Zm00008a024930b simSplit
Zm00008a024930_T01.v1.1.exon.6 chr06 106992865 106992936 Zm00008a024930 106987588 106994519 Zm00008a024930 Zm00008a024930a,Zm00008a024930b simSplit
Zm00008a024930_T01.v1.1.exon.5 chr06 106993032 106993103 Zm00008a024930b 106987588 106994519 Zm00008a024930 Zm00008a024930a,Zm00008a024930b simSplit
Zm00008a024930_T01.v1.1.exon.5 chr06 106993032 106993103 Zm00008a024930 106987588 106994519 Zm00008a024930 Zm00008a024930a,Zm00008a024930b simSplit
Zm00008a024930_T01.v1.1.exon.4 chr06 106993201 106993272 Zm00008a024930b 106987588 106994519 Zm00008a024930 Zm00008a024930a,Zm00008a024930b simSplit
Zm00008a024930_T01.v1.1.exon.4 chr06 106993201 106993272 Zm00008a024930 106987588 106994519 Zm00008a024930 Zm00008a024930a,Zm00008a024930b simSplit
Zm00008a024930_T01.v1.1.exon.3 chr06 106993376 106993447 Zm00008a024930b 106987588 106994519 Zm00008a024930 Zm00008a024930a,Zm00008a024930b simSplit
Zm00008a024930_T01.v1.1.exon.3 chr06 106993376 106993447 Zm00008a024930 106987588 106994519 Zm00008a024930 Zm00008a024930a,Zm00008a024930b simSplit
Zm00008a024930_T01.v1.1.exon.2 chr06 106993545 106993801 Zm00008a024930b 106987588 106994519 Zm00008a024930 Zm00008a024930a,Zm00008a024930b simSplit
Zm00008a024930_T01.v1.1.exon.2 chr06 106993545 106993801 Zm00008a024930 106987588 106994519 Zm00008a024930 Zm00008a024930a,Zm00008a024930b simSplit
Zm00008a024930_T01.v1.1.exon.1 chr06 106994334 106994519 Zm00008a024930b 106987588 106994519 Zm00008a024930 Zm00008a024930a,Zm00008a024930b simSplit
Zm00008a024930_T01.v1.1.exon.1 chr06 106994334 106994519 Zm00008a024930 106987588 106994519 Zm00008a024930 Zm00008a024930a,Zm00008a024930b simSplit
Zm00008a024950_T01.v1.1.exon.5 chr06 107949284 107949324 Zm00008a024950a 107948408 107950516 Zm00008a024950 Zm00008a024950a,Zm00008a024950b simSplit
Zm00008a024950_T01.v1.1.exon.4 chr06 107949457 107949714 Zm00008a024950a 107948408 107950516 Zm00008a024950 Zm00008a024950a,Zm00008a024950b simSplit
Zm00008a024951_T01.v1.1.exon.8 chr06 108024735 108024917 Zm00008a024951a 108024735 108028021 Zm00008a024951 Zm00008a024951a,Zm00008a024951b simSplit
Zm00008a024951_T01.v1.1.exon.8 chr06 108024735 108024917 Zm00008a024951 108024735 108028021 Zm00008a024951 Zm00008a024951a,Zm00008a024951b simSplit
Zm00008a024951_T01.v1.1.exon.7 chr06 108025038 108025300 Zm00008a024951a 108024735 108028021 Zm00008a024951 Zm00008a024951a,Zm00008a024951b simSplit
Zm00008a024951_T01.v1.1.exon.7 chr06 108025038 108025300 Zm00008a024951 108024735 108028021 Zm00008a024951 Zm00008a024951a,Zm00008a024951b simSplit
Zm00008a024951_T01.v1.1.exon.6 chr06 108025380 108025560 Zm00008a024951a 108024735 108028021 Zm00008a024951 Zm00008a024951a,Zm00008a024951b simSplit
Zm00008a024951_T01.v1.1.exon.6 chr06 108025380 108025560 Zm00008a024951 108024735 108028021 Zm00008a024951 Zm00008a024951a,Zm00008a024951b simSplit
Zm00008a024951_T01.v1.1.exon.5 chr06 108025982 108026080 Zm00008a024951a 108024735 108028021 Zm00008a024951 Zm00008a024951a,Zm00008a024951b simSplit
Zm00008a024951_T01.v1.1.exon.5 chr06 108025982 108026080 Zm00008a024951 108024735 108028021 Zm00008a024951 Zm00008a024951a,Zm00008a024951b simSplit
Zm00008a024951_T01.v1.1.exon.4 chr06 108026522 108026620 Zm00008a024951a 108024735 108028021 Zm00008a024951 Zm00008a024951a,Zm00008a024951b simSplit
Zm00008a024951_T01.v1.1.exon.4 chr06 108026522 108026620 Zm00008a024951 108024735 108028021 Zm00008a024951 Zm00008a024951a,Zm00008a024951b simSplit
Zm00008a024951_T01.v1.1.exon.3 chr06 108026762 108026947 Zm00008a024951b 108024735 108028021 Zm00008a024951 Zm00008a024951a,Zm00008a024951b simSplit
Zm00008a024951_T01.v1.1.exon.3 chr06 108026762 108026947 Zm00008a024951 108024735 108028021 Zm00008a024951 Zm00008a024951a,Zm00008a024951b simSplit
Zm00008a024951_T01.v1.1.exon.2 chr06 108027108 108027225 Zm00008a024951b 108024735 108028021 Zm00008a024951 Zm00008a024951a,Zm00008a024951b simSplit
Zm00008a024951_T01.v1.1.exon.2 chr06 108027108 108027225 Zm00008a024951 108024735 108028021 Zm00008a024951 Zm00008a024951a,Zm00008a024951b simSplit
Zm00008a024951_T01.v1.1.exon.1 chr06 108027361 108028021 Zm00008a024951b 108024735 108028021 Zm00008a024951 Zm00008a024951a,Zm00008a024951b simSplit
Zm00008a024951_T01.v1.1.exon.1 chr06 108027361 108028021 Zm00008a024951 108024735 108028021 Zm00008a024951 Zm00008a024951a,Zm00008a024951b simSplit
Zm00008a024956_T01.v1.1.exon.1 chr06 108287622 108288285 Zm00008a024956a 108287622 108296612 Zm00008a024956 Zm00008a024956a,Zm00008a024956b simSplit
Zm00008a024956_T01.v1.1.exon.1 chr06 108287622 108288285 Zm00008a024956 108287622 108296612 Zm00008a024956 Zm00008a024956a,Zm00008a024956b simSplit
Zm00008a024956_T01.v1.1.exon.2 chr06 108289081 108289198 Zm00008a024956a 108287622 108296612 Zm00008a024956 Zm00008a024956a,Zm00008a024956b simSplit
Zm00008a024956_T01.v1.1.exon.2 chr06 108289081 108289198 Zm00008a024956 108287622 108296612 Zm00008a024956 Zm00008a024956a,Zm00008a024956b simSplit
Zm00008a024956_T01.v1.1.exon.3 chr06 108289277 108289438 Zm00008a024956a 108287622 108296612 Zm00008a024956 Zm00008a024956a,Zm00008a024956b simSplit
Zm00008a024956_T01.v1.1.exon.3 chr06 108289277 108289438 Zm00008a024956 108287622 108296612 Zm00008a024956 Zm00008a024956a,Zm00008a024956b simSplit
Zm00008a024956_T01.v1.1.exon.4 chr06 108289526 108289557 Zm00008a024956b 108287622 108296612 Zm00008a024956 Zm00008a024956a,Zm00008a024956b simSplit
Zm00008a024956_T01.v1.1.exon.4 chr06 108289526 108289557 Zm00008a024956 108287622 108296612 Zm00008a024956 Zm00008a024956a,Zm00008a024956b simSplit
Zm00008a024956_T01.v1.1.exon.5 chr06 108295880 108296612 Zm00008a024956b 108287622 108296612 Zm00008a024956 Zm00008a024956a,Zm00008a024956b simSplit
Zm00008a024956_T01.v1.1.exon.5 chr06 108295880 108296612 Zm00008a024956 108287622 108296612 Zm00008a024956 Zm00008a024956a,Zm00008a024956b simSplit
Zm00008a024961_T01.v1.1.exon.6 chr06 108462950 108463076 Zm00008a024961a 108462950 108503062 Zm00008a024961 Zm00008a024961a,Zm00008a024961b simSplit
Zm00008a024961_T01.v1.1.exon.6 chr06 108462950 108463076 Zm00008a024961 108462950 108503062 Zm00008a024961 Zm00008a024961a,Zm00008a024961b simSplit
Zm00008a024961_T01.v1.1.exon.5 chr06 108471513 108471547 Zm00008a024961a 108462950 108503062 Zm00008a024961 Zm00008a024961a,Zm00008a024961b simSplit
Zm00008a024961_T01.v1.1.exon.5 chr06 108471513 108471547 Zm00008a024961 108462950 108503062 Zm00008a024961 Zm00008a024961a,Zm00008a024961b simSplit
Zm00008a024961_T01.v1.1.exon.4 chr06 108490360 108490934 Zm00008a024961b 108462950 108503062 Zm00008a024961 Zm00008a024961a,Zm00008a024961b simSplit
Zm00008a024961_T01.v1.1.exon.4 chr06 108490360 108490934 Zm00008a024961 108462950 108503062 Zm00008a024961 Zm00008a024961a,Zm00008a024961b simSplit
Zm00008a024961_T01.v1.1.exon.3 chr06 108501213 108501276 Zm00008a024961b 108462950 108503062 Zm00008a024961 Zm00008a024961a,Zm00008a024961b simSplit
Zm00008a024961_T01.v1.1.exon.3 chr06 108501213 108501276 Zm00008a024961 108462950 108503062 Zm00008a024961 Zm00008a024961a,Zm00008a024961b simSplit
Zm00008a024961_T01.v1.1.exon.2 chr06 108502183 108502206 Zm00008a024961b 108462950 108503062 Zm00008a024961 Zm00008a024961a,Zm00008a024961b simSplit
Zm00008a024961_T01.v1.1.exon.2 chr06 108502183 108502206 Zm00008a024961 108462950 108503062 Zm00008a024961 Zm00008a024961a,Zm00008a024961b simSplit
Zm00008a024961_T01.v1.1.exon.1 chr06 108503039 108503062 Zm00008a024961b 108462950 108503062 Zm00008a024961 Zm00008a024961a,Zm00008a024961b simSplit
Zm00008a024961_T01.v1.1.exon.1 chr06 108503039 108503062 Zm00008a024961 108462950 108503062 Zm00008a024961 Zm00008a024961a,Zm00008a024961b simSplit
Zm00008a024974_T01.v1.1.exon.5 chr06 109009256 109009826 Zm00008a024974a 109009256 109020222 Zm00008a024974 Zm00008a024974a,Zm00008a024974b simSplit
Zm00008a024974_T01.v1.1.exon.5 chr06 109009256 109009826 Zm00008a024974 109009256 109020222 Zm00008a024974 Zm00008a024974a,Zm00008a024974b simSplit
Zm00008a024974_T01.v1.1.exon.4 chr06 109009923 109009978 Zm00008a024974a 109009256 109020222 Zm00008a024974 Zm00008a024974a,Zm00008a024974b simSplit
Zm00008a024974_T01.v1.1.exon.4 chr06 109009923 109009978 Zm00008a024974 109009256 109020222 Zm00008a024974 Zm00008a024974a,Zm00008a024974b simSplit
Zm00008a024974_T01.v1.1.exon.3 chr06 109017809 109017871 Zm00008a024974b 109009256 109020222 Zm00008a024974 Zm00008a024974a,Zm00008a024974b simSplit
Zm00008a024974_T01.v1.1.exon.3 chr06 109017809 109017871 Zm00008a024974 109009256 109020222 Zm00008a024974 Zm00008a024974a,Zm00008a024974b simSplit
Zm00008a024974_T01.v1.1.exon.2 chr06 109018806 109018818 Zm00008a024974b 109009256 109020222 Zm00008a024974 Zm00008a024974a,Zm00008a024974b simSplit
Zm00008a024974_T01.v1.1.exon.2 chr06 109018806 109018818 Zm00008a024974 109009256 109020222 Zm00008a024974 Zm00008a024974a,Zm00008a024974b simSplit
Zm00008a024974_T01.v1.1.exon.1 chr06 109019915 109020222 Zm00008a024974b 109009256 109020222 Zm00008a024974 Zm00008a024974a,Zm00008a024974b simSplit
Zm00008a024974_T01.v1.1.exon.1 chr06 109019915 109020222 Zm00008a024974 109009256 109020222 Zm00008a024974 Zm00008a024974a,Zm00008a024974b simSplit
Zm00008a024991_T01.v1.1.exon.2 chr06 110021570 110022040 Zm00008a024991a 110020498 110023728 Zm00008a024991 Zm00008a024991a,Zm00008a024991b simSplit
Zm00008a024991_T01.v1.1.exon.3 chr06 110022166 110022252 Zm00008a024991a 110020498 110023728 Zm00008a024991 Zm00008a024991a,Zm00008a024991b simSplit
Zm00008a024991_T01.v1.1.exon.4 chr06 110022793 110022862 Zm00008a024991a 110020498 110023728 Zm00008a024991 Zm00008a024991a,Zm00008a024991b simSplit
Zm00008a024991_T01.v1.1.exon.5 chr06 110023036 110023180 Zm00008a024991a 110020498 110023728 Zm00008a024991 Zm00008a024991a,Zm00008a024991b simSplit
Zm00008a025023_T01.v1.1.exon.6 chr06 111168424 111168485 Zm00008a025023a 111168424 111172282 Zm00008a025023 Zm00008a025023a,Zm00008a025023b simSplit
Zm00008a025023_T01.v1.1.exon.6 chr06 111168424 111168485 Zm00008a025023 111168424 111172282 Zm00008a025023 Zm00008a025023a,Zm00008a025023b simSplit
Zm00008a025023_T01.v1.1.exon.5 chr06 111168567 111168948 Zm00008a025023a 111168424 111172282 Zm00008a025023 Zm00008a025023a,Zm00008a025023b simSplit
Zm00008a025023_T01.v1.1.exon.5 chr06 111168567 111168948 Zm00008a025023 111168424 111172282 Zm00008a025023 Zm00008a025023a,Zm00008a025023b simSplit
Zm00008a025023_T01.v1.1.exon.4 chr06 111169312 111169348 Zm00008a025023a 111168424 111172282 Zm00008a025023 Zm00008a025023a,Zm00008a025023b simSplit
Zm00008a025023_T01.v1.1.exon.4 chr06 111169312 111169348 Zm00008a025023 111168424 111172282 Zm00008a025023 Zm00008a025023a,Zm00008a025023b simSplit
Zm00008a025023_T01.v1.1.exon.3 chr06 111170168 111170336 Zm00008a025023a 111168424 111172282 Zm00008a025023 Zm00008a025023a,Zm00008a025023b simSplit
Zm00008a025023_T01.v1.1.exon.3 chr06 111170168 111170336 Zm00008a025023 111168424 111172282 Zm00008a025023 Zm00008a025023a,Zm00008a025023b simSplit
Zm00008a025023_T01.v1.1.exon.2 chr06 111171824 111171947 Zm00008a025023b 111168424 111172282 Zm00008a025023 Zm00008a025023a,Zm00008a025023b simSplit
Zm00008a025023_T01.v1.1.exon.2 chr06 111171824 111171947 Zm00008a025023 111168424 111172282 Zm00008a025023 Zm00008a025023a,Zm00008a025023b simSplit
Zm00008a025023_T01.v1.1.exon.1 chr06 111172058 111172282 Zm00008a025023b 111168424 111172282 Zm00008a025023 Zm00008a025023a,Zm00008a025023b simSplit
Zm00008a025023_T01.v1.1.exon.1 chr06 111172058 111172282 Zm00008a025023 111168424 111172282 Zm00008a025023 Zm00008a025023a,Zm00008a025023b simSplit
Zm00008a025044_T01.v1.1.exon.1 chr06 112123750 112123807 Zm00008a025044a 112123750 112129122 Zm00008a025044 Zm00008a025044a,Zm00008a025044b simSplit
Zm00008a025044_T01.v1.1.exon.1 chr06 112123750 112123807 Zm00008a025044 112123750 112129122 Zm00008a025044 Zm00008a025044a,Zm00008a025044b simSplit
Zm00008a025044_T01.v1.1.exon.2 chr06 112124219 112125281 Zm00008a025044a 112123750 112129122 Zm00008a025044 Zm00008a025044a,Zm00008a025044b simSplit
Zm00008a025044_T01.v1.1.exon.2 chr06 112124219 112125281 Zm00008a025044 112123750 112129122 Zm00008a025044 Zm00008a025044a,Zm00008a025044b simSplit
Zm00008a025044_T01.v1.1.exon.3 chr06 112125818 112126053 Zm00008a025044a 112123750 112129122 Zm00008a025044 Zm00008a025044a,Zm00008a025044b simSplit
Zm00008a025044_T01.v1.1.exon.3 chr06 112125818 112126053 Zm00008a025044 112123750 112129122 Zm00008a025044 Zm00008a025044a,Zm00008a025044b simSplit
Zm00008a025044_T01.v1.1.exon.4 chr06 112126271 112126552 Zm00008a025044a 112123750 112129122 Zm00008a025044 Zm00008a025044a,Zm00008a025044b simSplit
Zm00008a025044_T01.v1.1.exon.4 chr06 112126271 112126552 Zm00008a025044 112123750 112129122 Zm00008a025044 Zm00008a025044a,Zm00008a025044b simSplit
Zm00008a025044_T01.v1.1.exon.5 chr06 112126939 112127067 Zm00008a025044b 112123750 112129122 Zm00008a025044 Zm00008a025044a,Zm00008a025044b simSplit
Zm00008a025044_T01.v1.1.exon.5 chr06 112126939 112127067 Zm00008a025044 112123750 112129122 Zm00008a025044 Zm00008a025044a,Zm00008a025044b simSplit
Zm00008a025044_T01.v1.1.exon.6 chr06 112127156 112127335 Zm00008a025044b 112123750 112129122 Zm00008a025044 Zm00008a025044a,Zm00008a025044b simSplit
Zm00008a025044_T01.v1.1.exon.6 chr06 112127156 112127335 Zm00008a025044 112123750 112129122 Zm00008a025044 Zm00008a025044a,Zm00008a025044b simSplit
Zm00008a025044_T01.v1.1.exon.7 chr06 112128105 112128212 Zm00008a025044b 112123750 112129122 Zm00008a025044 Zm00008a025044a,Zm00008a025044b simSplit
Zm00008a025044_T01.v1.1.exon.7 chr06 112128105 112128212 Zm00008a025044 112123750 112129122 Zm00008a025044 Zm00008a025044a,Zm00008a025044b simSplit
Zm00008a025044_T01.v1.1.exon.8 chr06 112128461 112129122 Zm00008a025044b 112123750 112129122 Zm00008a025044 Zm00008a025044a,Zm00008a025044b simSplit
Zm00008a025044_T01.v1.1.exon.8 chr06 112128461 112129122 Zm00008a025044 112123750 112129122 Zm00008a025044 Zm00008a025044a,Zm00008a025044b simSplit
Zm00008a025051_T01.v1.1.exon.7 chr06 112483571 112483957 Zm00008a025051a 112483571 112496638 Zm00008a025051 Zm00008a025051a,Zm00008a025051b simSplit
Zm00008a025051_T01.v1.1.exon.7 chr06 112483571 112483957 Zm00008a025051 112483571 112496638 Zm00008a025051 Zm00008a025051a,Zm00008a025051b simSplit
Zm00008a025051_T01.v1.1.exon.6 chr06 112485473 112485585 Zm00008a025051a 112483571 112496638 Zm00008a025051 Zm00008a025051a,Zm00008a025051b simSplit
Zm00008a025051_T01.v1.1.exon.6 chr06 112485473 112485585 Zm00008a025051 112483571 112496638 Zm00008a025051 Zm00008a025051a,Zm00008a025051b simSplit
Zm00008a025051_T01.v1.1.exon.5 chr06 112488836 112488976 Zm00008a025051a 112483571 112496638 Zm00008a025051 Zm00008a025051a,Zm00008a025051b simSplit
Zm00008a025051_T01.v1.1.exon.5 chr06 112488836 112488976 Zm00008a025051 112483571 112496638 Zm00008a025051 Zm00008a025051a,Zm00008a025051b simSplit
Zm00008a025051_T01.v1.1.exon.4 chr06 112492109 112492226 Zm00008a025051a 112483571 112496638 Zm00008a025051 Zm00008a025051a,Zm00008a025051b simSplit
Zm00008a025051_T01.v1.1.exon.4 chr06 112492109 112492226 Zm00008a025051 112483571 112496638 Zm00008a025051 Zm00008a025051a,Zm00008a025051b simSplit
Zm00008a025051_T01.v1.1.exon.3 chr06 112492773 112492916 Zm00008a025051a 112483571 112496638 Zm00008a025051 Zm00008a025051a,Zm00008a025051b simSplit
Zm00008a025051_T01.v1.1.exon.3 chr06 112492773 112492916 Zm00008a025051 112483571 112496638 Zm00008a025051 Zm00008a025051a,Zm00008a025051b simSplit
Zm00008a025051_T01.v1.1.exon.2 chr06 112493036 112493126 Zm00008a025051b 112483571 112496638 Zm00008a025051 Zm00008a025051a,Zm00008a025051b simSplit
Zm00008a025051_T01.v1.1.exon.2 chr06 112493036 112493126 Zm00008a025051 112483571 112496638 Zm00008a025051 Zm00008a025051a,Zm00008a025051b simSplit
Zm00008a025051_T01.v1.1.exon.1 chr06 112496405 112496638 Zm00008a025051b 112483571 112496638 Zm00008a025051 Zm00008a025051a,Zm00008a025051b simSplit
Zm00008a025051_T01.v1.1.exon.1 chr06 112496405 112496638 Zm00008a025051 112483571 112496638 Zm00008a025051 Zm00008a025051a,Zm00008a025051b simSplit
Zm00008a025059_T01.v1.1.exon.1 chr06 112832796 112833259 Zm00008a025059a 112832796 112837654 Zm00008a025059 Zm00008a025059a,Zm00008a025059b simSplit
Zm00008a025059_T01.v1.1.exon.1 chr06 112832796 112833259 Zm00008a025059 112832796 112837654 Zm00008a025059 Zm00008a025059a,Zm00008a025059b simSplit
Zm00008a025059_T01.v1.1.exon.2 chr06 112833438 112833528 Zm00008a025059b 112832796 112837654 Zm00008a025059 Zm00008a025059a,Zm00008a025059b simSplit
Zm00008a025059_T01.v1.1.exon.2 chr06 112833438 112833528 Zm00008a025059 112832796 112837654 Zm00008a025059 Zm00008a025059a,Zm00008a025059b simSplit
Zm00008a025059_T01.v1.1.exon.3 chr06 112834428 112834698 Zm00008a025059b 112832796 112837654 Zm00008a025059 Zm00008a025059a,Zm00008a025059b simSplit
Zm00008a025059_T01.v1.1.exon.3 chr06 112834428 112834698 Zm00008a025059 112832796 112837654 Zm00008a025059 Zm00008a025059a,Zm00008a025059b simSplit
Zm00008a025059_T01.v1.1.exon.4 chr06 112834790 112835052 Zm00008a025059b 112832796 112837654 Zm00008a025059 Zm00008a025059a,Zm00008a025059b simSplit
Zm00008a025059_T01.v1.1.exon.4 chr06 112834790 112835052 Zm00008a025059 112832796 112837654 Zm00008a025059 Zm00008a025059a,Zm00008a025059b simSplit
Zm00008a025059_T01.v1.1.exon.5 chr06 112835476 112835595 Zm00008a025059b 112832796 112837654 Zm00008a025059 Zm00008a025059a,Zm00008a025059b simSplit
Zm00008a025059_T01.v1.1.exon.5 chr06 112835476 112835595 Zm00008a025059 112832796 112837654 Zm00008a025059 Zm00008a025059a,Zm00008a025059b simSplit
Zm00008a025059_T01.v1.1.exon.6 chr06 112835682 112835813 Zm00008a025059b 112832796 112837654 Zm00008a025059 Zm00008a025059a,Zm00008a025059b simSplit
Zm00008a025059_T01.v1.1.exon.6 chr06 112835682 112835813 Zm00008a025059 112832796 112837654 Zm00008a025059 Zm00008a025059a,Zm00008a025059b simSplit
Zm00008a025059_T01.v1.1.exon.7 chr06 112835897 112836045 Zm00008a025059b 112832796 112837654 Zm00008a025059 Zm00008a025059a,Zm00008a025059b simSplit
Zm00008a025059_T01.v1.1.exon.7 chr06 112835897 112836045 Zm00008a025059 112832796 112837654 Zm00008a025059 Zm00008a025059a,Zm00008a025059b simSplit
Zm00008a025059_T01.v1.1.exon.8 chr06 112836978 112837654 Zm00008a025059b 112832796 112837654 Zm00008a025059 Zm00008a025059a,Zm00008a025059b simSplit
Zm00008a025059_T01.v1.1.exon.8 chr06 112836978 112837654 Zm00008a025059 112832796 112837654 Zm00008a025059 Zm00008a025059a,Zm00008a025059b simSplit
Zm00008a025075_T01.v1.1.exon.4 chr06 113449227 113449709 Zm00008a025075a 113449227 113451983 Zm00008a025075 Zm00008a025075a,Zm00008a025075b simSplit
Zm00008a025075_T01.v1.1.exon.4 chr06 113449227 113449709 Zm00008a025075 113449227 113451983 Zm00008a025075 Zm00008a025075a,Zm00008a025075b simSplit
Zm00008a025075_T01.v1.1.exon.3 chr06 113451170 113451277 Zm00008a025075a 113449227 113451983 Zm00008a025075 Zm00008a025075a,Zm00008a025075b simSplit
Zm00008a025075_T01.v1.1.exon.3 chr06 113451170 113451277 Zm00008a025075 113449227 113451983 Zm00008a025075 Zm00008a025075a,Zm00008a025075b simSplit
Zm00008a025075_T01.v1.1.exon.2 chr06 113451429 113451610 Zm00008a025075b 113449227 113451983 Zm00008a025075 Zm00008a025075a,Zm00008a025075b simSplit
Zm00008a025075_T01.v1.1.exon.2 chr06 113451429 113451610 Zm00008a025075 113449227 113451983 Zm00008a025075 Zm00008a025075a,Zm00008a025075b simSplit
Zm00008a025075_T01.v1.1.exon.1 chr06 113451705 113451983 Zm00008a025075b 113449227 113451983 Zm00008a025075 Zm00008a025075a,Zm00008a025075b simSplit
Zm00008a025075_T01.v1.1.exon.1 chr06 113451705 113451983 Zm00008a025075 113449227 113451983 Zm00008a025075 Zm00008a025075a,Zm00008a025075b simSplit
Zm00008a025098_T01.v1.1.exon.11 chr06 114626618 114627227 Zm00008a025098a 114626618 114635766 Zm00008a025098 Zm00008a025098a,Zm00008a025098b simSplit
Zm00008a025098_T01.v1.1.exon.11 chr06 114626618 114627227 Zm00008a025098 114626618 114635766 Zm00008a025098 Zm00008a025098a,Zm00008a025098b simSplit
Zm00008a025098_T01.v1.1.exon.10 chr06 114627838 114628019 Zm00008a025098a 114626618 114635766 Zm00008a025098 Zm00008a025098a,Zm00008a025098b simSplit
Zm00008a025098_T01.v1.1.exon.10 chr06 114627838 114628019 Zm00008a025098 114626618 114635766 Zm00008a025098 Zm00008a025098a,Zm00008a025098b simSplit
Zm00008a025098_T01.v1.1.exon.9 chr06 114628116 114628682 Zm00008a025098a 114626618 114635766 Zm00008a025098 Zm00008a025098a,Zm00008a025098b simSplit
Zm00008a025098_T01.v1.1.exon.9 chr06 114628116 114628682 Zm00008a025098 114626618 114635766 Zm00008a025098 Zm00008a025098a,Zm00008a025098b simSplit
Zm00008a025098_T01.v1.1.exon.8 chr06 114628857 114628928 Zm00008a025098a 114626618 114635766 Zm00008a025098 Zm00008a025098a,Zm00008a025098b simSplit
Zm00008a025098_T01.v1.1.exon.8 chr06 114628857 114628928 Zm00008a025098 114626618 114635766 Zm00008a025098 Zm00008a025098a,Zm00008a025098b simSplit
Zm00008a025098_T01.v1.1.exon.7 chr06 114629085 114629222 Zm00008a025098a 114626618 114635766 Zm00008a025098 Zm00008a025098a,Zm00008a025098b simSplit
Zm00008a025098_T01.v1.1.exon.7 chr06 114629085 114629222 Zm00008a025098 114626618 114635766 Zm00008a025098 Zm00008a025098a,Zm00008a025098b simSplit
Zm00008a025098_T01.v1.1.exon.6 chr06 114629893 114630048 Zm00008a025098a 114626618 114635766 Zm00008a025098 Zm00008a025098a,Zm00008a025098b simSplit
Zm00008a025098_T01.v1.1.exon.6 chr06 114629893 114630048 Zm00008a025098 114626618 114635766 Zm00008a025098 Zm00008a025098a,Zm00008a025098b simSplit
Zm00008a025098_T01.v1.1.exon.5 chr06 114630157 114630327 Zm00008a025098a 114626618 114635766 Zm00008a025098 Zm00008a025098a,Zm00008a025098b simSplit
Zm00008a025098_T01.v1.1.exon.5 chr06 114630157 114630327 Zm00008a025098 114626618 114635766 Zm00008a025098 Zm00008a025098a,Zm00008a025098b simSplit
Zm00008a025098_T01.v1.1.exon.4 chr06 114630516 114630668 Zm00008a025098b 114626618 114635766 Zm00008a025098 Zm00008a025098a,Zm00008a025098b simSplit
Zm00008a025098_T01.v1.1.exon.4 chr06 114630516 114630668 Zm00008a025098 114626618 114635766 Zm00008a025098 Zm00008a025098a,Zm00008a025098b simSplit
Zm00008a025098_T01.v1.1.exon.3 chr06 114631260 114631325 Zm00008a025098b 114626618 114635766 Zm00008a025098 Zm00008a025098a,Zm00008a025098b simSplit
Zm00008a025098_T01.v1.1.exon.3 chr06 114631260 114631325 Zm00008a025098 114626618 114635766 Zm00008a025098 Zm00008a025098a,Zm00008a025098b simSplit
Zm00008a025098_T01.v1.1.exon.2 chr06 114635384 114635469 Zm00008a025098b 114626618 114635766 Zm00008a025098 Zm00008a025098a,Zm00008a025098b simSplit
Zm00008a025098_T01.v1.1.exon.2 chr06 114635384 114635469 Zm00008a025098 114626618 114635766 Zm00008a025098 Zm00008a025098a,Zm00008a025098b simSplit
Zm00008a025098_T01.v1.1.exon.1 chr06 114635584 114635766 Zm00008a025098b 114626618 114635766 Zm00008a025098 Zm00008a025098a,Zm00008a025098b simSplit
Zm00008a025098_T01.v1.1.exon.1 chr06 114635584 114635766 Zm00008a025098 114626618 114635766 Zm00008a025098 Zm00008a025098a,Zm00008a025098b simSplit
Zm00008a025100_T01.v1.1.exon.9 chr06 114686492 114686871 Zm00008a025100a 114685836 114689368 Zm00008a025100 Zm00008a025100a,Zm00008a025100b simSplit
Zm00008a025100_T01.v1.1.exon.8 chr06 114687094 114687438 Zm00008a025100a 114685836 114689368 Zm00008a025100 Zm00008a025100a,Zm00008a025100b simSplit
Zm00008a025100_T01.v1.1.exon.7 chr06 114687546 114687787 Zm00008a025100a 114685836 114689368 Zm00008a025100 Zm00008a025100a,Zm00008a025100b simSplit
Zm00008a025100_T01.v1.1.exon.6 chr06 114687904 114687963 Zm00008a025100a 114685836 114689368 Zm00008a025100 Zm00008a025100a,Zm00008a025100b simSplit
Zm00008a025100_T01.v1.1.exon.5 chr06 114688050 114688121 Zm00008a025100a 114685836 114689368 Zm00008a025100 Zm00008a025100a,Zm00008a025100b simSplit
Zm00008a025100_T01.v1.1.exon.4 chr06 114688197 114688340 Zm00008a025100a 114685836 114689368 Zm00008a025100 Zm00008a025100a,Zm00008a025100b simSplit
Zm00008a025111_T01.v1.1.exon.1 chr06 115124137 115124325 Zm00008a025111a 115124137 115128104 Zm00008a025111 Zm00008a025111a,Zm00008a025111b simSplit
Zm00008a025111_T01.v1.1.exon.1 chr06 115124137 115124325 Zm00008a025111 115124137 115128104 Zm00008a025111 Zm00008a025111a,Zm00008a025111b simSplit
Zm00008a025111_T01.v1.1.exon.2 chr06 115124406 115124489 Zm00008a025111a 115124137 115128104 Zm00008a025111 Zm00008a025111a,Zm00008a025111b simSplit
Zm00008a025111_T01.v1.1.exon.2 chr06 115124406 115124489 Zm00008a025111 115124137 115128104 Zm00008a025111 Zm00008a025111a,Zm00008a025111b simSplit
Zm00008a025111_T01.v1.1.exon.3 chr06 115124603 115124788 Zm00008a025111a 115124137 115128104 Zm00008a025111 Zm00008a025111a,Zm00008a025111b simSplit
Zm00008a025111_T01.v1.1.exon.3 chr06 115124603 115124788 Zm00008a025111 115124137 115128104 Zm00008a025111 Zm00008a025111a,Zm00008a025111b simSplit
Zm00008a025111_T01.v1.1.exon.4 chr06 115125450 115125620 Zm00008a025111a 115124137 115128104 Zm00008a025111 Zm00008a025111a,Zm00008a025111b simSplit
Zm00008a025111_T01.v1.1.exon.4 chr06 115125450 115125620 Zm00008a025111 115124137 115128104 Zm00008a025111 Zm00008a025111a,Zm00008a025111b simSplit
Zm00008a025111_T01.v1.1.exon.5 chr06 115126131 115126340 Zm00008a025111a 115124137 115128104 Zm00008a025111 Zm00008a025111a,Zm00008a025111b simSplit
Zm00008a025111_T01.v1.1.exon.5 chr06 115126131 115126340 Zm00008a025111 115124137 115128104 Zm00008a025111 Zm00008a025111a,Zm00008a025111b simSplit
Zm00008a025111_T01.v1.1.exon.6 chr06 115126493 115126581 Zm00008a025111b 115124137 115128104 Zm00008a025111 Zm00008a025111a,Zm00008a025111b simSplit
Zm00008a025111_T01.v1.1.exon.6 chr06 115126493 115126581 Zm00008a025111 115124137 115128104 Zm00008a025111 Zm00008a025111a,Zm00008a025111b simSplit
Zm00008a025111_T01.v1.1.exon.7 chr06 115127159 115128104 Zm00008a025111b 115124137 115128104 Zm00008a025111 Zm00008a025111a,Zm00008a025111b simSplit
Zm00008a025111_T01.v1.1.exon.7 chr06 115127159 115128104 Zm00008a025111 115124137 115128104 Zm00008a025111 Zm00008a025111a,Zm00008a025111b simSplit
Zm00008a025130_T01.v1.1.exon.5 chr06 116713882 116714131 Zm00008a025130a 116713492 116715469 Zm00008a025130 Zm00008a025130a,Zm00008a025130b simSplit
Zm00008a025146_T01.v1.1.exon.4 chr06 117550561 117551286 Zm00008a025146a 117550561 117552286 Zm00008a025146 Zm00008a025146a,Zm00008a025146b simSplit
Zm00008a025146_T01.v1.1.exon.4 chr06 117550561 117551286 Zm00008a025146 117550561 117552286 Zm00008a025146 Zm00008a025146a,Zm00008a025146b simSplit
Zm00008a025146_T01.v1.1.exon.3 chr06 117551386 117551551 Zm00008a025146a 117550561 117552286 Zm00008a025146 Zm00008a025146a,Zm00008a025146b simSplit
Zm00008a025146_T01.v1.1.exon.3 chr06 117551386 117551551 Zm00008a025146 117550561 117552286 Zm00008a025146 Zm00008a025146a,Zm00008a025146b simSplit
Zm00008a025146_T01.v1.1.exon.2 chr06 117551637 117551828 Zm00008a025146a 117550561 117552286 Zm00008a025146 Zm00008a025146a,Zm00008a025146b simSplit
Zm00008a025146_T01.v1.1.exon.2 chr06 117551637 117551828 Zm00008a025146 117550561 117552286 Zm00008a025146 Zm00008a025146a,Zm00008a025146b simSplit
Zm00008a025146_T01.v1.1.exon.1 chr06 117551907 117552286 Zm00008a025146b 117550561 117552286 Zm00008a025146 Zm00008a025146a,Zm00008a025146b simSplit
Zm00008a025146_T01.v1.1.exon.1 chr06 117551907 117552286 Zm00008a025146 117550561 117552286 Zm00008a025146 Zm00008a025146a,Zm00008a025146b simSplit
Zm00008a025163_T01.v1.1.exon.1 chr06 118351441 118351681 Zm00008a025163a 118351441 118364441 Zm00008a025163 Zm00008a025163a,Zm00008a025163b simSplit
Zm00008a025163_T01.v1.1.exon.1 chr06 118351441 118351681 Zm00008a025163 118351441 118364441 Zm00008a025163 Zm00008a025163a,Zm00008a025163b simSplit
Zm00008a025163_T01.v1.1.exon.2 chr06 118351793 118351833 Zm00008a025163a 118351441 118364441 Zm00008a025163 Zm00008a025163a,Zm00008a025163b simSplit
Zm00008a025163_T01.v1.1.exon.2 chr06 118351793 118351833 Zm00008a025163 118351441 118364441 Zm00008a025163 Zm00008a025163a,Zm00008a025163b simSplit
Zm00008a025163_T01.v1.1.exon.3 chr06 118352507 118352576 Zm00008a025163a 118351441 118364441 Zm00008a025163 Zm00008a025163a,Zm00008a025163b simSplit
Zm00008a025163_T01.v1.1.exon.3 chr06 118352507 118352576 Zm00008a025163 118351441 118364441 Zm00008a025163 Zm00008a025163a,Zm00008a025163b simSplit
Zm00008a025163_T01.v1.1.exon.4 chr06 118352659 118352807 Zm00008a025163b 118351441 118364441 Zm00008a025163 Zm00008a025163a,Zm00008a025163b simSplit
Zm00008a025163_T01.v1.1.exon.4 chr06 118352659 118352807 Zm00008a025163 118351441 118364441 Zm00008a025163 Zm00008a025163a,Zm00008a025163b simSplit
Zm00008a025163_T01.v1.1.exon.5 chr06 118352953 118353048 Zm00008a025163b 118351441 118364441 Zm00008a025163 Zm00008a025163a,Zm00008a025163b simSplit
Zm00008a025163_T01.v1.1.exon.5 chr06 118352953 118353048 Zm00008a025163 118351441 118364441 Zm00008a025163 Zm00008a025163a,Zm00008a025163b simSplit
Zm00008a025163_T01.v1.1.exon.6 chr06 118353347 118353399 Zm00008a025163b 118351441 118364441 Zm00008a025163 Zm00008a025163a,Zm00008a025163b simSplit
Zm00008a025163_T01.v1.1.exon.6 chr06 118353347 118353399 Zm00008a025163 118351441 118364441 Zm00008a025163 Zm00008a025163a,Zm00008a025163b simSplit
Zm00008a025163_T01.v1.1.exon.7 chr06 118362343 118362587 Zm00008a025163b 118351441 118364441 Zm00008a025163 Zm00008a025163a,Zm00008a025163b simSplit
Zm00008a025163_T01.v1.1.exon.7 chr06 118362343 118362587 Zm00008a025163 118351441 118364441 Zm00008a025163 Zm00008a025163a,Zm00008a025163b simSplit
Zm00008a025163_T01.v1.1.exon.8 chr06 118364249 118364323 Zm00008a025163b 118351441 118364441 Zm00008a025163 Zm00008a025163a,Zm00008a025163b simSplit
Zm00008a025163_T01.v1.1.exon.8 chr06 118364249 118364323 Zm00008a025163 118351441 118364441 Zm00008a025163 Zm00008a025163a,Zm00008a025163b simSplit
Zm00008a025163_T01.v1.1.exon.9 chr06 118364404 118364441 Zm00008a025163b 118351441 118364441 Zm00008a025163 Zm00008a025163a,Zm00008a025163b simSplit
Zm00008a025163_T01.v1.1.exon.9 chr06 118364404 118364441 Zm00008a025163 118351441 118364441 Zm00008a025163 Zm00008a025163a,Zm00008a025163b simSplit
Zm00008a025198_T01.v1.1.exon.1 chr06 119574835 119575330 Zm00008a025198a 119574835 119577816 Zm00008a025198 Zm00008a025198a,Zm00008a025198b simSplit
Zm00008a025198_T01.v1.1.exon.1 chr06 119574835 119575330 Zm00008a025198 119574835 119577816 Zm00008a025198 Zm00008a025198a,Zm00008a025198b simSplit
Zm00008a025198_T01.v1.1.exon.2 chr06 119576068 119576815 Zm00008a025198a 119574835 119577816 Zm00008a025198 Zm00008a025198a,Zm00008a025198b simSplit
Zm00008a025198_T01.v1.1.exon.2 chr06 119576068 119576815 Zm00008a025198 119574835 119577816 Zm00008a025198 Zm00008a025198a,Zm00008a025198b simSplit
Zm00008a025198_T01.v1.1.exon.3 chr06 119576904 119576940 Zm00008a025198b 119574835 119577816 Zm00008a025198 Zm00008a025198a,Zm00008a025198b simSplit
Zm00008a025198_T01.v1.1.exon.3 chr06 119576904 119576940 Zm00008a025198 119574835 119577816 Zm00008a025198 Zm00008a025198a,Zm00008a025198b simSplit
Zm00008a025198_T01.v1.1.exon.4 chr06 119577048 119577181 Zm00008a025198b 119574835 119577816 Zm00008a025198 Zm00008a025198a,Zm00008a025198b simSplit
Zm00008a025198_T01.v1.1.exon.4 chr06 119577048 119577181 Zm00008a025198 119574835 119577816 Zm00008a025198 Zm00008a025198a,Zm00008a025198b simSplit
Zm00008a025198_T01.v1.1.exon.5 chr06 119577270 119577816 Zm00008a025198b 119574835 119577816 Zm00008a025198 Zm00008a025198a,Zm00008a025198b simSplit
Zm00008a025198_T01.v1.1.exon.5 chr06 119577270 119577816 Zm00008a025198 119574835 119577816 Zm00008a025198 Zm00008a025198a,Zm00008a025198b simSplit
Zm00008a025201_T01.v1.1.exon.1 chr06 119663040 119663286 Zm00008a025201a 119663040 119671547 Zm00008a025201 Zm00008a025201a,Zm00008a025201b simSplit
Zm00008a025201_T01.v1.1.exon.1 chr06 119663040 119663286 Zm00008a025201 119663040 119671547 Zm00008a025201 Zm00008a025201a,Zm00008a025201b simSplit
Zm00008a025201_T01.v1.1.exon.2 chr06 119663373 119663441 Zm00008a025201a 119663040 119671547 Zm00008a025201 Zm00008a025201a,Zm00008a025201b simSplit
Zm00008a025201_T01.v1.1.exon.2 chr06 119663373 119663441 Zm00008a025201 119663040 119671547 Zm00008a025201 Zm00008a025201a,Zm00008a025201b simSplit
Zm00008a025201_T01.v1.1.exon.3 chr06 119670955 119671048 Zm00008a025201a 119663040 119671547 Zm00008a025201 Zm00008a025201a,Zm00008a025201b simSplit
Zm00008a025201_T01.v1.1.exon.3 chr06 119670955 119671048 Zm00008a025201 119663040 119671547 Zm00008a025201 Zm00008a025201a,Zm00008a025201b simSplit
Zm00008a025201_T01.v1.1.exon.4 chr06 119671149 119671547 Zm00008a025201b 119663040 119671547 Zm00008a025201 Zm00008a025201a,Zm00008a025201b simSplit
Zm00008a025201_T01.v1.1.exon.4 chr06 119671149 119671547 Zm00008a025201 119663040 119671547 Zm00008a025201 Zm00008a025201a,Zm00008a025201b simSplit
Zm00008a025204_T01.v1.1.exon.4 chr06 119726189 119726898 Zm00008a025204a 119726189 119730492 Zm00008a025204 Zm00008a025204a,Zm00008a025204b simSplit
Zm00008a025204_T01.v1.1.exon.4 chr06 119726189 119726898 Zm00008a025204 119726189 119730492 Zm00008a025204 Zm00008a025204a,Zm00008a025204b simSplit
Zm00008a025204_T01.v1.1.exon.3 chr06 119727146 119727328 Zm00008a025204b 119726189 119730492 Zm00008a025204 Zm00008a025204a,Zm00008a025204b simSplit
Zm00008a025204_T01.v1.1.exon.3 chr06 119727146 119727328 Zm00008a025204 119726189 119730492 Zm00008a025204 Zm00008a025204a,Zm00008a025204b simSplit
Zm00008a025204_T01.v1.1.exon.2 chr06 119727655 119727764 Zm00008a025204b 119726189 119730492 Zm00008a025204 Zm00008a025204a,Zm00008a025204b simSplit
Zm00008a025204_T01.v1.1.exon.2 chr06 119727655 119727764 Zm00008a025204 119726189 119730492 Zm00008a025204 Zm00008a025204a,Zm00008a025204b simSplit
Zm00008a025204_T01.v1.1.exon.1 chr06 119729973 119730492 Zm00008a025204b 119726189 119730492 Zm00008a025204 Zm00008a025204a,Zm00008a025204b simSplit
Zm00008a025204_T01.v1.1.exon.1 chr06 119729973 119730492 Zm00008a025204 119726189 119730492 Zm00008a025204 Zm00008a025204a,Zm00008a025204b simSplit
Zm00008a025209_T01.v1.1.exon.2 chr06 119927029 119927299 Zm00008a025209b 119926947 119933716 Zm00008a025209 Zm00008a025209a,Zm00008a025209b simSplit
Zm00008a025210_T01.v1.1.exon.7 chr06 119968660 119968735 Zm00008a025210b 119965046 119974261 Zm00008a025210 Zm00008a025210a,Zm00008a025210b simSplit
Zm00008a025210_T01.v1.1.exon.6 chr06 119968830 119968935 Zm00008a025210b 119965046 119974261 Zm00008a025210 Zm00008a025210a,Zm00008a025210b simSplit
Zm00008a025210_T01.v1.1.exon.5 chr06 119969157 119969260 Zm00008a025210b 119965046 119974261 Zm00008a025210 Zm00008a025210a,Zm00008a025210b simSplit
Zm00008a025229_T01.v1.1.exon.1 chr06 120798565 120798895 Zm00008a025229a 120798565 120802538 Zm00008a025229 Zm00008a025229a,Zm00008a025229b simSplit
Zm00008a025229_T01.v1.1.exon.1 chr06 120798565 120798895 Zm00008a025229 120798565 120802538 Zm00008a025229 Zm00008a025229a,Zm00008a025229b simSplit
Zm00008a025229_T01.v1.1.exon.2 chr06 120798977 120799385 Zm00008a025229a 120798565 120802538 Zm00008a025229 Zm00008a025229a,Zm00008a025229b simSplit
Zm00008a025229_T01.v1.1.exon.2 chr06 120798977 120799385 Zm00008a025229 120798565 120802538 Zm00008a025229 Zm00008a025229a,Zm00008a025229b simSplit
Zm00008a025229_T01.v1.1.exon.3 chr06 120799476 120799524 Zm00008a025229a 120798565 120802538 Zm00008a025229 Zm00008a025229a,Zm00008a025229b simSplit
Zm00008a025229_T01.v1.1.exon.3 chr06 120799476 120799524 Zm00008a025229 120798565 120802538 Zm00008a025229 Zm00008a025229a,Zm00008a025229b simSplit
Zm00008a025229_T01.v1.1.exon.4 chr06 120799621 120799692 Zm00008a025229a 120798565 120802538 Zm00008a025229 Zm00008a025229a,Zm00008a025229b simSplit
Zm00008a025229_T01.v1.1.exon.4 chr06 120799621 120799692 Zm00008a025229 120798565 120802538 Zm00008a025229 Zm00008a025229a,Zm00008a025229b simSplit
Zm00008a025229_T01.v1.1.exon.5 chr06 120799780 120799909 Zm00008a025229a 120798565 120802538 Zm00008a025229 Zm00008a025229a,Zm00008a025229b simSplit
Zm00008a025229_T01.v1.1.exon.5 chr06 120799780 120799909 Zm00008a025229 120798565 120802538 Zm00008a025229 Zm00008a025229a,Zm00008a025229b simSplit
Zm00008a025229_T01.v1.1.exon.6 chr06 120799990 120800110 Zm00008a025229a 120798565 120802538 Zm00008a025229 Zm00008a025229a,Zm00008a025229b simSplit
Zm00008a025229_T01.v1.1.exon.6 chr06 120799990 120800110 Zm00008a025229 120798565 120802538 Zm00008a025229 Zm00008a025229a,Zm00008a025229b simSplit
Zm00008a025229_T01.v1.1.exon.7 chr06 120800209 120800458 Zm00008a025229a 120798565 120802538 Zm00008a025229 Zm00008a025229a,Zm00008a025229b simSplit
Zm00008a025229_T01.v1.1.exon.7 chr06 120800209 120800458 Zm00008a025229 120798565 120802538 Zm00008a025229 Zm00008a025229a,Zm00008a025229b simSplit
Zm00008a025229_T01.v1.1.exon.8 chr06 120800539 120800607 Zm00008a025229a 120798565 120802538 Zm00008a025229 Zm00008a025229a,Zm00008a025229b simSplit
Zm00008a025229_T01.v1.1.exon.8 chr06 120800539 120800607 Zm00008a025229 120798565 120802538 Zm00008a025229 Zm00008a025229a,Zm00008a025229b simSplit
Zm00008a025229_T01.v1.1.exon.9 chr06 120801809 120802132 Zm00008a025229a 120798565 120802538 Zm00008a025229 Zm00008a025229a,Zm00008a025229b simSplit
Zm00008a025229_T01.v1.1.exon.9 chr06 120801809 120802132 Zm00008a025229 120798565 120802538 Zm00008a025229 Zm00008a025229a,Zm00008a025229b simSplit
Zm00008a025229_T01.v1.1.exon.10 chr06 120802219 120802355 Zm00008a025229b 120798565 120802538 Zm00008a025229 Zm00008a025229a,Zm00008a025229b simSplit
Zm00008a025229_T01.v1.1.exon.10 chr06 120802219 120802355 Zm00008a025229 120798565 120802538 Zm00008a025229 Zm00008a025229a,Zm00008a025229b simSplit
Zm00008a025229_T01.v1.1.exon.11 chr06 120802451 120802538 Zm00008a025229b 120798565 120802538 Zm00008a025229 Zm00008a025229a,Zm00008a025229b simSplit
Zm00008a025229_T01.v1.1.exon.11 chr06 120802451 120802538 Zm00008a025229 120798565 120802538 Zm00008a025229 Zm00008a025229a,Zm00008a025229b simSplit
Zm00008a025268_T01.v1.1.exon.8 chr06 122569932 122570015 Zm00008a025268a 122569932 122574131 Zm00008a025268 Zm00008a025268a,Zm00008a025268b simSplit
Zm00008a025268_T01.v1.1.exon.8 chr06 122569932 122570015 Zm00008a025268 122569932 122574131 Zm00008a025268 Zm00008a025268a,Zm00008a025268b simSplit
Zm00008a025268_T01.v1.1.exon.7 chr06 122570113 122570185 Zm00008a025268a 122569932 122574131 Zm00008a025268 Zm00008a025268a,Zm00008a025268b simSplit
Zm00008a025268_T01.v1.1.exon.7 chr06 122570113 122570185 Zm00008a025268 122569932 122574131 Zm00008a025268 Zm00008a025268a,Zm00008a025268b simSplit
Zm00008a025268_T01.v1.1.exon.6 chr06 122570591 122570730 Zm00008a025268a 122569932 122574131 Zm00008a025268 Zm00008a025268a,Zm00008a025268b simSplit
Zm00008a025268_T01.v1.1.exon.6 chr06 122570591 122570730 Zm00008a025268 122569932 122574131 Zm00008a025268 Zm00008a025268a,Zm00008a025268b simSplit
Zm00008a025268_T01.v1.1.exon.5 chr06 122570814 122571012 Zm00008a025268b 122569932 122574131 Zm00008a025268 Zm00008a025268a,Zm00008a025268b simSplit
Zm00008a025268_T01.v1.1.exon.5 chr06 122570814 122571012 Zm00008a025268 122569932 122574131 Zm00008a025268 Zm00008a025268a,Zm00008a025268b simSplit
Zm00008a025268_T01.v1.1.exon.4 chr06 122571095 122571510 Zm00008a025268b 122569932 122574131 Zm00008a025268 Zm00008a025268a,Zm00008a025268b simSplit
Zm00008a025268_T01.v1.1.exon.4 chr06 122571095 122571510 Zm00008a025268 122569932 122574131 Zm00008a025268 Zm00008a025268a,Zm00008a025268b simSplit
Zm00008a025268_T01.v1.1.exon.3 chr06 122571601 122571676 Zm00008a025268b 122569932 122574131 Zm00008a025268 Zm00008a025268a,Zm00008a025268b simSplit
Zm00008a025268_T01.v1.1.exon.3 chr06 122571601 122571676 Zm00008a025268 122569932 122574131 Zm00008a025268 Zm00008a025268a,Zm00008a025268b simSplit
Zm00008a025268_T01.v1.1.exon.2 chr06 122571750 122571883 Zm00008a025268b 122569932 122574131 Zm00008a025268 Zm00008a025268a,Zm00008a025268b simSplit
Zm00008a025268_T01.v1.1.exon.2 chr06 122571750 122571883 Zm00008a025268 122569932 122574131 Zm00008a025268 Zm00008a025268a,Zm00008a025268b simSplit
Zm00008a025268_T01.v1.1.exon.1 chr06 122574024 122574131 Zm00008a025268b 122569932 122574131 Zm00008a025268 Zm00008a025268a,Zm00008a025268b simSplit
Zm00008a025268_T01.v1.1.exon.1 chr06 122574024 122574131 Zm00008a025268 122569932 122574131 Zm00008a025268 Zm00008a025268a,Zm00008a025268b simSplit
Zm00008a025275_T01.v1.1.exon.1 chr06 122832625 122832873 Zm00008a025275a 122832625 122853643 Zm00008a025275 Zm00008a025275a,Zm00008a025275b simSplit
Zm00008a025275_T01.v1.1.exon.1 chr06 122832625 122832873 Zm00008a025275 122832625 122853643 Zm00008a025275 Zm00008a025275a,Zm00008a025275b simSplit
Zm00008a025275_T01.v1.1.exon.2 chr06 122832974 122833037 Zm00008a025275a 122832625 122853643 Zm00008a025275 Zm00008a025275a,Zm00008a025275b simSplit
Zm00008a025275_T01.v1.1.exon.2 chr06 122832974 122833037 Zm00008a025275 122832625 122853643 Zm00008a025275 Zm00008a025275a,Zm00008a025275b simSplit
Zm00008a025275_T01.v1.1.exon.3 chr06 122833339 122833637 Zm00008a025275a 122832625 122853643 Zm00008a025275 Zm00008a025275a,Zm00008a025275b simSplit
Zm00008a025275_T01.v1.1.exon.3 chr06 122833339 122833637 Zm00008a025275 122832625 122853643 Zm00008a025275 Zm00008a025275a,Zm00008a025275b simSplit
Zm00008a025275_T01.v1.1.exon.4 chr06 122839643 122839858 Zm00008a025275a 122832625 122853643 Zm00008a025275 Zm00008a025275a,Zm00008a025275b simSplit
Zm00008a025275_T01.v1.1.exon.4 chr06 122839643 122839858 Zm00008a025275 122832625 122853643 Zm00008a025275 Zm00008a025275a,Zm00008a025275b simSplit
Zm00008a025275_T01.v1.1.exon.5 chr06 122840103 122840309 Zm00008a025275a 122832625 122853643 Zm00008a025275 Zm00008a025275a,Zm00008a025275b simSplit
Zm00008a025275_T01.v1.1.exon.5 chr06 122840103 122840309 Zm00008a025275 122832625 122853643 Zm00008a025275 Zm00008a025275a,Zm00008a025275b simSplit
Zm00008a025275_T01.v1.1.exon.6 chr06 122840863 122840955 Zm00008a025275a 122832625 122853643 Zm00008a025275 Zm00008a025275a,Zm00008a025275b simSplit
Zm00008a025275_T01.v1.1.exon.6 chr06 122840863 122840955 Zm00008a025275 122832625 122853643 Zm00008a025275 Zm00008a025275a,Zm00008a025275b simSplit
Zm00008a025275_T01.v1.1.exon.7 chr06 122841393 122841491 Zm00008a025275a 122832625 122853643 Zm00008a025275 Zm00008a025275a,Zm00008a025275b simSplit
Zm00008a025275_T01.v1.1.exon.7 chr06 122841393 122841491 Zm00008a025275 122832625 122853643 Zm00008a025275 Zm00008a025275a,Zm00008a025275b simSplit
Zm00008a025275_T01.v1.1.exon.8 chr06 122841597 122841626 Zm00008a025275a 122832625 122853643 Zm00008a025275 Zm00008a025275a,Zm00008a025275b simSplit
Zm00008a025275_T01.v1.1.exon.8 chr06 122841597 122841626 Zm00008a025275 122832625 122853643 Zm00008a025275 Zm00008a025275a,Zm00008a025275b simSplit
Zm00008a025275_T01.v1.1.exon.9 chr06 122841923 122841976 Zm00008a025275a 122832625 122853643 Zm00008a025275 Zm00008a025275a,Zm00008a025275b simSplit
Zm00008a025275_T01.v1.1.exon.9 chr06 122841923 122841976 Zm00008a025275 122832625 122853643 Zm00008a025275 Zm00008a025275a,Zm00008a025275b simSplit
Zm00008a025275_T01.v1.1.exon.10 chr06 122847232 122847285 Zm00008a025275a 122832625 122853643 Zm00008a025275 Zm00008a025275a,Zm00008a025275b simSplit
Zm00008a025275_T01.v1.1.exon.10 chr06 122847232 122847285 Zm00008a025275 122832625 122853643 Zm00008a025275 Zm00008a025275a,Zm00008a025275b simSplit
Zm00008a025275_T01.v1.1.exon.11 chr06 122847361 122847438 Zm00008a025275b 122832625 122853643 Zm00008a025275 Zm00008a025275a,Zm00008a025275b simSplit
Zm00008a025275_T01.v1.1.exon.11 chr06 122847361 122847438 Zm00008a025275 122832625 122853643 Zm00008a025275 Zm00008a025275a,Zm00008a025275b simSplit
Zm00008a025275_T01.v1.1.exon.12 chr06 122848405 122848496 Zm00008a025275b 122832625 122853643 Zm00008a025275 Zm00008a025275a,Zm00008a025275b simSplit
Zm00008a025275_T01.v1.1.exon.12 chr06 122848405 122848496 Zm00008a025275 122832625 122853643 Zm00008a025275 Zm00008a025275a,Zm00008a025275b simSplit
Zm00008a025275_T01.v1.1.exon.13 chr06 122848569 122848626 Zm00008a025275b 122832625 122853643 Zm00008a025275 Zm00008a025275a,Zm00008a025275b simSplit
Zm00008a025275_T01.v1.1.exon.13 chr06 122848569 122848626 Zm00008a025275 122832625 122853643 Zm00008a025275 Zm00008a025275a,Zm00008a025275b simSplit
Zm00008a025275_T01.v1.1.exon.14 chr06 122848729 122848803 Zm00008a025275b 122832625 122853643 Zm00008a025275 Zm00008a025275a,Zm00008a025275b simSplit
Zm00008a025275_T01.v1.1.exon.14 chr06 122848729 122848803 Zm00008a025275 122832625 122853643 Zm00008a025275 Zm00008a025275a,Zm00008a025275b simSplit
Zm00008a025275_T01.v1.1.exon.15 chr06 122849109 122849156 Zm00008a025275b 122832625 122853643 Zm00008a025275 Zm00008a025275a,Zm00008a025275b simSplit
Zm00008a025275_T01.v1.1.exon.15 chr06 122849109 122849156 Zm00008a025275 122832625 122853643 Zm00008a025275 Zm00008a025275a,Zm00008a025275b simSplit
Zm00008a025275_T01.v1.1.exon.16 chr06 122849325 122849422 Zm00008a025275b 122832625 122853643 Zm00008a025275 Zm00008a025275a,Zm00008a025275b simSplit
Zm00008a025275_T01.v1.1.exon.16 chr06 122849325 122849422 Zm00008a025275 122832625 122853643 Zm00008a025275 Zm00008a025275a,Zm00008a025275b simSplit
Zm00008a025275_T01.v1.1.exon.17 chr06 122852014 122852089 Zm00008a025275b 122832625 122853643 Zm00008a025275 Zm00008a025275a,Zm00008a025275b simSplit
Zm00008a025275_T01.v1.1.exon.17 chr06 122852014 122852089 Zm00008a025275 122832625 122853643 Zm00008a025275 Zm00008a025275a,Zm00008a025275b simSplit
Zm00008a025275_T01.v1.1.exon.18 chr06 122852170 122852232 Zm00008a025275b 122832625 122853643 Zm00008a025275 Zm00008a025275a,Zm00008a025275b simSplit
Zm00008a025275_T01.v1.1.exon.18 chr06 122852170 122852232 Zm00008a025275 122832625 122853643 Zm00008a025275 Zm00008a025275a,Zm00008a025275b simSplit
Zm00008a025275_T01.v1.1.exon.19 chr06 122852319 122852410 Zm00008a025275b 122832625 122853643 Zm00008a025275 Zm00008a025275a,Zm00008a025275b simSplit
Zm00008a025275_T01.v1.1.exon.19 chr06 122852319 122852410 Zm00008a025275 122832625 122853643 Zm00008a025275 Zm00008a025275a,Zm00008a025275b simSplit
Zm00008a025275_T01.v1.1.exon.20 chr06 122852596 122852664 Zm00008a025275b 122832625 122853643 Zm00008a025275 Zm00008a025275a,Zm00008a025275b simSplit
Zm00008a025275_T01.v1.1.exon.20 chr06 122852596 122852664 Zm00008a025275 122832625 122853643 Zm00008a025275 Zm00008a025275a,Zm00008a025275b simSplit
Zm00008a025275_T01.v1.1.exon.21 chr06 122852826 122852889 Zm00008a025275b 122832625 122853643 Zm00008a025275 Zm00008a025275a,Zm00008a025275b simSplit
Zm00008a025275_T01.v1.1.exon.21 chr06 122852826 122852889 Zm00008a025275 122832625 122853643 Zm00008a025275 Zm00008a025275a,Zm00008a025275b simSplit
Zm00008a025275_T01.v1.1.exon.22 chr06 122852977 122853042 Zm00008a025275b 122832625 122853643 Zm00008a025275 Zm00008a025275a,Zm00008a025275b simSplit
Zm00008a025275_T01.v1.1.exon.22 chr06 122852977 122853042 Zm00008a025275 122832625 122853643 Zm00008a025275 Zm00008a025275a,Zm00008a025275b simSplit
Zm00008a025275_T01.v1.1.exon.23 chr06 122853120 122853643 Zm00008a025275b 122832625 122853643 Zm00008a025275 Zm00008a025275a,Zm00008a025275b simSplit
Zm00008a025275_T01.v1.1.exon.23 chr06 122853120 122853643 Zm00008a025275 122832625 122853643 Zm00008a025275 Zm00008a025275a,Zm00008a025275b simSplit
Zm00008a025282_T01.v1.1.exon.13 chr06 123064064 123064133 Zm00008a025282a 123060507 123068999 Zm00008a025282 Zm00008a025282a,Zm00008a025282b simSplit
Zm00008a025282_T01.v1.1.exon.12 chr06 123064236 123064437 Zm00008a025282a 123060507 123068999 Zm00008a025282 Zm00008a025282a,Zm00008a025282b simSplit
Zm00008a025282_T01.v1.1.exon.11 chr06 123064519 123064603 Zm00008a025282a 123060507 123068999 Zm00008a025282 Zm00008a025282a,Zm00008a025282b simSplit
Zm00008a025282_T01.v1.1.exon.10 chr06 123064723 123064901 Zm00008a025282a 123060507 123068999 Zm00008a025282 Zm00008a025282a,Zm00008a025282b simSplit
Zm00008a025282_T01.v1.1.exon.9 chr06 123065245 123065349 Zm00008a025282a 123060507 123068999 Zm00008a025282 Zm00008a025282a,Zm00008a025282b simSplit
Zm00008a025282_T01.v1.1.exon.8 chr06 123065421 123065504 Zm00008a025282a 123060507 123068999 Zm00008a025282 Zm00008a025282a,Zm00008a025282b simSplit
Zm00008a025282_T01.v1.1.exon.7 chr06 123066168 123066248 Zm00008a025282a 123060507 123068999 Zm00008a025282 Zm00008a025282a,Zm00008a025282b simSplit
Zm00008a025282_T01.v1.1.exon.6 chr06 123067039 123067233 Zm00008a025282a 123060507 123068999 Zm00008a025282 Zm00008a025282a,Zm00008a025282b simSplit
Zm00008a025282_T01.v1.1.exon.5 chr06 123067326 123067427 Zm00008a025282a 123060507 123068999 Zm00008a025282 Zm00008a025282a,Zm00008a025282b simSplit
Zm00008a025285_T01.v1.1.exon.1 chr06 123183448 123183524 Zm00008a025285a 123183448 123188094 Zm00008a025285 Zm00008a025285a,Zm00008a025285b simSplit
Zm00008a025285_T01.v1.1.exon.1 chr06 123183448 123183524 Zm00008a025285 123183448 123188094 Zm00008a025285 Zm00008a025285a,Zm00008a025285b simSplit
Zm00008a025285_T01.v1.1.exon.2 chr06 123186504 123186543 Zm00008a025285a 123183448 123188094 Zm00008a025285 Zm00008a025285a,Zm00008a025285b simSplit
Zm00008a025285_T01.v1.1.exon.2 chr06 123186504 123186543 Zm00008a025285 123183448 123188094 Zm00008a025285 Zm00008a025285a,Zm00008a025285b simSplit
Zm00008a025285_T01.v1.1.exon.3 chr06 123186708 123186803 Zm00008a025285b 123183448 123188094 Zm00008a025285 Zm00008a025285a,Zm00008a025285b simSplit
Zm00008a025285_T01.v1.1.exon.3 chr06 123186708 123186803 Zm00008a025285 123183448 123188094 Zm00008a025285 Zm00008a025285a,Zm00008a025285b simSplit
Zm00008a025285_T01.v1.1.exon.4 chr06 123187219 123187394 Zm00008a025285b 123183448 123188094 Zm00008a025285 Zm00008a025285a,Zm00008a025285b simSplit
Zm00008a025285_T01.v1.1.exon.4 chr06 123187219 123187394 Zm00008a025285 123183448 123188094 Zm00008a025285 Zm00008a025285a,Zm00008a025285b simSplit
Zm00008a025285_T01.v1.1.exon.5 chr06 123187787 123188094 Zm00008a025285b 123183448 123188094 Zm00008a025285 Zm00008a025285a,Zm00008a025285b simSplit
Zm00008a025285_T01.v1.1.exon.5 chr06 123187787 123188094 Zm00008a025285 123183448 123188094 Zm00008a025285 Zm00008a025285a,Zm00008a025285b simSplit
Zm00008a025292_T01.v1.1.exon.3 chr06 123569448 123569570 Zm00008a025292b 123567609 123571222 Zm00008a025292 Zm00008a025292a,Zm00008a025292b simSplit
Zm00008a025295_T01.v1.1.exon.1 chr06 123746979 123747423 Zm00008a025295a 123746979 123751877 Zm00008a025295 Zm00008a025295a,Zm00008a025295b simSplit
Zm00008a025295_T01.v1.1.exon.1 chr06 123746979 123747423 Zm00008a025295 123746979 123751877 Zm00008a025295 Zm00008a025295a,Zm00008a025295b simSplit
Zm00008a025295_T01.v1.1.exon.2 chr06 123750082 123750267 Zm00008a025295a 123746979 123751877 Zm00008a025295 Zm00008a025295a,Zm00008a025295b simSplit
Zm00008a025295_T01.v1.1.exon.2 chr06 123750082 123750267 Zm00008a025295 123746979 123751877 Zm00008a025295 Zm00008a025295a,Zm00008a025295b simSplit
Zm00008a025295_T01.v1.1.exon.3 chr06 123750427 123750581 Zm00008a025295a 123746979 123751877 Zm00008a025295 Zm00008a025295a,Zm00008a025295b simSplit
Zm00008a025295_T01.v1.1.exon.3 chr06 123750427 123750581 Zm00008a025295 123746979 123751877 Zm00008a025295 Zm00008a025295a,Zm00008a025295b simSplit
Zm00008a025295_T01.v1.1.exon.4 chr06 123750723 123750993 Zm00008a025295b 123746979 123751877 Zm00008a025295 Zm00008a025295a,Zm00008a025295b simSplit
Zm00008a025295_T01.v1.1.exon.4 chr06 123750723 123750993 Zm00008a025295 123746979 123751877 Zm00008a025295 Zm00008a025295a,Zm00008a025295b simSplit
Zm00008a025295_T01.v1.1.exon.5 chr06 123751159 123751877 Zm00008a025295b 123746979 123751877 Zm00008a025295 Zm00008a025295a,Zm00008a025295b simSplit
Zm00008a025295_T01.v1.1.exon.5 chr06 123751159 123751877 Zm00008a025295 123746979 123751877 Zm00008a025295 Zm00008a025295a,Zm00008a025295b simSplit
Zm00008a025296_T01.v1.1.exon.13 chr06 123773655 123773670 Zm00008a025296a 123773655 123863036 Zm00008a025296 Zm00008a025296a,Zm00008a025296b simSplit
Zm00008a025296_T01.v1.1.exon.13 chr06 123773655 123773670 Zm00008a025296 123773655 123863036 Zm00008a025296 Zm00008a025296a,Zm00008a025296b simSplit
Zm00008a025296_T01.v1.1.exon.12 chr06 123851945 123852009 Zm00008a025296a 123773655 123863036 Zm00008a025296 Zm00008a025296a,Zm00008a025296b simSplit
Zm00008a025296_T01.v1.1.exon.12 chr06 123851945 123852009 Zm00008a025296 123773655 123863036 Zm00008a025296 Zm00008a025296a,Zm00008a025296b simSplit
Zm00008a025296_T01.v1.1.exon.11 chr06 123852385 123852465 Zm00008a025296a 123773655 123863036 Zm00008a025296 Zm00008a025296a,Zm00008a025296b simSplit
Zm00008a025296_T01.v1.1.exon.11 chr06 123852385 123852465 Zm00008a025296 123773655 123863036 Zm00008a025296 Zm00008a025296a,Zm00008a025296b simSplit
Zm00008a025296_T01.v1.1.exon.10 chr06 123852676 123852765 Zm00008a025296a 123773655 123863036 Zm00008a025296 Zm00008a025296a,Zm00008a025296b simSplit
Zm00008a025296_T01.v1.1.exon.10 chr06 123852676 123852765 Zm00008a025296 123773655 123863036 Zm00008a025296 Zm00008a025296a,Zm00008a025296b simSplit
Zm00008a025296_T01.v1.1.exon.9 chr06 123852847 123853017 Zm00008a025296a 123773655 123863036 Zm00008a025296 Zm00008a025296a,Zm00008a025296b simSplit
Zm00008a025296_T01.v1.1.exon.9 chr06 123852847 123853017 Zm00008a025296 123773655 123863036 Zm00008a025296 Zm00008a025296a,Zm00008a025296b simSplit
Zm00008a025296_T01.v1.1.exon.8 chr06 123853741 123853807 Zm00008a025296a 123773655 123863036 Zm00008a025296 Zm00008a025296a,Zm00008a025296b simSplit
Zm00008a025296_T01.v1.1.exon.8 chr06 123853741 123853807 Zm00008a025296 123773655 123863036 Zm00008a025296 Zm00008a025296a,Zm00008a025296b simSplit
Zm00008a025296_T01.v1.1.exon.7 chr06 123853896 123853963 Zm00008a025296a 123773655 123863036 Zm00008a025296 Zm00008a025296a,Zm00008a025296b simSplit
Zm00008a025296_T01.v1.1.exon.7 chr06 123853896 123853963 Zm00008a025296 123773655 123863036 Zm00008a025296 Zm00008a025296a,Zm00008a025296b simSplit
Zm00008a025296_T01.v1.1.exon.6 chr06 123859380 123859478 Zm00008a025296a 123773655 123863036 Zm00008a025296 Zm00008a025296a,Zm00008a025296b simSplit
Zm00008a025296_T01.v1.1.exon.6 chr06 123859380 123859478 Zm00008a025296 123773655 123863036 Zm00008a025296 Zm00008a025296a,Zm00008a025296b simSplit
Zm00008a025296_T01.v1.1.exon.5 chr06 123859812 123859868 Zm00008a025296a 123773655 123863036 Zm00008a025296 Zm00008a025296a,Zm00008a025296b simSplit
Zm00008a025296_T01.v1.1.exon.5 chr06 123859812 123859868 Zm00008a025296 123773655 123863036 Zm00008a025296 Zm00008a025296a,Zm00008a025296b simSplit
Zm00008a025296_T01.v1.1.exon.4 chr06 123861381 123861518 Zm00008a025296b 123773655 123863036 Zm00008a025296 Zm00008a025296a,Zm00008a025296b simSplit
Zm00008a025296_T01.v1.1.exon.4 chr06 123861381 123861518 Zm00008a025296 123773655 123863036 Zm00008a025296 Zm00008a025296a,Zm00008a025296b simSplit
Zm00008a025296_T01.v1.1.exon.3 chr06 123862278 123862374 Zm00008a025296b 123773655 123863036 Zm00008a025296 Zm00008a025296a,Zm00008a025296b simSplit
Zm00008a025296_T01.v1.1.exon.3 chr06 123862278 123862374 Zm00008a025296 123773655 123863036 Zm00008a025296 Zm00008a025296a,Zm00008a025296b simSplit
Zm00008a025296_T01.v1.1.exon.2 chr06 123862519 123862823 Zm00008a025296b 123773655 123863036 Zm00008a025296 Zm00008a025296a,Zm00008a025296b simSplit
Zm00008a025296_T01.v1.1.exon.2 chr06 123862519 123862823 Zm00008a025296 123773655 123863036 Zm00008a025296 Zm00008a025296a,Zm00008a025296b simSplit
Zm00008a025296_T01.v1.1.exon.1 chr06 123862924 123863036 Zm00008a025296b 123773655 123863036 Zm00008a025296 Zm00008a025296a,Zm00008a025296b simSplit
Zm00008a025296_T01.v1.1.exon.1 chr06 123862924 123863036 Zm00008a025296 123773655 123863036 Zm00008a025296 Zm00008a025296a,Zm00008a025296b simSplit
Zm00008a025301_T01.v1.1.exon.1 chr06 124282678 124282779 Zm00008a025301a 124282678 124284219 Zm00008a025301 Zm00008a025301a,Zm00008a025301b simSplit
Zm00008a025301_T01.v1.1.exon.1 chr06 124282678 124282779 Zm00008a025301 124282678 124284219 Zm00008a025301 Zm00008a025301a,Zm00008a025301b simSplit
Zm00008a025301_T01.v1.1.exon.2 chr06 124282861 124282983 Zm00008a025301b 124282678 124284219 Zm00008a025301 Zm00008a025301a,Zm00008a025301b simSplit
Zm00008a025301_T01.v1.1.exon.2 chr06 124282861 124282983 Zm00008a025301 124282678 124284219 Zm00008a025301 Zm00008a025301a,Zm00008a025301b simSplit
Zm00008a025301_T01.v1.1.exon.3 chr06 124283127 124283218 Zm00008a025301b 124282678 124284219 Zm00008a025301 Zm00008a025301a,Zm00008a025301b simSplit
Zm00008a025301_T01.v1.1.exon.3 chr06 124283127 124283218 Zm00008a025301 124282678 124284219 Zm00008a025301 Zm00008a025301a,Zm00008a025301b simSplit
Zm00008a025301_T01.v1.1.exon.4 chr06 124283288 124283369 Zm00008a025301b 124282678 124284219 Zm00008a025301 Zm00008a025301a,Zm00008a025301b simSplit
Zm00008a025301_T01.v1.1.exon.4 chr06 124283288 124283369 Zm00008a025301 124282678 124284219 Zm00008a025301 Zm00008a025301a,Zm00008a025301b simSplit
Zm00008a025301_T01.v1.1.exon.5 chr06 124284121 124284219 Zm00008a025301b 124282678 124284219 Zm00008a025301 Zm00008a025301a,Zm00008a025301b simSplit
Zm00008a025301_T01.v1.1.exon.5 chr06 124284121 124284219 Zm00008a025301 124282678 124284219 Zm00008a025301 Zm00008a025301a,Zm00008a025301b simSplit
Zm00008a025306_T01.v1.1.exon.2 chr06 124491817 124492196 Zm00008a025306a 124490612 124493488 Zm00008a025306 Zm00008a025306a,Zm00008a025306b simSplit
Zm00008a025306_T01.v1.1.exon.3 chr06 124492286 124493174 Zm00008a025306a 124490612 124493488 Zm00008a025306 Zm00008a025306a,Zm00008a025306b simSplit
Zm00008a025310_T01.v1.1.exon.1 chr06 124858334 124858354 Zm00008a025310a 124858334 124865402 Zm00008a025310 Zm00008a025310a,Zm00008a025310b simSplit
Zm00008a025310_T01.v1.1.exon.1 chr06 124858334 124858354 Zm00008a025310 124858334 124865402 Zm00008a025310 Zm00008a025310a,Zm00008a025310b simSplit
Zm00008a025310_T01.v1.1.exon.2 chr06 124862213 124862413 Zm00008a025310a 124858334 124865402 Zm00008a025310 Zm00008a025310a,Zm00008a025310b simSplit
Zm00008a025310_T01.v1.1.exon.2 chr06 124862213 124862413 Zm00008a025310 124858334 124865402 Zm00008a025310 Zm00008a025310a,Zm00008a025310b simSplit
Zm00008a025310_T01.v1.1.exon.3 chr06 124862570 124862681 Zm00008a025310a 124858334 124865402 Zm00008a025310 Zm00008a025310a,Zm00008a025310b simSplit
Zm00008a025310_T01.v1.1.exon.3 chr06 124862570 124862681 Zm00008a025310 124858334 124865402 Zm00008a025310 Zm00008a025310a,Zm00008a025310b simSplit
Zm00008a025310_T01.v1.1.exon.4 chr06 124862820 124863220 Zm00008a025310a 124858334 124865402 Zm00008a025310 Zm00008a025310a,Zm00008a025310b simSplit
Zm00008a025310_T01.v1.1.exon.4 chr06 124862820 124863220 Zm00008a025310 124858334 124865402 Zm00008a025310 Zm00008a025310a,Zm00008a025310b simSplit
Zm00008a025310_T01.v1.1.exon.5 chr06 124863435 124863488 Zm00008a025310b 124858334 124865402 Zm00008a025310 Zm00008a025310a,Zm00008a025310b simSplit
Zm00008a025310_T01.v1.1.exon.5 chr06 124863435 124863488 Zm00008a025310 124858334 124865402 Zm00008a025310 Zm00008a025310a,Zm00008a025310b simSplit
Zm00008a025310_T01.v1.1.exon.6 chr06 124863569 124863673 Zm00008a025310b 124858334 124865402 Zm00008a025310 Zm00008a025310a,Zm00008a025310b simSplit
Zm00008a025310_T01.v1.1.exon.6 chr06 124863569 124863673 Zm00008a025310 124858334 124865402 Zm00008a025310 Zm00008a025310a,Zm00008a025310b simSplit
Zm00008a025310_T01.v1.1.exon.7 chr06 124864125 124864227 Zm00008a025310b 124858334 124865402 Zm00008a025310 Zm00008a025310a,Zm00008a025310b simSplit
Zm00008a025310_T01.v1.1.exon.7 chr06 124864125 124864227 Zm00008a025310 124858334 124865402 Zm00008a025310 Zm00008a025310a,Zm00008a025310b simSplit
Zm00008a025310_T01.v1.1.exon.8 chr06 124864306 124864490 Zm00008a025310b 124858334 124865402 Zm00008a025310 Zm00008a025310a,Zm00008a025310b simSplit
Zm00008a025310_T01.v1.1.exon.8 chr06 124864306 124864490 Zm00008a025310 124858334 124865402 Zm00008a025310 Zm00008a025310a,Zm00008a025310b simSplit
Zm00008a025310_T01.v1.1.exon.9 chr06 124864938 124865042 Zm00008a025310b 124858334 124865402 Zm00008a025310 Zm00008a025310a,Zm00008a025310b simSplit
Zm00008a025310_T01.v1.1.exon.9 chr06 124864938 124865042 Zm00008a025310 124858334 124865402 Zm00008a025310 Zm00008a025310a,Zm00008a025310b simSplit
Zm00008a025310_T01.v1.1.exon.10 chr06 124865113 124865402 Zm00008a025310b 124858334 124865402 Zm00008a025310 Zm00008a025310a,Zm00008a025310b simSplit
Zm00008a025310_T01.v1.1.exon.10 chr06 124865113 124865402 Zm00008a025310 124858334 124865402 Zm00008a025310 Zm00008a025310a,Zm00008a025310b simSplit
Zm00008a025311_T01.v1.1.exon.10 chr06 124956679 124957149 Zm00008a025311a 124956679 124964461 Zm00008a025311 Zm00008a025311a,Zm00008a025311b simSplit
Zm00008a025311_T01.v1.1.exon.10 chr06 124956679 124957149 Zm00008a025311 124956679 124964461 Zm00008a025311 Zm00008a025311a,Zm00008a025311b simSplit
Zm00008a025311_T01.v1.1.exon.9 chr06 124957226 124957297 Zm00008a025311a 124956679 124964461 Zm00008a025311 Zm00008a025311a,Zm00008a025311b simSplit
Zm00008a025311_T01.v1.1.exon.9 chr06 124957226 124957297 Zm00008a025311 124956679 124964461 Zm00008a025311 Zm00008a025311a,Zm00008a025311b simSplit
Zm00008a025311_T01.v1.1.exon.8 chr06 124957669 124957746 Zm00008a025311a 124956679 124964461 Zm00008a025311 Zm00008a025311a,Zm00008a025311b simSplit
Zm00008a025311_T01.v1.1.exon.8 chr06 124957669 124957746 Zm00008a025311 124956679 124964461 Zm00008a025311 Zm00008a025311a,Zm00008a025311b simSplit
Zm00008a025311_T01.v1.1.exon.7 chr06 124957842 124957901 Zm00008a025311a 124956679 124964461 Zm00008a025311 Zm00008a025311a,Zm00008a025311b simSplit
Zm00008a025311_T01.v1.1.exon.7 chr06 124957842 124957901 Zm00008a025311 124956679 124964461 Zm00008a025311 Zm00008a025311a,Zm00008a025311b simSplit
Zm00008a025311_T01.v1.1.exon.6 chr06 124961875 124961961 Zm00008a025311a 124956679 124964461 Zm00008a025311 Zm00008a025311a,Zm00008a025311b simSplit
Zm00008a025311_T01.v1.1.exon.6 chr06 124961875 124961961 Zm00008a025311 124956679 124964461 Zm00008a025311 Zm00008a025311a,Zm00008a025311b simSplit
Zm00008a025311_T01.v1.1.exon.5 chr06 124962046 124962162 Zm00008a025311a 124956679 124964461 Zm00008a025311 Zm00008a025311a,Zm00008a025311b simSplit
Zm00008a025311_T01.v1.1.exon.5 chr06 124962046 124962162 Zm00008a025311 124956679 124964461 Zm00008a025311 Zm00008a025311a,Zm00008a025311b simSplit
Zm00008a025311_T01.v1.1.exon.4 chr06 124962377 124962497 Zm00008a025311b 124956679 124964461 Zm00008a025311 Zm00008a025311a,Zm00008a025311b simSplit
Zm00008a025311_T01.v1.1.exon.4 chr06 124962377 124962497 Zm00008a025311 124956679 124964461 Zm00008a025311 Zm00008a025311a,Zm00008a025311b simSplit
Zm00008a025311_T01.v1.1.exon.3 chr06 124963502 124963628 Zm00008a025311b 124956679 124964461 Zm00008a025311 Zm00008a025311a,Zm00008a025311b simSplit
Zm00008a025311_T01.v1.1.exon.3 chr06 124963502 124963628 Zm00008a025311 124956679 124964461 Zm00008a025311 Zm00008a025311a,Zm00008a025311b simSplit
Zm00008a025311_T01.v1.1.exon.2 chr06 124963717 124963865 Zm00008a025311b 124956679 124964461 Zm00008a025311 Zm00008a025311a,Zm00008a025311b simSplit
Zm00008a025311_T01.v1.1.exon.2 chr06 124963717 124963865 Zm00008a025311 124956679 124964461 Zm00008a025311 Zm00008a025311a,Zm00008a025311b simSplit
Zm00008a025311_T01.v1.1.exon.1 chr06 124964145 124964461 Zm00008a025311b 124956679 124964461 Zm00008a025311 Zm00008a025311a,Zm00008a025311b simSplit
Zm00008a025311_T01.v1.1.exon.1 chr06 124964145 124964461 Zm00008a025311 124956679 124964461 Zm00008a025311 Zm00008a025311a,Zm00008a025311b simSplit
Zm00008a025323_T01.v1.1.exon.2 chr06 125487434 125487625 Zm00008a025323a 125486774 125488983 Zm00008a025323 Zm00008a025323a,Zm00008a025323b simSplit
Zm00008a025325_T01.v1.1.exon.1 chr06 125649254 125649396 Zm00008a025325a 125649254 125652384 Zm00008a025325 Zm00008a025325a,Zm00008a025325b simSplit
Zm00008a025325_T01.v1.1.exon.1 chr06 125649254 125649396 Zm00008a025325 125649254 125652384 Zm00008a025325 Zm00008a025325a,Zm00008a025325b simSplit
Zm00008a025325_T01.v1.1.exon.2 chr06 125649480 125649569 Zm00008a025325b 125649254 125652384 Zm00008a025325 Zm00008a025325a,Zm00008a025325b simSplit
Zm00008a025325_T01.v1.1.exon.2 chr06 125649480 125649569 Zm00008a025325 125649254 125652384 Zm00008a025325 Zm00008a025325a,Zm00008a025325b simSplit
Zm00008a025325_T01.v1.1.exon.3 chr06 125649892 125650020 Zm00008a025325b 125649254 125652384 Zm00008a025325 Zm00008a025325a,Zm00008a025325b simSplit
Zm00008a025325_T01.v1.1.exon.3 chr06 125649892 125650020 Zm00008a025325 125649254 125652384 Zm00008a025325 Zm00008a025325a,Zm00008a025325b simSplit
Zm00008a025325_T01.v1.1.exon.4 chr06 125650236 125650418 Zm00008a025325b 125649254 125652384 Zm00008a025325 Zm00008a025325a,Zm00008a025325b simSplit
Zm00008a025325_T01.v1.1.exon.4 chr06 125650236 125650418 Zm00008a025325 125649254 125652384 Zm00008a025325 Zm00008a025325a,Zm00008a025325b simSplit
Zm00008a025325_T01.v1.1.exon.5 chr06 125651895 125652071 Zm00008a025325b 125649254 125652384 Zm00008a025325 Zm00008a025325a,Zm00008a025325b simSplit
Zm00008a025325_T01.v1.1.exon.5 chr06 125651895 125652071 Zm00008a025325 125649254 125652384 Zm00008a025325 Zm00008a025325a,Zm00008a025325b simSplit
Zm00008a025325_T01.v1.1.exon.6 chr06 125652119 125652384 Zm00008a025325b 125649254 125652384 Zm00008a025325 Zm00008a025325a,Zm00008a025325b simSplit
Zm00008a025325_T01.v1.1.exon.6 chr06 125652119 125652384 Zm00008a025325 125649254 125652384 Zm00008a025325 Zm00008a025325a,Zm00008a025325b simSplit
Zm00008a025347_T01.v1.1.exon.5 chr06 126461894 126463043 Zm00008a025347a 126461894 126467714 Zm00008a025347 Zm00008a025347a,Zm00008a025347b simSplit
Zm00008a025347_T01.v1.1.exon.5 chr06 126461894 126463043 Zm00008a025347 126461894 126467714 Zm00008a025347 Zm00008a025347a,Zm00008a025347b simSplit
Zm00008a025347_T01.v1.1.exon.4 chr06 126465578 126465649 Zm00008a025347a 126461894 126467714 Zm00008a025347 Zm00008a025347a,Zm00008a025347b simSplit
Zm00008a025347_T01.v1.1.exon.4 chr06 126465578 126465649 Zm00008a025347 126461894 126467714 Zm00008a025347 Zm00008a025347a,Zm00008a025347b simSplit
Zm00008a025347_T01.v1.1.exon.3 chr06 126465728 126465808 Zm00008a025347a 126461894 126467714 Zm00008a025347 Zm00008a025347a,Zm00008a025347b simSplit
Zm00008a025347_T01.v1.1.exon.3 chr06 126465728 126465808 Zm00008a025347 126461894 126467714 Zm00008a025347 Zm00008a025347a,Zm00008a025347b simSplit
Zm00008a025347_T01.v1.1.exon.2 chr06 126466233 126466593 Zm00008a025347a 126461894 126467714 Zm00008a025347 Zm00008a025347a,Zm00008a025347b simSplit
Zm00008a025347_T01.v1.1.exon.2 chr06 126466233 126466593 Zm00008a025347 126461894 126467714 Zm00008a025347 Zm00008a025347a,Zm00008a025347b simSplit
Zm00008a025347_T01.v1.1.exon.1 chr06 126467458 126467714 Zm00008a025347b 126461894 126467714 Zm00008a025347 Zm00008a025347a,Zm00008a025347b simSplit
Zm00008a025347_T01.v1.1.exon.1 chr06 126467458 126467714 Zm00008a025347 126461894 126467714 Zm00008a025347 Zm00008a025347a,Zm00008a025347b simSplit
Zm00008a025351_T01.v1.1.exon.5 chr06 126579526 126579636 Zm00008a025351a 126579526 126581954 Zm00008a025351 Zm00008a025351a,Zm00008a025351b simSplit
Zm00008a025351_T01.v1.1.exon.5 chr06 126579526 126579636 Zm00008a025351 126579526 126581954 Zm00008a025351 Zm00008a025351a,Zm00008a025351b simSplit
Zm00008a025351_T01.v1.1.exon.4 chr06 126581055 126581195 Zm00008a025351a 126579526 126581954 Zm00008a025351 Zm00008a025351a,Zm00008a025351b simSplit
Zm00008a025351_T01.v1.1.exon.4 chr06 126581055 126581195 Zm00008a025351 126579526 126581954 Zm00008a025351 Zm00008a025351a,Zm00008a025351b simSplit
Zm00008a025351_T01.v1.1.exon.3 chr06 126581314 126581501 Zm00008a025351b 126579526 126581954 Zm00008a025351 Zm00008a025351a,Zm00008a025351b simSplit
Zm00008a025351_T01.v1.1.exon.3 chr06 126581314 126581501 Zm00008a025351 126579526 126581954 Zm00008a025351 Zm00008a025351a,Zm00008a025351b simSplit
Zm00008a025351_T01.v1.1.exon.2 chr06 126581620 126581722 Zm00008a025351b 126579526 126581954 Zm00008a025351 Zm00008a025351a,Zm00008a025351b simSplit
Zm00008a025351_T01.v1.1.exon.2 chr06 126581620 126581722 Zm00008a025351 126579526 126581954 Zm00008a025351 Zm00008a025351a,Zm00008a025351b simSplit
Zm00008a025351_T01.v1.1.exon.1 chr06 126581836 126581954 Zm00008a025351b 126579526 126581954 Zm00008a025351 Zm00008a025351a,Zm00008a025351b simSplit
Zm00008a025351_T01.v1.1.exon.1 chr06 126581836 126581954 Zm00008a025351 126579526 126581954 Zm00008a025351 Zm00008a025351a,Zm00008a025351b simSplit
Zm00008a025361_T01.v1.1.exon.1 chr06 126966339 126966570 Zm00008a025361a 126966339 126969285 Zm00008a025361 Zm00008a025361a,Zm00008a025361b simSplit
Zm00008a025361_T01.v1.1.exon.1 chr06 126966339 126966570 Zm00008a025361 126966339 126969285 Zm00008a025361 Zm00008a025361a,Zm00008a025361b simSplit
Zm00008a025361_T01.v1.1.exon.2 chr06 126966674 126967635 Zm00008a025361a 126966339 126969285 Zm00008a025361 Zm00008a025361a,Zm00008a025361b simSplit
Zm00008a025361_T01.v1.1.exon.2 chr06 126966674 126967635 Zm00008a025361 126966339 126969285 Zm00008a025361 Zm00008a025361a,Zm00008a025361b simSplit
Zm00008a025361_T01.v1.1.exon.3 chr06 126967699 126967794 Zm00008a025361a 126966339 126969285 Zm00008a025361 Zm00008a025361a,Zm00008a025361b simSplit
Zm00008a025361_T01.v1.1.exon.3 chr06 126967699 126967794 Zm00008a025361 126966339 126969285 Zm00008a025361 Zm00008a025361a,Zm00008a025361b simSplit
Zm00008a025361_T01.v1.1.exon.4 chr06 126968122 126968725 Zm00008a025361b 126966339 126969285 Zm00008a025361 Zm00008a025361a,Zm00008a025361b simSplit
Zm00008a025361_T01.v1.1.exon.4 chr06 126968122 126968725 Zm00008a025361 126966339 126969285 Zm00008a025361 Zm00008a025361a,Zm00008a025361b simSplit
Zm00008a025361_T01.v1.1.exon.5 chr06 126968849 126969285 Zm00008a025361b 126966339 126969285 Zm00008a025361 Zm00008a025361a,Zm00008a025361b simSplit
Zm00008a025361_T01.v1.1.exon.5 chr06 126968849 126969285 Zm00008a025361 126966339 126969285 Zm00008a025361 Zm00008a025361a,Zm00008a025361b simSplit
Zm00008a025391_T01.v1.1.exon.1 chr06 128210635 128210817 Zm00008a025391a 128210635 128214961 Zm00008a025391 Zm00008a025391a,Zm00008a025391b simSplit
Zm00008a025391_T01.v1.1.exon.1 chr06 128210635 128210817 Zm00008a025391 128210635 128214961 Zm00008a025391 Zm00008a025391a,Zm00008a025391b simSplit
Zm00008a025391_T01.v1.1.exon.2 chr06 128213422 128213557 Zm00008a025391a 128210635 128214961 Zm00008a025391 Zm00008a025391a,Zm00008a025391b simSplit
Zm00008a025391_T01.v1.1.exon.2 chr06 128213422 128213557 Zm00008a025391 128210635 128214961 Zm00008a025391 Zm00008a025391a,Zm00008a025391b simSplit
Zm00008a025391_T01.v1.1.exon.3 chr06 128213910 128213983 Zm00008a025391a 128210635 128214961 Zm00008a025391 Zm00008a025391a,Zm00008a025391b simSplit
Zm00008a025391_T01.v1.1.exon.3 chr06 128213910 128213983 Zm00008a025391 128210635 128214961 Zm00008a025391 Zm00008a025391a,Zm00008a025391b simSplit
Zm00008a025391_T01.v1.1.exon.4 chr06 128214085 128214178 Zm00008a025391a 128210635 128214961 Zm00008a025391 Zm00008a025391a,Zm00008a025391b simSplit
Zm00008a025391_T01.v1.1.exon.4 chr06 128214085 128214178 Zm00008a025391 128210635 128214961 Zm00008a025391 Zm00008a025391a,Zm00008a025391b simSplit
Zm00008a025391_T01.v1.1.exon.5 chr06 128214285 128214413 Zm00008a025391b 128210635 128214961 Zm00008a025391 Zm00008a025391a,Zm00008a025391b simSplit
Zm00008a025391_T01.v1.1.exon.5 chr06 128214285 128214413 Zm00008a025391 128210635 128214961 Zm00008a025391 Zm00008a025391a,Zm00008a025391b simSplit
Zm00008a025391_T01.v1.1.exon.6 chr06 128214544 128214704 Zm00008a025391b 128210635 128214961 Zm00008a025391 Zm00008a025391a,Zm00008a025391b simSplit
Zm00008a025391_T01.v1.1.exon.6 chr06 128214544 128214704 Zm00008a025391 128210635 128214961 Zm00008a025391 Zm00008a025391a,Zm00008a025391b simSplit
Zm00008a025391_T01.v1.1.exon.7 chr06 128214841 128214961 Zm00008a025391b 128210635 128214961 Zm00008a025391 Zm00008a025391a,Zm00008a025391b simSplit
Zm00008a025391_T01.v1.1.exon.7 chr06 128214841 128214961 Zm00008a025391 128210635 128214961 Zm00008a025391 Zm00008a025391a,Zm00008a025391b simSplit
Zm00008a025395_T01.v1.1.exon.1 chr06 128591016 128591262 Zm00008a025395a 128591016 128594607 Zm00008a025395 Zm00008a025395a,Zm00008a025395b simSplit
Zm00008a025395_T01.v1.1.exon.1 chr06 128591016 128591262 Zm00008a025395 128591016 128594607 Zm00008a025395 Zm00008a025395a,Zm00008a025395b simSplit
Zm00008a025395_T01.v1.1.exon.2 chr06 128591644 128591998 Zm00008a025395a 128591016 128594607 Zm00008a025395 Zm00008a025395a,Zm00008a025395b simSplit
Zm00008a025395_T01.v1.1.exon.2 chr06 128591644 128591998 Zm00008a025395 128591016 128594607 Zm00008a025395 Zm00008a025395a,Zm00008a025395b simSplit
Zm00008a025395_T01.v1.1.exon.3 chr06 128592444 128592539 Zm00008a025395a 128591016 128594607 Zm00008a025395 Zm00008a025395a,Zm00008a025395b simSplit
Zm00008a025395_T01.v1.1.exon.3 chr06 128592444 128592539 Zm00008a025395 128591016 128594607 Zm00008a025395 Zm00008a025395a,Zm00008a025395b simSplit
Zm00008a025395_T01.v1.1.exon.4 chr06 128592693 128592764 Zm00008a025395a 128591016 128594607 Zm00008a025395 Zm00008a025395a,Zm00008a025395b simSplit
Zm00008a025395_T01.v1.1.exon.4 chr06 128592693 128592764 Zm00008a025395 128591016 128594607 Zm00008a025395 Zm00008a025395a,Zm00008a025395b simSplit
Zm00008a025395_T01.v1.1.exon.5 chr06 128592888 128592971 Zm00008a025395a 128591016 128594607 Zm00008a025395 Zm00008a025395a,Zm00008a025395b simSplit
Zm00008a025395_T01.v1.1.exon.5 chr06 128592888 128592971 Zm00008a025395 128591016 128594607 Zm00008a025395 Zm00008a025395a,Zm00008a025395b simSplit
Zm00008a025395_T01.v1.1.exon.6 chr06 128593129 128593227 Zm00008a025395b 128591016 128594607 Zm00008a025395 Zm00008a025395a,Zm00008a025395b simSplit
Zm00008a025395_T01.v1.1.exon.6 chr06 128593129 128593227 Zm00008a025395 128591016 128594607 Zm00008a025395 Zm00008a025395a,Zm00008a025395b simSplit
Zm00008a025395_T01.v1.1.exon.7 chr06 128593354 128593401 Zm00008a025395b 128591016 128594607 Zm00008a025395 Zm00008a025395a,Zm00008a025395b simSplit
Zm00008a025395_T01.v1.1.exon.7 chr06 128593354 128593401 Zm00008a025395 128591016 128594607 Zm00008a025395 Zm00008a025395a,Zm00008a025395b simSplit
Zm00008a025395_T01.v1.1.exon.8 chr06 128593538 128594607 Zm00008a025395b 128591016 128594607 Zm00008a025395 Zm00008a025395a,Zm00008a025395b simSplit
Zm00008a025395_T01.v1.1.exon.8 chr06 128593538 128594607 Zm00008a025395 128591016 128594607 Zm00008a025395 Zm00008a025395a,Zm00008a025395b simSplit
Zm00008a025430_T01.v1.1.exon.4 chr06 129743474 129743590 Zm00008a025430a 129743474 129747599 Zm00008a025430 Zm00008a025430a,Zm00008a025430b simSplit
Zm00008a025430_T01.v1.1.exon.4 chr06 129743474 129743590 Zm00008a025430 129743474 129747599 Zm00008a025430 Zm00008a025430a,Zm00008a025430b simSplit
Zm00008a025430_T01.v1.1.exon.3 chr06 129746858 129746887 Zm00008a025430a 129743474 129747599 Zm00008a025430 Zm00008a025430a,Zm00008a025430b simSplit
Zm00008a025430_T01.v1.1.exon.3 chr06 129746858 129746887 Zm00008a025430 129743474 129747599 Zm00008a025430 Zm00008a025430a,Zm00008a025430b simSplit
Zm00008a025430_T01.v1.1.exon.2 chr06 129747069 129747225 Zm00008a025430a 129743474 129747599 Zm00008a025430 Zm00008a025430a,Zm00008a025430b simSplit
Zm00008a025430_T01.v1.1.exon.2 chr06 129747069 129747225 Zm00008a025430 129743474 129747599 Zm00008a025430 Zm00008a025430a,Zm00008a025430b simSplit
Zm00008a025430_T01.v1.1.exon.1 chr06 129747235 129747599 Zm00008a025430b 129743474 129747599 Zm00008a025430 Zm00008a025430a,Zm00008a025430b simSplit
Zm00008a025430_T01.v1.1.exon.1 chr06 129747235 129747599 Zm00008a025430 129743474 129747599 Zm00008a025430 Zm00008a025430a,Zm00008a025430b simSplit
Zm00008a025434_T01.v1.1.exon.1 chr06 129823807 129824039 Zm00008a025434a 129823807 129825476 Zm00008a025434 Zm00008a025434a,Zm00008a025434b simSplit
Zm00008a025434_T01.v1.1.exon.1 chr06 129823807 129824039 Zm00008a025434 129823807 129825476 Zm00008a025434 Zm00008a025434a,Zm00008a025434b simSplit
Zm00008a025434_T01.v1.1.exon.2 chr06 129824112 129824534 Zm00008a025434a 129823807 129825476 Zm00008a025434 Zm00008a025434a,Zm00008a025434b simSplit
Zm00008a025434_T01.v1.1.exon.2 chr06 129824112 129824534 Zm00008a025434 129823807 129825476 Zm00008a025434 Zm00008a025434a,Zm00008a025434b simSplit
Zm00008a025434_T01.v1.1.exon.3 chr06 129824835 129824896 Zm00008a025434b 129823807 129825476 Zm00008a025434 Zm00008a025434a,Zm00008a025434b simSplit
Zm00008a025434_T01.v1.1.exon.3 chr06 129824835 129824896 Zm00008a025434 129823807 129825476 Zm00008a025434 Zm00008a025434a,Zm00008a025434b simSplit
Zm00008a025434_T01.v1.1.exon.4 chr06 129825007 129825476 Zm00008a025434b 129823807 129825476 Zm00008a025434 Zm00008a025434a,Zm00008a025434b simSplit
Zm00008a025434_T01.v1.1.exon.4 chr06 129825007 129825476 Zm00008a025434 129823807 129825476 Zm00008a025434 Zm00008a025434a,Zm00008a025434b simSplit
Zm00008a025458_T01.v1.1.exon.1 chr06 130579898 130580083 Zm00008a025458a 130579898 130584822 Zm00008a025458 Zm00008a025458a,Zm00008a025458b simSplit
Zm00008a025458_T01.v1.1.exon.1 chr06 130579898 130580083 Zm00008a025458 130579898 130584822 Zm00008a025458 Zm00008a025458a,Zm00008a025458b simSplit
Zm00008a025458_T01.v1.1.exon.2 chr06 130581080 130581259 Zm00008a025458a 130579898 130584822 Zm00008a025458 Zm00008a025458a,Zm00008a025458b simSplit
Zm00008a025458_T01.v1.1.exon.2 chr06 130581080 130581259 Zm00008a025458 130579898 130584822 Zm00008a025458 Zm00008a025458a,Zm00008a025458b simSplit
Zm00008a025458_T01.v1.1.exon.3 chr06 130583949 130584113 Zm00008a025458b 130579898 130584822 Zm00008a025458 Zm00008a025458a,Zm00008a025458b simSplit
Zm00008a025458_T01.v1.1.exon.3 chr06 130583949 130584113 Zm00008a025458 130579898 130584822 Zm00008a025458 Zm00008a025458a,Zm00008a025458b simSplit
Zm00008a025458_T01.v1.1.exon.4 chr06 130584400 130584822 Zm00008a025458b 130579898 130584822 Zm00008a025458 Zm00008a025458a,Zm00008a025458b simSplit
Zm00008a025458_T01.v1.1.exon.4 chr06 130584400 130584822 Zm00008a025458 130579898 130584822 Zm00008a025458 Zm00008a025458a,Zm00008a025458b simSplit
Zm00008a025475_T01.v1.1.exon.8 chr06 131279619 131279765 Zm00008a025475a 131279619 131286669 Zm00008a025475 Zm00008a025475a,Zm00008a025475b simSplit
Zm00008a025475_T01.v1.1.exon.8 chr06 131279619 131279765 Zm00008a025475 131279619 131286669 Zm00008a025475 Zm00008a025475a,Zm00008a025475b simSplit
Zm00008a025475_T01.v1.1.exon.7 chr06 131280429 131280488 Zm00008a025475a 131279619 131286669 Zm00008a025475 Zm00008a025475a,Zm00008a025475b simSplit
Zm00008a025475_T01.v1.1.exon.7 chr06 131280429 131280488 Zm00008a025475 131279619 131286669 Zm00008a025475 Zm00008a025475a,Zm00008a025475b simSplit
Zm00008a025475_T01.v1.1.exon.6 chr06 131282513 131282563 Zm00008a025475a 131279619 131286669 Zm00008a025475 Zm00008a025475a,Zm00008a025475b simSplit
Zm00008a025475_T01.v1.1.exon.6 chr06 131282513 131282563 Zm00008a025475 131279619 131286669 Zm00008a025475 Zm00008a025475a,Zm00008a025475b simSplit
Zm00008a025475_T01.v1.1.exon.5 chr06 131283215 131283280 Zm00008a025475a 131279619 131286669 Zm00008a025475 Zm00008a025475a,Zm00008a025475b simSplit
Zm00008a025475_T01.v1.1.exon.5 chr06 131283215 131283280 Zm00008a025475 131279619 131286669 Zm00008a025475 Zm00008a025475a,Zm00008a025475b simSplit
Zm00008a025475_T01.v1.1.exon.4 chr06 131283825 131283890 Zm00008a025475a 131279619 131286669 Zm00008a025475 Zm00008a025475a,Zm00008a025475b simSplit
Zm00008a025475_T01.v1.1.exon.4 chr06 131283825 131283890 Zm00008a025475 131279619 131286669 Zm00008a025475 Zm00008a025475a,Zm00008a025475b simSplit
Zm00008a025475_T01.v1.1.exon.3 chr06 131284160 131284237 Zm00008a025475a 131279619 131286669 Zm00008a025475 Zm00008a025475a,Zm00008a025475b simSplit
Zm00008a025475_T01.v1.1.exon.3 chr06 131284160 131284237 Zm00008a025475 131279619 131286669 Zm00008a025475 Zm00008a025475a,Zm00008a025475b simSplit
Zm00008a025475_T01.v1.1.exon.2 chr06 131285298 131285712 Zm00008a025475a 131279619 131286669 Zm00008a025475 Zm00008a025475a,Zm00008a025475b simSplit
Zm00008a025475_T01.v1.1.exon.2 chr06 131285298 131285712 Zm00008a025475 131279619 131286669 Zm00008a025475 Zm00008a025475a,Zm00008a025475b simSplit
Zm00008a025475_T01.v1.1.exon.1 chr06 131286108 131286669 Zm00008a025475b 131279619 131286669 Zm00008a025475 Zm00008a025475a,Zm00008a025475b simSplit
Zm00008a025475_T01.v1.1.exon.1 chr06 131286108 131286669 Zm00008a025475 131279619 131286669 Zm00008a025475 Zm00008a025475a,Zm00008a025475b simSplit
Zm00008a025479_T01.v1.1.exon.6 chr06 131599231 131599278 Zm00008a025479a 131599231 131601568 Zm00008a025479 Zm00008a025479a,Zm00008a025479b simSplit
Zm00008a025479_T01.v1.1.exon.6 chr06 131599231 131599278 Zm00008a025479 131599231 131601568 Zm00008a025479 Zm00008a025479a,Zm00008a025479b simSplit
Zm00008a025479_T01.v1.1.exon.5 chr06 131599370 131599582 Zm00008a025479a 131599231 131601568 Zm00008a025479 Zm00008a025479a,Zm00008a025479b simSplit
Zm00008a025479_T01.v1.1.exon.5 chr06 131599370 131599582 Zm00008a025479 131599231 131601568 Zm00008a025479 Zm00008a025479a,Zm00008a025479b simSplit
Zm00008a025479_T01.v1.1.exon.4 chr06 131600695 131600759 Zm00008a025479a 131599231 131601568 Zm00008a025479 Zm00008a025479a,Zm00008a025479b simSplit
Zm00008a025479_T01.v1.1.exon.4 chr06 131600695 131600759 Zm00008a025479 131599231 131601568 Zm00008a025479 Zm00008a025479a,Zm00008a025479b simSplit
Zm00008a025479_T01.v1.1.exon.3 chr06 131600868 131600992 Zm00008a025479a 131599231 131601568 Zm00008a025479 Zm00008a025479a,Zm00008a025479b simSplit
Zm00008a025479_T01.v1.1.exon.3 chr06 131600868 131600992 Zm00008a025479 131599231 131601568 Zm00008a025479 Zm00008a025479a,Zm00008a025479b simSplit
Zm00008a025479_T01.v1.1.exon.2 chr06 131601066 131601270 Zm00008a025479b 131599231 131601568 Zm00008a025479 Zm00008a025479a,Zm00008a025479b simSplit
Zm00008a025479_T01.v1.1.exon.2 chr06 131601066 131601270 Zm00008a025479 131599231 131601568 Zm00008a025479 Zm00008a025479a,Zm00008a025479b simSplit
Zm00008a025479_T01.v1.1.exon.1 chr06 131601368 131601568 Zm00008a025479b 131599231 131601568 Zm00008a025479 Zm00008a025479a,Zm00008a025479b simSplit
Zm00008a025479_T01.v1.1.exon.1 chr06 131601368 131601568 Zm00008a025479 131599231 131601568 Zm00008a025479 Zm00008a025479a,Zm00008a025479b simSplit
Zm00008a025481_T01.v1.1.exon.1 chr06 131665923 131666405 Zm00008a025481a 131665923 131668231 Zm00008a025481 Zm00008a025481a,Zm00008a025481b simSplit
Zm00008a025481_T01.v1.1.exon.1 chr06 131665923 131666405 Zm00008a025481 131665923 131668231 Zm00008a025481 Zm00008a025481a,Zm00008a025481b simSplit
Zm00008a025481_T01.v1.1.exon.2 chr06 131666524 131666863 Zm00008a025481a 131665923 131668231 Zm00008a025481 Zm00008a025481a,Zm00008a025481b simSplit
Zm00008a025481_T01.v1.1.exon.2 chr06 131666524 131666863 Zm00008a025481 131665923 131668231 Zm00008a025481 Zm00008a025481a,Zm00008a025481b simSplit
Zm00008a025481_T01.v1.1.exon.3 chr06 131667342 131667440 Zm00008a025481b 131665923 131668231 Zm00008a025481 Zm00008a025481a,Zm00008a025481b simSplit
Zm00008a025481_T01.v1.1.exon.3 chr06 131667342 131667440 Zm00008a025481 131665923 131668231 Zm00008a025481 Zm00008a025481a,Zm00008a025481b simSplit
Zm00008a025481_T01.v1.1.exon.4 chr06 131667535 131667655 Zm00008a025481b 131665923 131668231 Zm00008a025481 Zm00008a025481a,Zm00008a025481b simSplit
Zm00008a025481_T01.v1.1.exon.4 chr06 131667535 131667655 Zm00008a025481 131665923 131668231 Zm00008a025481 Zm00008a025481a,Zm00008a025481b simSplit
Zm00008a025481_T01.v1.1.exon.5 chr06 131667765 131668231 Zm00008a025481b 131665923 131668231 Zm00008a025481 Zm00008a025481a,Zm00008a025481b simSplit
Zm00008a025481_T01.v1.1.exon.5 chr06 131667765 131668231 Zm00008a025481 131665923 131668231 Zm00008a025481 Zm00008a025481a,Zm00008a025481b simSplit
Zm00008a025526_T01.v1.1.exon.7 chr06 133036991 133039530 Zm00008a025526a 133036991 133049375 Zm00008a025526 Zm00008a025526a,Zm00008a025526b simSplit
Zm00008a025526_T01.v1.1.exon.7 chr06 133036991 133039530 Zm00008a025526 133036991 133049375 Zm00008a025526 Zm00008a025526a,Zm00008a025526b simSplit
Zm00008a025526_T01.v1.1.exon.6 chr06 133042821 133043130 Zm00008a025526a 133036991 133049375 Zm00008a025526 Zm00008a025526a,Zm00008a025526b simSplit
Zm00008a025526_T01.v1.1.exon.6 chr06 133042821 133043130 Zm00008a025526 133036991 133049375 Zm00008a025526 Zm00008a025526a,Zm00008a025526b simSplit
Zm00008a025526_T01.v1.1.exon.5 chr06 133043888 133044049 Zm00008a025526a 133036991 133049375 Zm00008a025526 Zm00008a025526a,Zm00008a025526b simSplit
Zm00008a025526_T01.v1.1.exon.5 chr06 133043888 133044049 Zm00008a025526 133036991 133049375 Zm00008a025526 Zm00008a025526a,Zm00008a025526b simSplit
Zm00008a025526_T01.v1.1.exon.4 chr06 133044461 133044608 Zm00008a025526a 133036991 133049375 Zm00008a025526 Zm00008a025526a,Zm00008a025526b simSplit
Zm00008a025526_T01.v1.1.exon.4 chr06 133044461 133044608 Zm00008a025526 133036991 133049375 Zm00008a025526 Zm00008a025526a,Zm00008a025526b simSplit
Zm00008a025526_T01.v1.1.exon.3 chr06 133044907 133044983 Zm00008a025526b 133036991 133049375 Zm00008a025526 Zm00008a025526a,Zm00008a025526b simSplit
Zm00008a025526_T01.v1.1.exon.3 chr06 133044907 133044983 Zm00008a025526 133036991 133049375 Zm00008a025526 Zm00008a025526a,Zm00008a025526b simSplit
Zm00008a025526_T01.v1.1.exon.2 chr06 133047426 133047847 Zm00008a025526b 133036991 133049375 Zm00008a025526 Zm00008a025526a,Zm00008a025526b simSplit
Zm00008a025526_T01.v1.1.exon.2 chr06 133047426 133047847 Zm00008a025526 133036991 133049375 Zm00008a025526 Zm00008a025526a,Zm00008a025526b simSplit
Zm00008a025526_T01.v1.1.exon.1 chr06 133049111 133049375 Zm00008a025526b 133036991 133049375 Zm00008a025526 Zm00008a025526a,Zm00008a025526b simSplit
Zm00008a025526_T01.v1.1.exon.1 chr06 133049111 133049375 Zm00008a025526 133036991 133049375 Zm00008a025526 Zm00008a025526a,Zm00008a025526b simSplit
Zm00008a025535_T01.v1.1.exon.9 chr06 133324292 133324725 Zm00008a025535a 133324292 133331696 Zm00008a025535 Zm00008a025535a,Zm00008a025535b simSplit
Zm00008a025535_T01.v1.1.exon.9 chr06 133324292 133324725 Zm00008a025535 133324292 133331696 Zm00008a025535 Zm00008a025535a,Zm00008a025535b simSplit
Zm00008a025535_T01.v1.1.exon.8 chr06 133325738 133325758 Zm00008a025535a 133324292 133331696 Zm00008a025535 Zm00008a025535a,Zm00008a025535b simSplit
Zm00008a025535_T01.v1.1.exon.8 chr06 133325738 133325758 Zm00008a025535 133324292 133331696 Zm00008a025535 Zm00008a025535a,Zm00008a025535b simSplit
Zm00008a025535_T01.v1.1.exon.7 chr06 133325899 133326334 Zm00008a025535a 133324292 133331696 Zm00008a025535 Zm00008a025535a,Zm00008a025535b simSplit
Zm00008a025535_T01.v1.1.exon.7 chr06 133325899 133326334 Zm00008a025535 133324292 133331696 Zm00008a025535 Zm00008a025535a,Zm00008a025535b simSplit
Zm00008a025535_T01.v1.1.exon.6 chr06 133326512 133327007 Zm00008a025535a 133324292 133331696 Zm00008a025535 Zm00008a025535a,Zm00008a025535b simSplit
Zm00008a025535_T01.v1.1.exon.6 chr06 133326512 133327007 Zm00008a025535 133324292 133331696 Zm00008a025535 Zm00008a025535a,Zm00008a025535b simSplit
Zm00008a025535_T01.v1.1.exon.5 chr06 133328941 133329065 Zm00008a025535b 133324292 133331696 Zm00008a025535 Zm00008a025535a,Zm00008a025535b simSplit
Zm00008a025535_T01.v1.1.exon.5 chr06 133328941 133329065 Zm00008a025535 133324292 133331696 Zm00008a025535 Zm00008a025535a,Zm00008a025535b simSplit
Zm00008a025535_T01.v1.1.exon.4 chr06 133329747 133329903 Zm00008a025535b 133324292 133331696 Zm00008a025535 Zm00008a025535a,Zm00008a025535b simSplit
Zm00008a025535_T01.v1.1.exon.4 chr06 133329747 133329903 Zm00008a025535 133324292 133331696 Zm00008a025535 Zm00008a025535a,Zm00008a025535b simSplit
Zm00008a025535_T01.v1.1.exon.3 chr06 133329991 133330592 Zm00008a025535b 133324292 133331696 Zm00008a025535 Zm00008a025535a,Zm00008a025535b simSplit
Zm00008a025535_T01.v1.1.exon.3 chr06 133329991 133330592 Zm00008a025535 133324292 133331696 Zm00008a025535 Zm00008a025535a,Zm00008a025535b simSplit
Zm00008a025535_T01.v1.1.exon.2 chr06 133330688 133331299 Zm00008a025535b 133324292 133331696 Zm00008a025535 Zm00008a025535a,Zm00008a025535b simSplit
Zm00008a025535_T01.v1.1.exon.2 chr06 133330688 133331299 Zm00008a025535 133324292 133331696 Zm00008a025535 Zm00008a025535a,Zm00008a025535b simSplit
Zm00008a025535_T01.v1.1.exon.1 chr06 133331522 133331696 Zm00008a025535b 133324292 133331696 Zm00008a025535 Zm00008a025535a,Zm00008a025535b simSplit
Zm00008a025535_T01.v1.1.exon.1 chr06 133331522 133331696 Zm00008a025535 133324292 133331696 Zm00008a025535 Zm00008a025535a,Zm00008a025535b simSplit
Zm00008a025548_T01.v1.1.exon.1 chr06 134243599 134243707 Zm00008a025548a 134243599 134246777 Zm00008a025548 Zm00008a025548a,Zm00008a025548b simSplit
Zm00008a025548_T01.v1.1.exon.1 chr06 134243599 134243707 Zm00008a025548 134243599 134246777 Zm00008a025548 Zm00008a025548a,Zm00008a025548b simSplit
Zm00008a025548_T01.v1.1.exon.2 chr06 134243807 134244021 Zm00008a025548a 134243599 134246777 Zm00008a025548 Zm00008a025548a,Zm00008a025548b simSplit
Zm00008a025548_T01.v1.1.exon.2 chr06 134243807 134244021 Zm00008a025548 134243599 134246777 Zm00008a025548 Zm00008a025548a,Zm00008a025548b simSplit
Zm00008a025548_T01.v1.1.exon.3 chr06 134244633 134244968 Zm00008a025548b 134243599 134246777 Zm00008a025548 Zm00008a025548a,Zm00008a025548b simSplit
Zm00008a025548_T01.v1.1.exon.3 chr06 134244633 134244968 Zm00008a025548 134243599 134246777 Zm00008a025548 Zm00008a025548a,Zm00008a025548b simSplit
Zm00008a025548_T01.v1.1.exon.4 chr06 134245210 134245396 Zm00008a025548b 134243599 134246777 Zm00008a025548 Zm00008a025548a,Zm00008a025548b simSplit
Zm00008a025548_T01.v1.1.exon.4 chr06 134245210 134245396 Zm00008a025548 134243599 134246777 Zm00008a025548 Zm00008a025548a,Zm00008a025548b simSplit
Zm00008a025548_T01.v1.1.exon.5 chr06 134245431 134245829 Zm00008a025548b 134243599 134246777 Zm00008a025548 Zm00008a025548a,Zm00008a025548b simSplit
Zm00008a025548_T01.v1.1.exon.5 chr06 134245431 134245829 Zm00008a025548 134243599 134246777 Zm00008a025548 Zm00008a025548a,Zm00008a025548b simSplit
Zm00008a025548_T01.v1.1.exon.6 chr06 134245922 134246112 Zm00008a025548b 134243599 134246777 Zm00008a025548 Zm00008a025548a,Zm00008a025548b simSplit
Zm00008a025548_T01.v1.1.exon.6 chr06 134245922 134246112 Zm00008a025548 134243599 134246777 Zm00008a025548 Zm00008a025548a,Zm00008a025548b simSplit
Zm00008a025548_T01.v1.1.exon.7 chr06 134246273 134246566 Zm00008a025548b 134243599 134246777 Zm00008a025548 Zm00008a025548a,Zm00008a025548b simSplit
Zm00008a025548_T01.v1.1.exon.7 chr06 134246273 134246566 Zm00008a025548 134243599 134246777 Zm00008a025548 Zm00008a025548a,Zm00008a025548b simSplit
Zm00008a025548_T01.v1.1.exon.8 chr06 134246655 134246777 Zm00008a025548b 134243599 134246777 Zm00008a025548 Zm00008a025548a,Zm00008a025548b simSplit
Zm00008a025548_T01.v1.1.exon.8 chr06 134246655 134246777 Zm00008a025548 134243599 134246777 Zm00008a025548 Zm00008a025548a,Zm00008a025548b simSplit
Zm00008a025557_T01.v1.1.exon.15 chr06 134709561 134710091 Zm00008a025557a 134709561 134719588 Zm00008a025557 Zm00008a025557a,Zm00008a025557b simSplit
Zm00008a025557_T01.v1.1.exon.15 chr06 134709561 134710091 Zm00008a025557 134709561 134719588 Zm00008a025557 Zm00008a025557a,Zm00008a025557b simSplit
Zm00008a025557_T01.v1.1.exon.14 chr06 134710187 134710283 Zm00008a025557a 134709561 134719588 Zm00008a025557 Zm00008a025557a,Zm00008a025557b simSplit
Zm00008a025557_T01.v1.1.exon.14 chr06 134710187 134710283 Zm00008a025557 134709561 134719588 Zm00008a025557 Zm00008a025557a,Zm00008a025557b simSplit
Zm00008a025557_T01.v1.1.exon.13 chr06 134710669 134710782 Zm00008a025557a 134709561 134719588 Zm00008a025557 Zm00008a025557a,Zm00008a025557b simSplit
Zm00008a025557_T01.v1.1.exon.13 chr06 134710669 134710782 Zm00008a025557 134709561 134719588 Zm00008a025557 Zm00008a025557a,Zm00008a025557b simSplit
Zm00008a025557_T01.v1.1.exon.12 chr06 134710859 134711023 Zm00008a025557a 134709561 134719588 Zm00008a025557 Zm00008a025557a,Zm00008a025557b simSplit
Zm00008a025557_T01.v1.1.exon.12 chr06 134710859 134711023 Zm00008a025557 134709561 134719588 Zm00008a025557 Zm00008a025557a,Zm00008a025557b simSplit
Zm00008a025557_T01.v1.1.exon.11 chr06 134711354 134711458 Zm00008a025557a 134709561 134719588 Zm00008a025557 Zm00008a025557a,Zm00008a025557b simSplit
Zm00008a025557_T01.v1.1.exon.11 chr06 134711354 134711458 Zm00008a025557 134709561 134719588 Zm00008a025557 Zm00008a025557a,Zm00008a025557b simSplit
Zm00008a025557_T01.v1.1.exon.10 chr06 134711555 134711631 Zm00008a025557a 134709561 134719588 Zm00008a025557 Zm00008a025557a,Zm00008a025557b simSplit
Zm00008a025557_T01.v1.1.exon.10 chr06 134711555 134711631 Zm00008a025557 134709561 134719588 Zm00008a025557 Zm00008a025557a,Zm00008a025557b simSplit
Zm00008a025557_T01.v1.1.exon.9 chr06 134711727 134711838 Zm00008a025557a 134709561 134719588 Zm00008a025557 Zm00008a025557a,Zm00008a025557b simSplit
Zm00008a025557_T01.v1.1.exon.9 chr06 134711727 134711838 Zm00008a025557 134709561 134719588 Zm00008a025557 Zm00008a025557a,Zm00008a025557b simSplit
Zm00008a025557_T01.v1.1.exon.8 chr06 134711925 134712012 Zm00008a025557a 134709561 134719588 Zm00008a025557 Zm00008a025557a,Zm00008a025557b simSplit
Zm00008a025557_T01.v1.1.exon.8 chr06 134711925 134712012 Zm00008a025557 134709561 134719588 Zm00008a025557 Zm00008a025557a,Zm00008a025557b simSplit
Zm00008a025557_T01.v1.1.exon.7 chr06 134712097 134712158 Zm00008a025557a 134709561 134719588 Zm00008a025557 Zm00008a025557a,Zm00008a025557b simSplit
Zm00008a025557_T01.v1.1.exon.7 chr06 134712097 134712158 Zm00008a025557 134709561 134719588 Zm00008a025557 Zm00008a025557a,Zm00008a025557b simSplit
Zm00008a025557_T01.v1.1.exon.6 chr06 134712231 134712398 Zm00008a025557a 134709561 134719588 Zm00008a025557 Zm00008a025557a,Zm00008a025557b simSplit
Zm00008a025557_T01.v1.1.exon.6 chr06 134712231 134712398 Zm00008a025557 134709561 134719588 Zm00008a025557 Zm00008a025557a,Zm00008a025557b simSplit
Zm00008a025557_T01.v1.1.exon.5 chr06 134712487 134712657 Zm00008a025557a 134709561 134719588 Zm00008a025557 Zm00008a025557a,Zm00008a025557b simSplit
Zm00008a025557_T01.v1.1.exon.5 chr06 134712487 134712657 Zm00008a025557 134709561 134719588 Zm00008a025557 Zm00008a025557a,Zm00008a025557b simSplit
Zm00008a025557_T01.v1.1.exon.4 chr06 134713588 134713636 Zm00008a025557a 134709561 134719588 Zm00008a025557 Zm00008a025557a,Zm00008a025557b simSplit
Zm00008a025557_T01.v1.1.exon.4 chr06 134713588 134713636 Zm00008a025557 134709561 134719588 Zm00008a025557 Zm00008a025557a,Zm00008a025557b simSplit
Zm00008a025557_T01.v1.1.exon.3 chr06 134713714 134713859 Zm00008a025557a 134709561 134719588 Zm00008a025557 Zm00008a025557a,Zm00008a025557b simSplit
Zm00008a025557_T01.v1.1.exon.3 chr06 134713714 134713859 Zm00008a025557 134709561 134719588 Zm00008a025557 Zm00008a025557a,Zm00008a025557b simSplit
Zm00008a025557_T01.v1.1.exon.2 chr06 134714381 134714428 Zm00008a025557a 134709561 134719588 Zm00008a025557 Zm00008a025557a,Zm00008a025557b simSplit
Zm00008a025557_T01.v1.1.exon.2 chr06 134714381 134714428 Zm00008a025557 134709561 134719588 Zm00008a025557 Zm00008a025557a,Zm00008a025557b simSplit
Zm00008a025557_T01.v1.1.exon.1 chr06 134719417 134719588 Zm00008a025557b 134709561 134719588 Zm00008a025557 Zm00008a025557a,Zm00008a025557b simSplit
Zm00008a025557_T01.v1.1.exon.1 chr06 134719417 134719588 Zm00008a025557 134709561 134719588 Zm00008a025557 Zm00008a025557a,Zm00008a025557b simSplit
Zm00008a025602_T01.v1.1.exon.18 chr06 136509021 136509519 Zm00008a025602a 136509021 136523930 Zm00008a025602 Zm00008a025602a,Zm00008a025602b simSplit
Zm00008a025602_T01.v1.1.exon.18 chr06 136509021 136509519 Zm00008a025602 136509021 136523930 Zm00008a025602 Zm00008a025602a,Zm00008a025602b simSplit
Zm00008a025602_T01.v1.1.exon.17 chr06 136509631 136509769 Zm00008a025602a 136509021 136523930 Zm00008a025602 Zm00008a025602a,Zm00008a025602b simSplit
Zm00008a025602_T01.v1.1.exon.17 chr06 136509631 136509769 Zm00008a025602 136509021 136523930 Zm00008a025602 Zm00008a025602a,Zm00008a025602b simSplit
Zm00008a025602_T01.v1.1.exon.16 chr06 136509873 136510021 Zm00008a025602b 136509021 136523930 Zm00008a025602 Zm00008a025602a,Zm00008a025602b simSplit
Zm00008a025602_T01.v1.1.exon.16 chr06 136509873 136510021 Zm00008a025602 136509021 136523930 Zm00008a025602 Zm00008a025602a,Zm00008a025602b simSplit
Zm00008a025602_T01.v1.1.exon.15 chr06 136510453 136510574 Zm00008a025602b 136509021 136523930 Zm00008a025602 Zm00008a025602a,Zm00008a025602b simSplit
Zm00008a025602_T01.v1.1.exon.15 chr06 136510453 136510574 Zm00008a025602 136509021 136523930 Zm00008a025602 Zm00008a025602a,Zm00008a025602b simSplit
Zm00008a025602_T01.v1.1.exon.14 chr06 136510689 136510810 Zm00008a025602b 136509021 136523930 Zm00008a025602 Zm00008a025602a,Zm00008a025602b simSplit
Zm00008a025602_T01.v1.1.exon.14 chr06 136510689 136510810 Zm00008a025602 136509021 136523930 Zm00008a025602 Zm00008a025602a,Zm00008a025602b simSplit
Zm00008a025602_T01.v1.1.exon.13 chr06 136511452 136511706 Zm00008a025602b 136509021 136523930 Zm00008a025602 Zm00008a025602a,Zm00008a025602b simSplit
Zm00008a025602_T01.v1.1.exon.13 chr06 136511452 136511706 Zm00008a025602 136509021 136523930 Zm00008a025602 Zm00008a025602a,Zm00008a025602b simSplit
Zm00008a025602_T01.v1.1.exon.12 chr06 136511787 136511950 Zm00008a025602b 136509021 136523930 Zm00008a025602 Zm00008a025602a,Zm00008a025602b simSplit
Zm00008a025602_T01.v1.1.exon.12 chr06 136511787 136511950 Zm00008a025602 136509021 136523930 Zm00008a025602 Zm00008a025602a,Zm00008a025602b simSplit
Zm00008a025602_T01.v1.1.exon.11 chr06 136512454 136512575 Zm00008a025602b 136509021 136523930 Zm00008a025602 Zm00008a025602a,Zm00008a025602b simSplit
Zm00008a025602_T01.v1.1.exon.11 chr06 136512454 136512575 Zm00008a025602 136509021 136523930 Zm00008a025602 Zm00008a025602a,Zm00008a025602b simSplit
Zm00008a025602_T01.v1.1.exon.10 chr06 136512652 136512826 Zm00008a025602b 136509021 136523930 Zm00008a025602 Zm00008a025602a,Zm00008a025602b simSplit
Zm00008a025602_T01.v1.1.exon.10 chr06 136512652 136512826 Zm00008a025602 136509021 136523930 Zm00008a025602 Zm00008a025602a,Zm00008a025602b simSplit
Zm00008a025602_T01.v1.1.exon.9 chr06 136513271 136513357 Zm00008a025602b 136509021 136523930 Zm00008a025602 Zm00008a025602a,Zm00008a025602b simSplit
Zm00008a025602_T01.v1.1.exon.9 chr06 136513271 136513357 Zm00008a025602 136509021 136523930 Zm00008a025602 Zm00008a025602a,Zm00008a025602b simSplit
Zm00008a025602_T01.v1.1.exon.8 chr06 136513426 136513728 Zm00008a025602b 136509021 136523930 Zm00008a025602 Zm00008a025602a,Zm00008a025602b simSplit
Zm00008a025602_T01.v1.1.exon.8 chr06 136513426 136513728 Zm00008a025602 136509021 136523930 Zm00008a025602 Zm00008a025602a,Zm00008a025602b simSplit
Zm00008a025602_T01.v1.1.exon.7 chr06 136513827 136513882 Zm00008a025602b 136509021 136523930 Zm00008a025602 Zm00008a025602a,Zm00008a025602b simSplit
Zm00008a025602_T01.v1.1.exon.7 chr06 136513827 136513882 Zm00008a025602 136509021 136523930 Zm00008a025602 Zm00008a025602a,Zm00008a025602b simSplit
Zm00008a025602_T01.v1.1.exon.6 chr06 136522335 136522416 Zm00008a025602b 136509021 136523930 Zm00008a025602 Zm00008a025602a,Zm00008a025602b simSplit
Zm00008a025602_T01.v1.1.exon.6 chr06 136522335 136522416 Zm00008a025602 136509021 136523930 Zm00008a025602 Zm00008a025602a,Zm00008a025602b simSplit
Zm00008a025602_T01.v1.1.exon.5 chr06 136522519 136522586 Zm00008a025602b 136509021 136523930 Zm00008a025602 Zm00008a025602a,Zm00008a025602b simSplit
Zm00008a025602_T01.v1.1.exon.5 chr06 136522519 136522586 Zm00008a025602 136509021 136523930 Zm00008a025602 Zm00008a025602a,Zm00008a025602b simSplit
Zm00008a025602_T01.v1.1.exon.4 chr06 136522673 136522726 Zm00008a025602b 136509021 136523930 Zm00008a025602 Zm00008a025602a,Zm00008a025602b simSplit
Zm00008a025602_T01.v1.1.exon.4 chr06 136522673 136522726 Zm00008a025602 136509021 136523930 Zm00008a025602 Zm00008a025602a,Zm00008a025602b simSplit
Zm00008a025602_T01.v1.1.exon.3 chr06 136522804 136522860 Zm00008a025602b 136509021 136523930 Zm00008a025602 Zm00008a025602a,Zm00008a025602b simSplit
Zm00008a025602_T01.v1.1.exon.3 chr06 136522804 136522860 Zm00008a025602 136509021 136523930 Zm00008a025602 Zm00008a025602a,Zm00008a025602b simSplit
Zm00008a025602_T01.v1.1.exon.2 chr06 136522937 136523008 Zm00008a025602b 136509021 136523930 Zm00008a025602 Zm00008a025602a,Zm00008a025602b simSplit
Zm00008a025602_T01.v1.1.exon.2 chr06 136522937 136523008 Zm00008a025602 136509021 136523930 Zm00008a025602 Zm00008a025602a,Zm00008a025602b simSplit
Zm00008a025602_T01.v1.1.exon.1 chr06 136523680 136523930 Zm00008a025602b 136509021 136523930 Zm00008a025602 Zm00008a025602a,Zm00008a025602b simSplit
Zm00008a025602_T01.v1.1.exon.1 chr06 136523680 136523930 Zm00008a025602 136509021 136523930 Zm00008a025602 Zm00008a025602a,Zm00008a025602b simSplit
Zm00008a025606_T01.v1.1.exon.1 chr06 136722936 136723232 Zm00008a025606a 136722936 136751135 Zm00008a025606 Zm00008a025606a,Zm00008a025606b simSplit
Zm00008a025606_T01.v1.1.exon.1 chr06 136722936 136723232 Zm00008a025606 136722936 136751135 Zm00008a025606 Zm00008a025606a,Zm00008a025606b simSplit
Zm00008a025606_T01.v1.1.exon.2 chr06 136727716 136727817 Zm00008a025606a 136722936 136751135 Zm00008a025606 Zm00008a025606a,Zm00008a025606b simSplit
Zm00008a025606_T01.v1.1.exon.2 chr06 136727716 136727817 Zm00008a025606 136722936 136751135 Zm00008a025606 Zm00008a025606a,Zm00008a025606b simSplit
Zm00008a025606_T01.v1.1.exon.3 chr06 136729571 136729689 Zm00008a025606a 136722936 136751135 Zm00008a025606 Zm00008a025606a,Zm00008a025606b simSplit
Zm00008a025606_T01.v1.1.exon.3 chr06 136729571 136729689 Zm00008a025606 136722936 136751135 Zm00008a025606 Zm00008a025606a,Zm00008a025606b simSplit
Zm00008a025606_T01.v1.1.exon.4 chr06 136729862 136730003 Zm00008a025606a 136722936 136751135 Zm00008a025606 Zm00008a025606a,Zm00008a025606b simSplit
Zm00008a025606_T01.v1.1.exon.4 chr06 136729862 136730003 Zm00008a025606 136722936 136751135 Zm00008a025606 Zm00008a025606a,Zm00008a025606b simSplit
Zm00008a025606_T01.v1.1.exon.5 chr06 136730113 136730280 Zm00008a025606a 136722936 136751135 Zm00008a025606 Zm00008a025606a,Zm00008a025606b simSplit
Zm00008a025606_T01.v1.1.exon.5 chr06 136730113 136730280 Zm00008a025606 136722936 136751135 Zm00008a025606 Zm00008a025606a,Zm00008a025606b simSplit
Zm00008a025606_T01.v1.1.exon.6 chr06 136730364 136730537 Zm00008a025606a 136722936 136751135 Zm00008a025606 Zm00008a025606a,Zm00008a025606b simSplit
Zm00008a025606_T01.v1.1.exon.6 chr06 136730364 136730537 Zm00008a025606 136722936 136751135 Zm00008a025606 Zm00008a025606a,Zm00008a025606b simSplit
Zm00008a025606_T01.v1.1.exon.7 chr06 136739101 136739340 Zm00008a025606a 136722936 136751135 Zm00008a025606 Zm00008a025606a,Zm00008a025606b simSplit
Zm00008a025606_T01.v1.1.exon.7 chr06 136739101 136739340 Zm00008a025606 136722936 136751135 Zm00008a025606 Zm00008a025606a,Zm00008a025606b simSplit
Zm00008a025606_T01.v1.1.exon.8 chr06 136739424 136739540 Zm00008a025606a 136722936 136751135 Zm00008a025606 Zm00008a025606a,Zm00008a025606b simSplit
Zm00008a025606_T01.v1.1.exon.8 chr06 136739424 136739540 Zm00008a025606 136722936 136751135 Zm00008a025606 Zm00008a025606a,Zm00008a025606b simSplit
Zm00008a025606_T01.v1.1.exon.9 chr06 136743448 136743587 Zm00008a025606a 136722936 136751135 Zm00008a025606 Zm00008a025606a,Zm00008a025606b simSplit
Zm00008a025606_T01.v1.1.exon.9 chr06 136743448 136743587 Zm00008a025606 136722936 136751135 Zm00008a025606 Zm00008a025606a,Zm00008a025606b simSplit
Zm00008a025606_T01.v1.1.exon.10 chr06 136743691 136743840 Zm00008a025606a 136722936 136751135 Zm00008a025606 Zm00008a025606a,Zm00008a025606b simSplit
Zm00008a025606_T01.v1.1.exon.10 chr06 136743691 136743840 Zm00008a025606 136722936 136751135 Zm00008a025606 Zm00008a025606a,Zm00008a025606b simSplit
Zm00008a025606_T01.v1.1.exon.11 chr06 136743917 136744073 Zm00008a025606a 136722936 136751135 Zm00008a025606 Zm00008a025606a,Zm00008a025606b simSplit
Zm00008a025606_T01.v1.1.exon.11 chr06 136743917 136744073 Zm00008a025606 136722936 136751135 Zm00008a025606 Zm00008a025606a,Zm00008a025606b simSplit
Zm00008a025606_T01.v1.1.exon.12 chr06 136744140 136744670 Zm00008a025606a 136722936 136751135 Zm00008a025606 Zm00008a025606a,Zm00008a025606b simSplit
Zm00008a025606_T01.v1.1.exon.12 chr06 136744140 136744670 Zm00008a025606 136722936 136751135 Zm00008a025606 Zm00008a025606a,Zm00008a025606b simSplit
Zm00008a025606_T01.v1.1.exon.13 chr06 136745842 136745952 Zm00008a025606a 136722936 136751135 Zm00008a025606 Zm00008a025606a,Zm00008a025606b simSplit
Zm00008a025606_T01.v1.1.exon.13 chr06 136745842 136745952 Zm00008a025606 136722936 136751135 Zm00008a025606 Zm00008a025606a,Zm00008a025606b simSplit
Zm00008a025606_T01.v1.1.exon.14 chr06 136746197 136746343 Zm00008a025606a 136722936 136751135 Zm00008a025606 Zm00008a025606a,Zm00008a025606b simSplit
Zm00008a025606_T01.v1.1.exon.14 chr06 136746197 136746343 Zm00008a025606 136722936 136751135 Zm00008a025606 Zm00008a025606a,Zm00008a025606b simSplit
Zm00008a025606_T01.v1.1.exon.15 chr06 136746408 136746605 Zm00008a025606a 136722936 136751135 Zm00008a025606 Zm00008a025606a,Zm00008a025606b simSplit
Zm00008a025606_T01.v1.1.exon.15 chr06 136746408 136746605 Zm00008a025606 136722936 136751135 Zm00008a025606 Zm00008a025606a,Zm00008a025606b simSplit
Zm00008a025606_T01.v1.1.exon.16 chr06 136747062 136747145 Zm00008a025606a 136722936 136751135 Zm00008a025606 Zm00008a025606a,Zm00008a025606b simSplit
Zm00008a025606_T01.v1.1.exon.16 chr06 136747062 136747145 Zm00008a025606 136722936 136751135 Zm00008a025606 Zm00008a025606a,Zm00008a025606b simSplit
Zm00008a025606_T01.v1.1.exon.17 chr06 136747343 136747474 Zm00008a025606b 136722936 136751135 Zm00008a025606 Zm00008a025606a,Zm00008a025606b simSplit
Zm00008a025606_T01.v1.1.exon.17 chr06 136747343 136747474 Zm00008a025606 136722936 136751135 Zm00008a025606 Zm00008a025606a,Zm00008a025606b simSplit
Zm00008a025606_T01.v1.1.exon.18 chr06 136749822 136749887 Zm00008a025606b 136722936 136751135 Zm00008a025606 Zm00008a025606a,Zm00008a025606b simSplit
Zm00008a025606_T01.v1.1.exon.18 chr06 136749822 136749887 Zm00008a025606 136722936 136751135 Zm00008a025606 Zm00008a025606a,Zm00008a025606b simSplit
Zm00008a025606_T01.v1.1.exon.19 chr06 136750135 136750196 Zm00008a025606b 136722936 136751135 Zm00008a025606 Zm00008a025606a,Zm00008a025606b simSplit
Zm00008a025606_T01.v1.1.exon.19 chr06 136750135 136750196 Zm00008a025606 136722936 136751135 Zm00008a025606 Zm00008a025606a,Zm00008a025606b simSplit
Zm00008a025606_T01.v1.1.exon.20 chr06 136750272 136751135 Zm00008a025606b 136722936 136751135 Zm00008a025606 Zm00008a025606a,Zm00008a025606b simSplit
Zm00008a025606_T01.v1.1.exon.20 chr06 136750272 136751135 Zm00008a025606 136722936 136751135 Zm00008a025606 Zm00008a025606a,Zm00008a025606b simSplit
Zm00008a025621_T01.v1.1.exon.1 chr06 137639501 137640282 Zm00008a025621a 137639501 137641903 Zm00008a025621 Zm00008a025621a,Zm00008a025621b simSplit
Zm00008a025621_T01.v1.1.exon.1 chr06 137639501 137640282 Zm00008a025621 137639501 137641903 Zm00008a025621 Zm00008a025621a,Zm00008a025621b simSplit
Zm00008a025621_T01.v1.1.exon.2 chr06 137640361 137640454 Zm00008a025621a 137639501 137641903 Zm00008a025621 Zm00008a025621a,Zm00008a025621b simSplit
Zm00008a025621_T01.v1.1.exon.2 chr06 137640361 137640454 Zm00008a025621 137639501 137641903 Zm00008a025621 Zm00008a025621a,Zm00008a025621b simSplit
Zm00008a025621_T01.v1.1.exon.3 chr06 137640549 137640586 Zm00008a025621b 137639501 137641903 Zm00008a025621 Zm00008a025621a,Zm00008a025621b simSplit
Zm00008a025621_T01.v1.1.exon.3 chr06 137640549 137640586 Zm00008a025621 137639501 137641903 Zm00008a025621 Zm00008a025621a,Zm00008a025621b simSplit
Zm00008a025621_T01.v1.1.exon.4 chr06 137640749 137640987 Zm00008a025621b 137639501 137641903 Zm00008a025621 Zm00008a025621a,Zm00008a025621b simSplit
Zm00008a025621_T01.v1.1.exon.4 chr06 137640749 137640987 Zm00008a025621 137639501 137641903 Zm00008a025621 Zm00008a025621a,Zm00008a025621b simSplit
Zm00008a025621_T01.v1.1.exon.5 chr06 137641071 137641189 Zm00008a025621b 137639501 137641903 Zm00008a025621 Zm00008a025621a,Zm00008a025621b simSplit
Zm00008a025621_T01.v1.1.exon.5 chr06 137641071 137641189 Zm00008a025621 137639501 137641903 Zm00008a025621 Zm00008a025621a,Zm00008a025621b simSplit
Zm00008a025621_T01.v1.1.exon.6 chr06 137641365 137641451 Zm00008a025621b 137639501 137641903 Zm00008a025621 Zm00008a025621a,Zm00008a025621b simSplit
Zm00008a025621_T01.v1.1.exon.6 chr06 137641365 137641451 Zm00008a025621 137639501 137641903 Zm00008a025621 Zm00008a025621a,Zm00008a025621b simSplit
Zm00008a025621_T01.v1.1.exon.7 chr06 137641542 137641903 Zm00008a025621b 137639501 137641903 Zm00008a025621 Zm00008a025621a,Zm00008a025621b simSplit
Zm00008a025621_T01.v1.1.exon.7 chr06 137641542 137641903 Zm00008a025621 137639501 137641903 Zm00008a025621 Zm00008a025621a,Zm00008a025621b simSplit
Zm00008a025653_T01.v1.1.exon.4 chr06 138818646 138818919 Zm00008a025653a 138818646 138821705 Zm00008a025653 Zm00008a025653a,Zm00008a025653b simSplit
Zm00008a025653_T01.v1.1.exon.4 chr06 138818646 138818919 Zm00008a025653 138818646 138821705 Zm00008a025653 Zm00008a025653a,Zm00008a025653b simSplit
Zm00008a025653_T01.v1.1.exon.3 chr06 138821049 138821181 Zm00008a025653b 138818646 138821705 Zm00008a025653 Zm00008a025653a,Zm00008a025653b simSplit
Zm00008a025653_T01.v1.1.exon.3 chr06 138821049 138821181 Zm00008a025653 138818646 138821705 Zm00008a025653 Zm00008a025653a,Zm00008a025653b simSplit
Zm00008a025653_T01.v1.1.exon.2 chr06 138821285 138821307 Zm00008a025653b 138818646 138821705 Zm00008a025653 Zm00008a025653a,Zm00008a025653b simSplit
Zm00008a025653_T01.v1.1.exon.2 chr06 138821285 138821307 Zm00008a025653 138818646 138821705 Zm00008a025653 Zm00008a025653a,Zm00008a025653b simSplit
Zm00008a025653_T01.v1.1.exon.1 chr06 138821520 138821705 Zm00008a025653b 138818646 138821705 Zm00008a025653 Zm00008a025653a,Zm00008a025653b simSplit
Zm00008a025653_T01.v1.1.exon.1 chr06 138821520 138821705 Zm00008a025653 138818646 138821705 Zm00008a025653 Zm00008a025653a,Zm00008a025653b simSplit
Zm00008a025654_T01.v1.1.exon.1 chr06 138825058 138825453 Zm00008a025654a 138825058 138828063 Zm00008a025654 Zm00008a025654a,Zm00008a025654b simSplit
Zm00008a025654_T01.v1.1.exon.1 chr06 138825058 138825453 Zm00008a025654 138825058 138828063 Zm00008a025654 Zm00008a025654a,Zm00008a025654b simSplit
Zm00008a025654_T01.v1.1.exon.2 chr06 138825567 138825691 Zm00008a025654a 138825058 138828063 Zm00008a025654 Zm00008a025654a,Zm00008a025654b simSplit
Zm00008a025654_T01.v1.1.exon.2 chr06 138825567 138825691 Zm00008a025654 138825058 138828063 Zm00008a025654 Zm00008a025654a,Zm00008a025654b simSplit
Zm00008a025654_T01.v1.1.exon.3 chr06 138825806 138825926 Zm00008a025654b 138825058 138828063 Zm00008a025654 Zm00008a025654a,Zm00008a025654b simSplit
Zm00008a025654_T01.v1.1.exon.3 chr06 138825806 138825926 Zm00008a025654 138825058 138828063 Zm00008a025654 Zm00008a025654a,Zm00008a025654b simSplit
Zm00008a025654_T01.v1.1.exon.4 chr06 138827794 138828063 Zm00008a025654b 138825058 138828063 Zm00008a025654 Zm00008a025654a,Zm00008a025654b simSplit
Zm00008a025654_T01.v1.1.exon.4 chr06 138827794 138828063 Zm00008a025654 138825058 138828063 Zm00008a025654 Zm00008a025654a,Zm00008a025654b simSplit
Zm00008a025668_T01.v1.1.exon.4 chr06 139526808 139526913 Zm00008a025668a 139526158 139527084 Zm00008a025668 Zm00008a025668a,Zm00008a025668b simSplit
Zm00008a025675_T01.v1.1.exon.1 chr06 139660950 139661012 Zm00008a025675a 139660950 139664211 Zm00008a025675 Zm00008a025675a,Zm00008a025675b simSplit
Zm00008a025675_T01.v1.1.exon.1 chr06 139660950 139661012 Zm00008a025675 139660950 139664211 Zm00008a025675 Zm00008a025675a,Zm00008a025675b simSplit
Zm00008a025675_T01.v1.1.exon.2 chr06 139661652 139661807 Zm00008a025675b 139660950 139664211 Zm00008a025675 Zm00008a025675a,Zm00008a025675b simSplit
Zm00008a025675_T01.v1.1.exon.2 chr06 139661652 139661807 Zm00008a025675 139660950 139664211 Zm00008a025675 Zm00008a025675a,Zm00008a025675b simSplit
Zm00008a025675_T01.v1.1.exon.3 chr06 139663149 139663400 Zm00008a025675b 139660950 139664211 Zm00008a025675 Zm00008a025675a,Zm00008a025675b simSplit
Zm00008a025675_T01.v1.1.exon.3 chr06 139663149 139663400 Zm00008a025675 139660950 139664211 Zm00008a025675 Zm00008a025675a,Zm00008a025675b simSplit
Zm00008a025675_T01.v1.1.exon.4 chr06 139663498 139663773 Zm00008a025675b 139660950 139664211 Zm00008a025675 Zm00008a025675a,Zm00008a025675b simSplit
Zm00008a025675_T01.v1.1.exon.4 chr06 139663498 139663773 Zm00008a025675 139660950 139664211 Zm00008a025675 Zm00008a025675a,Zm00008a025675b simSplit
Zm00008a025675_T01.v1.1.exon.5 chr06 139664017 139664211 Zm00008a025675b 139660950 139664211 Zm00008a025675 Zm00008a025675a,Zm00008a025675b simSplit
Zm00008a025675_T01.v1.1.exon.5 chr06 139664017 139664211 Zm00008a025675 139660950 139664211 Zm00008a025675 Zm00008a025675a,Zm00008a025675b simSplit
Zm00008a025701_T01.v1.1.exon.6 chr06 140657405 140657995 Zm00008a025701a 140657405 140661865 Zm00008a025701 Zm00008a025701a,Zm00008a025701b simSplit
Zm00008a025701_T01.v1.1.exon.6 chr06 140657405 140657995 Zm00008a025701 140657405 140661865 Zm00008a025701 Zm00008a025701a,Zm00008a025701b simSplit
Zm00008a025701_T01.v1.1.exon.5 chr06 140658082 140658318 Zm00008a025701a 140657405 140661865 Zm00008a025701 Zm00008a025701a,Zm00008a025701b simSplit
Zm00008a025701_T01.v1.1.exon.5 chr06 140658082 140658318 Zm00008a025701 140657405 140661865 Zm00008a025701 Zm00008a025701a,Zm00008a025701b simSplit
Zm00008a025701_T01.v1.1.exon.4 chr06 140658426 140658561 Zm00008a025701a 140657405 140661865 Zm00008a025701 Zm00008a025701a,Zm00008a025701b simSplit
Zm00008a025701_T01.v1.1.exon.4 chr06 140658426 140658561 Zm00008a025701 140657405 140661865 Zm00008a025701 Zm00008a025701a,Zm00008a025701b simSplit
Zm00008a025701_T01.v1.1.exon.3 chr06 140658848 140659173 Zm00008a025701a 140657405 140661865 Zm00008a025701 Zm00008a025701a,Zm00008a025701b simSplit
Zm00008a025701_T01.v1.1.exon.3 chr06 140658848 140659173 Zm00008a025701 140657405 140661865 Zm00008a025701 Zm00008a025701a,Zm00008a025701b simSplit
Zm00008a025701_T01.v1.1.exon.2 chr06 140659688 140659903 Zm00008a025701b 140657405 140661865 Zm00008a025701 Zm00008a025701a,Zm00008a025701b simSplit
Zm00008a025701_T01.v1.1.exon.2 chr06 140659688 140659903 Zm00008a025701 140657405 140661865 Zm00008a025701 Zm00008a025701a,Zm00008a025701b simSplit
Zm00008a025701_T01.v1.1.exon.1 chr06 140661710 140661865 Zm00008a025701b 140657405 140661865 Zm00008a025701 Zm00008a025701a,Zm00008a025701b simSplit
Zm00008a025701_T01.v1.1.exon.1 chr06 140661710 140661865 Zm00008a025701 140657405 140661865 Zm00008a025701 Zm00008a025701a,Zm00008a025701b simSplit
Zm00008a025714_T01.v1.1.exon.10 chr06 141011213 141011649 Zm00008a025714a 141011213 141016499 Zm00008a025714 Zm00008a025714a,Zm00008a025714b simSplit
Zm00008a025714_T01.v1.1.exon.10 chr06 141011213 141011649 Zm00008a025714 141011213 141016499 Zm00008a025714 Zm00008a025714a,Zm00008a025714b simSplit
Zm00008a025714_T01.v1.1.exon.9 chr06 141011735 141011843 Zm00008a025714a 141011213 141016499 Zm00008a025714 Zm00008a025714a,Zm00008a025714b simSplit
Zm00008a025714_T01.v1.1.exon.9 chr06 141011735 141011843 Zm00008a025714 141011213 141016499 Zm00008a025714 Zm00008a025714a,Zm00008a025714b simSplit
Zm00008a025714_T01.v1.1.exon.8 chr06 141013195 141013308 Zm00008a025714a 141011213 141016499 Zm00008a025714 Zm00008a025714a,Zm00008a025714b simSplit
Zm00008a025714_T01.v1.1.exon.8 chr06 141013195 141013308 Zm00008a025714 141011213 141016499 Zm00008a025714 Zm00008a025714a,Zm00008a025714b simSplit
Zm00008a025714_T01.v1.1.exon.7 chr06 141013437 141013508 Zm00008a025714a 141011213 141016499 Zm00008a025714 Zm00008a025714a,Zm00008a025714b simSplit
Zm00008a025714_T01.v1.1.exon.7 chr06 141013437 141013508 Zm00008a025714 141011213 141016499 Zm00008a025714 Zm00008a025714a,Zm00008a025714b simSplit
Zm00008a025714_T01.v1.1.exon.6 chr06 141013598 141013667 Zm00008a025714b 141011213 141016499 Zm00008a025714 Zm00008a025714a,Zm00008a025714b simSplit
Zm00008a025714_T01.v1.1.exon.6 chr06 141013598 141013667 Zm00008a025714 141011213 141016499 Zm00008a025714 Zm00008a025714a,Zm00008a025714b simSplit
Zm00008a025714_T01.v1.1.exon.5 chr06 141013755 141013852 Zm00008a025714b 141011213 141016499 Zm00008a025714 Zm00008a025714a,Zm00008a025714b simSplit
Zm00008a025714_T01.v1.1.exon.5 chr06 141013755 141013852 Zm00008a025714 141011213 141016499 Zm00008a025714 Zm00008a025714a,Zm00008a025714b simSplit
Zm00008a025714_T01.v1.1.exon.4 chr06 141015323 141015524 Zm00008a025714b 141011213 141016499 Zm00008a025714 Zm00008a025714a,Zm00008a025714b simSplit
Zm00008a025714_T01.v1.1.exon.4 chr06 141015323 141015524 Zm00008a025714 141011213 141016499 Zm00008a025714 Zm00008a025714a,Zm00008a025714b simSplit
Zm00008a025714_T01.v1.1.exon.3 chr06 141015597 141015664 Zm00008a025714b 141011213 141016499 Zm00008a025714 Zm00008a025714a,Zm00008a025714b simSplit
Zm00008a025714_T01.v1.1.exon.3 chr06 141015597 141015664 Zm00008a025714 141011213 141016499 Zm00008a025714 Zm00008a025714a,Zm00008a025714b simSplit
Zm00008a025714_T01.v1.1.exon.2 chr06 141015754 141016294 Zm00008a025714b 141011213 141016499 Zm00008a025714 Zm00008a025714a,Zm00008a025714b simSplit
Zm00008a025714_T01.v1.1.exon.2 chr06 141015754 141016294 Zm00008a025714 141011213 141016499 Zm00008a025714 Zm00008a025714a,Zm00008a025714b simSplit
Zm00008a025714_T01.v1.1.exon.1 chr06 141016385 141016499 Zm00008a025714b 141011213 141016499 Zm00008a025714 Zm00008a025714a,Zm00008a025714b simSplit
Zm00008a025714_T01.v1.1.exon.1 chr06 141016385 141016499 Zm00008a025714 141011213 141016499 Zm00008a025714 Zm00008a025714a,Zm00008a025714b simSplit
Zm00008a025718_T01.v1.1.exon.5 chr06 141147214 141147231 Zm00008a025718a 141147214 141150187 Zm00008a025718 Zm00008a025718a,Zm00008a025718b simSplit
Zm00008a025718_T01.v1.1.exon.5 chr06 141147214 141147231 Zm00008a025718 141147214 141150187 Zm00008a025718 Zm00008a025718a,Zm00008a025718b simSplit
Zm00008a025718_T01.v1.1.exon.4 chr06 141147253 141147520 Zm00008a025718b 141147214 141150187 Zm00008a025718 Zm00008a025718a,Zm00008a025718b simSplit
Zm00008a025718_T01.v1.1.exon.4 chr06 141147253 141147520 Zm00008a025718 141147214 141150187 Zm00008a025718 Zm00008a025718a,Zm00008a025718b simSplit
Zm00008a025718_T01.v1.1.exon.3 chr06 141147614 141147686 Zm00008a025718b 141147214 141150187 Zm00008a025718 Zm00008a025718a,Zm00008a025718b simSplit
Zm00008a025718_T01.v1.1.exon.3 chr06 141147614 141147686 Zm00008a025718 141147214 141150187 Zm00008a025718 Zm00008a025718a,Zm00008a025718b simSplit
Zm00008a025718_T01.v1.1.exon.2 chr06 141149685 141149808 Zm00008a025718b 141147214 141150187 Zm00008a025718 Zm00008a025718a,Zm00008a025718b simSplit
Zm00008a025718_T01.v1.1.exon.2 chr06 141149685 141149808 Zm00008a025718 141147214 141150187 Zm00008a025718 Zm00008a025718a,Zm00008a025718b simSplit
Zm00008a025718_T01.v1.1.exon.1 chr06 141149949 141150187 Zm00008a025718b 141147214 141150187 Zm00008a025718 Zm00008a025718a,Zm00008a025718b simSplit
Zm00008a025718_T01.v1.1.exon.1 chr06 141149949 141150187 Zm00008a025718 141147214 141150187 Zm00008a025718 Zm00008a025718a,Zm00008a025718b simSplit
Zm00008a025720_T01.v1.1.exon.9 chr06 141185938 141186540 Zm00008a025720a 141185938 141196663 Zm00008a025720 Zm00008a025720a,Zm00008a025720b simSplit
Zm00008a025720_T01.v1.1.exon.9 chr06 141185938 141186540 Zm00008a025720 141185938 141196663 Zm00008a025720 Zm00008a025720a,Zm00008a025720b simSplit
Zm00008a025720_T01.v1.1.exon.8 chr06 141192920 141193074 Zm00008a025720a 141185938 141196663 Zm00008a025720 Zm00008a025720a,Zm00008a025720b simSplit
Zm00008a025720_T01.v1.1.exon.8 chr06 141192920 141193074 Zm00008a025720 141185938 141196663 Zm00008a025720 Zm00008a025720a,Zm00008a025720b simSplit
Zm00008a025720_T01.v1.1.exon.7 chr06 141193969 141194078 Zm00008a025720a 141185938 141196663 Zm00008a025720 Zm00008a025720a,Zm00008a025720b simSplit
Zm00008a025720_T01.v1.1.exon.7 chr06 141193969 141194078 Zm00008a025720 141185938 141196663 Zm00008a025720 Zm00008a025720a,Zm00008a025720b simSplit
Zm00008a025720_T01.v1.1.exon.6 chr06 141194383 141194504 Zm00008a025720a 141185938 141196663 Zm00008a025720 Zm00008a025720a,Zm00008a025720b simSplit
Zm00008a025720_T01.v1.1.exon.6 chr06 141194383 141194504 Zm00008a025720 141185938 141196663 Zm00008a025720 Zm00008a025720a,Zm00008a025720b simSplit
Zm00008a025720_T01.v1.1.exon.5 chr06 141194879 141195112 Zm00008a025720a 141185938 141196663 Zm00008a025720 Zm00008a025720a,Zm00008a025720b simSplit
Zm00008a025720_T01.v1.1.exon.5 chr06 141194879 141195112 Zm00008a025720 141185938 141196663 Zm00008a025720 Zm00008a025720a,Zm00008a025720b simSplit
Zm00008a025720_T01.v1.1.exon.4 chr06 141195209 141195278 Zm00008a025720a 141185938 141196663 Zm00008a025720 Zm00008a025720a,Zm00008a025720b simSplit
Zm00008a025720_T01.v1.1.exon.4 chr06 141195209 141195278 Zm00008a025720 141185938 141196663 Zm00008a025720 Zm00008a025720a,Zm00008a025720b simSplit
Zm00008a025720_T01.v1.1.exon.3 chr06 141196100 141196109 Zm00008a025720b 141185938 141196663 Zm00008a025720 Zm00008a025720a,Zm00008a025720b simSplit
Zm00008a025720_T01.v1.1.exon.3 chr06 141196100 141196109 Zm00008a025720 141185938 141196663 Zm00008a025720 Zm00008a025720a,Zm00008a025720b simSplit
Zm00008a025720_T01.v1.1.exon.2 chr06 141196219 141196304 Zm00008a025720b 141185938 141196663 Zm00008a025720 Zm00008a025720a,Zm00008a025720b simSplit
Zm00008a025720_T01.v1.1.exon.2 chr06 141196219 141196304 Zm00008a025720 141185938 141196663 Zm00008a025720 Zm00008a025720a,Zm00008a025720b simSplit
Zm00008a025720_T01.v1.1.exon.1 chr06 141196391 141196663 Zm00008a025720b 141185938 141196663 Zm00008a025720 Zm00008a025720a,Zm00008a025720b simSplit
Zm00008a025720_T01.v1.1.exon.1 chr06 141196391 141196663 Zm00008a025720 141185938 141196663 Zm00008a025720 Zm00008a025720a,Zm00008a025720b simSplit
Zm00008a025735_T01.v1.1.exon.1 chr06 141900336 141900518 Zm00008a025735a 141900336 141905309 Zm00008a025735 Zm00008a025735a,Zm00008a025735b simSplit
Zm00008a025735_T01.v1.1.exon.1 chr06 141900336 141900518 Zm00008a025735 141900336 141905309 Zm00008a025735 Zm00008a025735a,Zm00008a025735b simSplit
Zm00008a025735_T01.v1.1.exon.2 chr06 141901269 141901570 Zm00008a025735a 141900336 141905309 Zm00008a025735 Zm00008a025735a,Zm00008a025735b simSplit
Zm00008a025735_T01.v1.1.exon.2 chr06 141901269 141901570 Zm00008a025735 141900336 141905309 Zm00008a025735 Zm00008a025735a,Zm00008a025735b simSplit
Zm00008a025735_T01.v1.1.exon.3 chr06 141901632 141901740 Zm00008a025735a 141900336 141905309 Zm00008a025735 Zm00008a025735a,Zm00008a025735b simSplit
Zm00008a025735_T01.v1.1.exon.3 chr06 141901632 141901740 Zm00008a025735 141900336 141905309 Zm00008a025735 Zm00008a025735a,Zm00008a025735b simSplit
Zm00008a025735_T01.v1.1.exon.4 chr06 141902629 141902754 Zm00008a025735b 141900336 141905309 Zm00008a025735 Zm00008a025735a,Zm00008a025735b simSplit
Zm00008a025735_T01.v1.1.exon.4 chr06 141902629 141902754 Zm00008a025735 141900336 141905309 Zm00008a025735 Zm00008a025735a,Zm00008a025735b simSplit
Zm00008a025735_T01.v1.1.exon.5 chr06 141904050 141904324 Zm00008a025735b 141900336 141905309 Zm00008a025735 Zm00008a025735a,Zm00008a025735b simSplit
Zm00008a025735_T01.v1.1.exon.5 chr06 141904050 141904324 Zm00008a025735 141900336 141905309 Zm00008a025735 Zm00008a025735a,Zm00008a025735b simSplit
Zm00008a025735_T01.v1.1.exon.6 chr06 141904414 141904734 Zm00008a025735b 141900336 141905309 Zm00008a025735 Zm00008a025735a,Zm00008a025735b simSplit
Zm00008a025735_T01.v1.1.exon.6 chr06 141904414 141904734 Zm00008a025735 141900336 141905309 Zm00008a025735 Zm00008a025735a,Zm00008a025735b simSplit
Zm00008a025735_T01.v1.1.exon.7 chr06 141904861 141905084 Zm00008a025735b 141900336 141905309 Zm00008a025735 Zm00008a025735a,Zm00008a025735b simSplit
Zm00008a025735_T01.v1.1.exon.7 chr06 141904861 141905084 Zm00008a025735 141900336 141905309 Zm00008a025735 Zm00008a025735a,Zm00008a025735b simSplit
Zm00008a025735_T01.v1.1.exon.8 chr06 141905157 141905309 Zm00008a025735b 141900336 141905309 Zm00008a025735 Zm00008a025735a,Zm00008a025735b simSplit
Zm00008a025735_T01.v1.1.exon.8 chr06 141905157 141905309 Zm00008a025735 141900336 141905309 Zm00008a025735 Zm00008a025735a,Zm00008a025735b simSplit
Zm00008a025736_T01.v1.1.exon.1 chr06 142042918 142043611 Zm00008a025736a 142042918 142050495 Zm00008a025736 Zm00008a025736a,Zm00008a025736b simSplit
Zm00008a025736_T01.v1.1.exon.1 chr06 142042918 142043611 Zm00008a025736 142042918 142050495 Zm00008a025736 Zm00008a025736a,Zm00008a025736b simSplit
Zm00008a025736_T01.v1.1.exon.2 chr06 142043677 142045205 Zm00008a025736a 142042918 142050495 Zm00008a025736 Zm00008a025736a,Zm00008a025736b simSplit
Zm00008a025736_T01.v1.1.exon.2 chr06 142043677 142045205 Zm00008a025736 142042918 142050495 Zm00008a025736 Zm00008a025736a,Zm00008a025736b simSplit
Zm00008a025736_T01.v1.1.exon.3 chr06 142047366 142047518 Zm00008a025736b 142042918 142050495 Zm00008a025736 Zm00008a025736a,Zm00008a025736b simSplit
Zm00008a025736_T01.v1.1.exon.3 chr06 142047366 142047518 Zm00008a025736 142042918 142050495 Zm00008a025736 Zm00008a025736a,Zm00008a025736b simSplit
Zm00008a025736_T01.v1.1.exon.4 chr06 142047596 142049572 Zm00008a025736b 142042918 142050495 Zm00008a025736 Zm00008a025736a,Zm00008a025736b simSplit
Zm00008a025736_T01.v1.1.exon.4 chr06 142047596 142049572 Zm00008a025736 142042918 142050495 Zm00008a025736 Zm00008a025736a,Zm00008a025736b simSplit
Zm00008a025736_T01.v1.1.exon.5 chr06 142050081 142050495 Zm00008a025736b 142042918 142050495 Zm00008a025736 Zm00008a025736a,Zm00008a025736b simSplit
Zm00008a025736_T01.v1.1.exon.5 chr06 142050081 142050495 Zm00008a025736 142042918 142050495 Zm00008a025736 Zm00008a025736a,Zm00008a025736b simSplit
Zm00008a025752_T01.v1.1.exon.19 chr06 142601130 142601650 Zm00008a025752a 142601130 142613485 Zm00008a025752 Zm00008a025752a,Zm00008a025752b simSplit
Zm00008a025752_T01.v1.1.exon.19 chr06 142601130 142601650 Zm00008a025752 142601130 142613485 Zm00008a025752 Zm00008a025752a,Zm00008a025752b simSplit
Zm00008a025752_T01.v1.1.exon.18 chr06 142601736 142601860 Zm00008a025752a 142601130 142613485 Zm00008a025752 Zm00008a025752a,Zm00008a025752b simSplit
Zm00008a025752_T01.v1.1.exon.18 chr06 142601736 142601860 Zm00008a025752 142601130 142613485 Zm00008a025752 Zm00008a025752a,Zm00008a025752b simSplit
Zm00008a025752_T01.v1.1.exon.17 chr06 142601941 142602058 Zm00008a025752a 142601130 142613485 Zm00008a025752 Zm00008a025752a,Zm00008a025752b simSplit
Zm00008a025752_T01.v1.1.exon.17 chr06 142601941 142602058 Zm00008a025752 142601130 142613485 Zm00008a025752 Zm00008a025752a,Zm00008a025752b simSplit
Zm00008a025752_T01.v1.1.exon.16 chr06 142602193 142602257 Zm00008a025752a 142601130 142613485 Zm00008a025752 Zm00008a025752a,Zm00008a025752b simSplit
Zm00008a025752_T01.v1.1.exon.16 chr06 142602193 142602257 Zm00008a025752 142601130 142613485 Zm00008a025752 Zm00008a025752a,Zm00008a025752b simSplit
Zm00008a025752_T01.v1.1.exon.15 chr06 142602411 142602490 Zm00008a025752a 142601130 142613485 Zm00008a025752 Zm00008a025752a,Zm00008a025752b simSplit
Zm00008a025752_T01.v1.1.exon.15 chr06 142602411 142602490 Zm00008a025752 142601130 142613485 Zm00008a025752 Zm00008a025752a,Zm00008a025752b simSplit
Zm00008a025752_T01.v1.1.exon.14 chr06 142602583 142602646 Zm00008a025752a 142601130 142613485 Zm00008a025752 Zm00008a025752a,Zm00008a025752b simSplit
Zm00008a025752_T01.v1.1.exon.14 chr06 142602583 142602646 Zm00008a025752 142601130 142613485 Zm00008a025752 Zm00008a025752a,Zm00008a025752b simSplit
Zm00008a025752_T01.v1.1.exon.13 chr06 142602732 142602799 Zm00008a025752a 142601130 142613485 Zm00008a025752 Zm00008a025752a,Zm00008a025752b simSplit
Zm00008a025752_T01.v1.1.exon.13 chr06 142602732 142602799 Zm00008a025752 142601130 142613485 Zm00008a025752 Zm00008a025752a,Zm00008a025752b simSplit
Zm00008a025752_T01.v1.1.exon.12 chr06 142603947 142604111 Zm00008a025752a 142601130 142613485 Zm00008a025752 Zm00008a025752a,Zm00008a025752b simSplit
Zm00008a025752_T01.v1.1.exon.12 chr06 142603947 142604111 Zm00008a025752 142601130 142613485 Zm00008a025752 Zm00008a025752a,Zm00008a025752b simSplit
Zm00008a025752_T01.v1.1.exon.11 chr06 142604203 142604326 Zm00008a025752a 142601130 142613485 Zm00008a025752 Zm00008a025752a,Zm00008a025752b simSplit
Zm00008a025752_T01.v1.1.exon.11 chr06 142604203 142604326 Zm00008a025752 142601130 142613485 Zm00008a025752 Zm00008a025752a,Zm00008a025752b simSplit
Zm00008a025752_T01.v1.1.exon.10 chr06 142604417 142604476 Zm00008a025752a 142601130 142613485 Zm00008a025752 Zm00008a025752a,Zm00008a025752b simSplit
Zm00008a025752_T01.v1.1.exon.10 chr06 142604417 142604476 Zm00008a025752 142601130 142613485 Zm00008a025752 Zm00008a025752a,Zm00008a025752b simSplit
Zm00008a025752_T01.v1.1.exon.9 chr06 142604548 142604616 Zm00008a025752a 142601130 142613485 Zm00008a025752 Zm00008a025752a,Zm00008a025752b simSplit
Zm00008a025752_T01.v1.1.exon.9 chr06 142604548 142604616 Zm00008a025752 142601130 142613485 Zm00008a025752 Zm00008a025752a,Zm00008a025752b simSplit
Zm00008a025752_T01.v1.1.exon.8 chr06 142604799 142604927 Zm00008a025752a 142601130 142613485 Zm00008a025752 Zm00008a025752a,Zm00008a025752b simSplit
Zm00008a025752_T01.v1.1.exon.8 chr06 142604799 142604927 Zm00008a025752 142601130 142613485 Zm00008a025752 Zm00008a025752a,Zm00008a025752b simSplit
Zm00008a025752_T01.v1.1.exon.7 chr06 142605972 142606079 Zm00008a025752a 142601130 142613485 Zm00008a025752 Zm00008a025752a,Zm00008a025752b simSplit
Zm00008a025752_T01.v1.1.exon.7 chr06 142605972 142606079 Zm00008a025752 142601130 142613485 Zm00008a025752 Zm00008a025752a,Zm00008a025752b simSplit
Zm00008a025752_T01.v1.1.exon.6 chr06 142607207 142607282 Zm00008a025752a 142601130 142613485 Zm00008a025752 Zm00008a025752a,Zm00008a025752b simSplit
Zm00008a025752_T01.v1.1.exon.6 chr06 142607207 142607282 Zm00008a025752 142601130 142613485 Zm00008a025752 Zm00008a025752a,Zm00008a025752b simSplit
Zm00008a025752_T01.v1.1.exon.5 chr06 142609446 142609540 Zm00008a025752a 142601130 142613485 Zm00008a025752 Zm00008a025752a,Zm00008a025752b simSplit
Zm00008a025752_T01.v1.1.exon.5 chr06 142609446 142609540 Zm00008a025752 142601130 142613485 Zm00008a025752 Zm00008a025752a,Zm00008a025752b simSplit
Zm00008a025752_T01.v1.1.exon.4 chr06 142611273 142611347 Zm00008a025752a 142601130 142613485 Zm00008a025752 Zm00008a025752a,Zm00008a025752b simSplit
Zm00008a025752_T01.v1.1.exon.4 chr06 142611273 142611347 Zm00008a025752 142601130 142613485 Zm00008a025752 Zm00008a025752a,Zm00008a025752b simSplit
Zm00008a025752_T01.v1.1.exon.3 chr06 142611462 142611582 Zm00008a025752b 142601130 142613485 Zm00008a025752 Zm00008a025752a,Zm00008a025752b simSplit
Zm00008a025752_T01.v1.1.exon.3 chr06 142611462 142611582 Zm00008a025752 142601130 142613485 Zm00008a025752 Zm00008a025752a,Zm00008a025752b simSplit
Zm00008a025752_T01.v1.1.exon.2 chr06 142611665 142611837 Zm00008a025752b 142601130 142613485 Zm00008a025752 Zm00008a025752a,Zm00008a025752b simSplit
Zm00008a025752_T01.v1.1.exon.2 chr06 142611665 142611837 Zm00008a025752 142601130 142613485 Zm00008a025752 Zm00008a025752a,Zm00008a025752b simSplit
Zm00008a025752_T01.v1.1.exon.1 chr06 142612892 142613485 Zm00008a025752b 142601130 142613485 Zm00008a025752 Zm00008a025752a,Zm00008a025752b simSplit
Zm00008a025752_T01.v1.1.exon.1 chr06 142612892 142613485 Zm00008a025752 142601130 142613485 Zm00008a025752 Zm00008a025752a,Zm00008a025752b simSplit
Zm00008a025754_T01.v1.1.exon.1 chr06 142706030 142706081 Zm00008a025754a 142706030 142710739 Zm00008a025754 Zm00008a025754a,Zm00008a025754b simSplit
Zm00008a025754_T01.v1.1.exon.1 chr06 142706030 142706081 Zm00008a025754 142706030 142710739 Zm00008a025754 Zm00008a025754a,Zm00008a025754b simSplit
Zm00008a025754_T01.v1.1.exon.2 chr06 142706122 142706480 Zm00008a025754b 142706030 142710739 Zm00008a025754 Zm00008a025754a,Zm00008a025754b simSplit
Zm00008a025754_T01.v1.1.exon.2 chr06 142706122 142706480 Zm00008a025754 142706030 142710739 Zm00008a025754 Zm00008a025754a,Zm00008a025754b simSplit
Zm00008a025754_T01.v1.1.exon.3 chr06 142706581 142706602 Zm00008a025754b 142706030 142710739 Zm00008a025754 Zm00008a025754a,Zm00008a025754b simSplit
Zm00008a025754_T01.v1.1.exon.3 chr06 142706581 142706602 Zm00008a025754 142706030 142710739 Zm00008a025754 Zm00008a025754a,Zm00008a025754b simSplit
Zm00008a025754_T01.v1.1.exon.4 chr06 142707851 142707977 Zm00008a025754b 142706030 142710739 Zm00008a025754 Zm00008a025754a,Zm00008a025754b simSplit
Zm00008a025754_T01.v1.1.exon.4 chr06 142707851 142707977 Zm00008a025754 142706030 142710739 Zm00008a025754 Zm00008a025754a,Zm00008a025754b simSplit
Zm00008a025754_T01.v1.1.exon.5 chr06 142709630 142709720 Zm00008a025754b 142706030 142710739 Zm00008a025754 Zm00008a025754a,Zm00008a025754b simSplit
Zm00008a025754_T01.v1.1.exon.5 chr06 142709630 142709720 Zm00008a025754 142706030 142710739 Zm00008a025754 Zm00008a025754a,Zm00008a025754b simSplit
Zm00008a025754_T01.v1.1.exon.6 chr06 142709820 142709909 Zm00008a025754b 142706030 142710739 Zm00008a025754 Zm00008a025754a,Zm00008a025754b simSplit
Zm00008a025754_T01.v1.1.exon.6 chr06 142709820 142709909 Zm00008a025754 142706030 142710739 Zm00008a025754 Zm00008a025754a,Zm00008a025754b simSplit
Zm00008a025754_T01.v1.1.exon.7 chr06 142710007 142710107 Zm00008a025754b 142706030 142710739 Zm00008a025754 Zm00008a025754a,Zm00008a025754b simSplit
Zm00008a025754_T01.v1.1.exon.7 chr06 142710007 142710107 Zm00008a025754 142706030 142710739 Zm00008a025754 Zm00008a025754a,Zm00008a025754b simSplit
Zm00008a025754_T01.v1.1.exon.8 chr06 142710297 142710739 Zm00008a025754b 142706030 142710739 Zm00008a025754 Zm00008a025754a,Zm00008a025754b simSplit
Zm00008a025754_T01.v1.1.exon.8 chr06 142710297 142710739 Zm00008a025754 142706030 142710739 Zm00008a025754 Zm00008a025754a,Zm00008a025754b simSplit
Zm00008a025758_T01.v1.1.exon.1 chr06 142783367 142783383 Zm00008a025758a 142783367 142792726 Zm00008a025758 Zm00008a025758a,Zm00008a025758b simSplit
Zm00008a025758_T01.v1.1.exon.1 chr06 142783367 142783383 Zm00008a025758 142783367 142792726 Zm00008a025758 Zm00008a025758a,Zm00008a025758b simSplit
Zm00008a025758_T01.v1.1.exon.2 chr06 142784971 142785050 Zm00008a025758a 142783367 142792726 Zm00008a025758 Zm00008a025758a,Zm00008a025758b simSplit
Zm00008a025758_T01.v1.1.exon.2 chr06 142784971 142785050 Zm00008a025758 142783367 142792726 Zm00008a025758 Zm00008a025758a,Zm00008a025758b simSplit
Zm00008a025758_T01.v1.1.exon.3 chr06 142785159 142785217 Zm00008a025758a 142783367 142792726 Zm00008a025758 Zm00008a025758a,Zm00008a025758b simSplit
Zm00008a025758_T01.v1.1.exon.3 chr06 142785159 142785217 Zm00008a025758 142783367 142792726 Zm00008a025758 Zm00008a025758a,Zm00008a025758b simSplit
Zm00008a025758_T01.v1.1.exon.4 chr06 142786930 142787137 Zm00008a025758a 142783367 142792726 Zm00008a025758 Zm00008a025758a,Zm00008a025758b simSplit
Zm00008a025758_T01.v1.1.exon.4 chr06 142786930 142787137 Zm00008a025758 142783367 142792726 Zm00008a025758 Zm00008a025758a,Zm00008a025758b simSplit
Zm00008a025758_T01.v1.1.exon.5 chr06 142788250 142788335 Zm00008a025758a 142783367 142792726 Zm00008a025758 Zm00008a025758a,Zm00008a025758b simSplit
Zm00008a025758_T01.v1.1.exon.5 chr06 142788250 142788335 Zm00008a025758 142783367 142792726 Zm00008a025758 Zm00008a025758a,Zm00008a025758b simSplit
Zm00008a025758_T01.v1.1.exon.6 chr06 142789130 142789231 Zm00008a025758a 142783367 142792726 Zm00008a025758 Zm00008a025758a,Zm00008a025758b simSplit
Zm00008a025758_T01.v1.1.exon.6 chr06 142789130 142789231 Zm00008a025758 142783367 142792726 Zm00008a025758 Zm00008a025758a,Zm00008a025758b simSplit
Zm00008a025758_T01.v1.1.exon.7 chr06 142789620 142789717 Zm00008a025758a 142783367 142792726 Zm00008a025758 Zm00008a025758a,Zm00008a025758b simSplit
Zm00008a025758_T01.v1.1.exon.7 chr06 142789620 142789717 Zm00008a025758 142783367 142792726 Zm00008a025758 Zm00008a025758a,Zm00008a025758b simSplit
Zm00008a025758_T01.v1.1.exon.8 chr06 142790371 142790419 Zm00008a025758a 142783367 142792726 Zm00008a025758 Zm00008a025758a,Zm00008a025758b simSplit
Zm00008a025758_T01.v1.1.exon.8 chr06 142790371 142790419 Zm00008a025758 142783367 142792726 Zm00008a025758 Zm00008a025758a,Zm00008a025758b simSplit
Zm00008a025758_T01.v1.1.exon.9 chr06 142790891 142791064 Zm00008a025758a 142783367 142792726 Zm00008a025758 Zm00008a025758a,Zm00008a025758b simSplit
Zm00008a025758_T01.v1.1.exon.9 chr06 142790891 142791064 Zm00008a025758 142783367 142792726 Zm00008a025758 Zm00008a025758a,Zm00008a025758b simSplit
Zm00008a025758_T01.v1.1.exon.10 chr06 142792721 142792726 Zm00008a025758b 142783367 142792726 Zm00008a025758 Zm00008a025758a,Zm00008a025758b simSplit
Zm00008a025758_T01.v1.1.exon.10 chr06 142792721 142792726 Zm00008a025758 142783367 142792726 Zm00008a025758 Zm00008a025758a,Zm00008a025758b simSplit
Zm00008a025761_T01.v1.1.exon.7 chr06 142890065 142890584 Zm00008a025761a 142890065 142896410 Zm00008a025761 Zm00008a025761a,Zm00008a025761b simSplit
Zm00008a025761_T01.v1.1.exon.7 chr06 142890065 142890584 Zm00008a025761 142890065 142896410 Zm00008a025761 Zm00008a025761a,Zm00008a025761b simSplit
Zm00008a025761_T01.v1.1.exon.6 chr06 142890681 142890835 Zm00008a025761a 142890065 142896410 Zm00008a025761 Zm00008a025761a,Zm00008a025761b simSplit
Zm00008a025761_T01.v1.1.exon.6 chr06 142890681 142890835 Zm00008a025761 142890065 142896410 Zm00008a025761 Zm00008a025761a,Zm00008a025761b simSplit
Zm00008a025761_T01.v1.1.exon.5 chr06 142891394 142891509 Zm00008a025761a 142890065 142896410 Zm00008a025761 Zm00008a025761a,Zm00008a025761b simSplit
Zm00008a025761_T01.v1.1.exon.5 chr06 142891394 142891509 Zm00008a025761 142890065 142896410 Zm00008a025761 Zm00008a025761a,Zm00008a025761b simSplit
Zm00008a025761_T01.v1.1.exon.4 chr06 142891670 142891771 Zm00008a025761a 142890065 142896410 Zm00008a025761 Zm00008a025761a,Zm00008a025761b simSplit
Zm00008a025761_T01.v1.1.exon.4 chr06 142891670 142891771 Zm00008a025761 142890065 142896410 Zm00008a025761 Zm00008a025761a,Zm00008a025761b simSplit
Zm00008a025761_T01.v1.1.exon.3 chr06 142892744 142892861 Zm00008a025761b 142890065 142896410 Zm00008a025761 Zm00008a025761a,Zm00008a025761b simSplit
Zm00008a025761_T01.v1.1.exon.3 chr06 142892744 142892861 Zm00008a025761 142890065 142896410 Zm00008a025761 Zm00008a025761a,Zm00008a025761b simSplit
Zm00008a025761_T01.v1.1.exon.2 chr06 142892956 142893161 Zm00008a025761b 142890065 142896410 Zm00008a025761 Zm00008a025761a,Zm00008a025761b simSplit
Zm00008a025761_T01.v1.1.exon.2 chr06 142892956 142893161 Zm00008a025761 142890065 142896410 Zm00008a025761 Zm00008a025761a,Zm00008a025761b simSplit
Zm00008a025761_T01.v1.1.exon.1 chr06 142895981 142896410 Zm00008a025761b 142890065 142896410 Zm00008a025761 Zm00008a025761a,Zm00008a025761b simSplit
Zm00008a025761_T01.v1.1.exon.1 chr06 142895981 142896410 Zm00008a025761 142890065 142896410 Zm00008a025761 Zm00008a025761a,Zm00008a025761b simSplit
Zm00008a025785_T01.v1.1.exon.1 chr06 143713096 143713389 Zm00008a025785a 143713096 143727544 Zm00008a025785 Zm00008a025785a,Zm00008a025785b simSplit
Zm00008a025785_T01.v1.1.exon.1 chr06 143713096 143713389 Zm00008a025785 143713096 143727544 Zm00008a025785 Zm00008a025785a,Zm00008a025785b simSplit
Zm00008a025785_T01.v1.1.exon.2 chr06 143713747 143713960 Zm00008a025785a 143713096 143727544 Zm00008a025785 Zm00008a025785a,Zm00008a025785b simSplit
Zm00008a025785_T01.v1.1.exon.2 chr06 143713747 143713960 Zm00008a025785 143713096 143727544 Zm00008a025785 Zm00008a025785a,Zm00008a025785b simSplit
Zm00008a025785_T01.v1.1.exon.3 chr06 143714700 143715427 Zm00008a025785a 143713096 143727544 Zm00008a025785 Zm00008a025785a,Zm00008a025785b simSplit
Zm00008a025785_T01.v1.1.exon.3 chr06 143714700 143715427 Zm00008a025785 143713096 143727544 Zm00008a025785 Zm00008a025785a,Zm00008a025785b simSplit
Zm00008a025785_T01.v1.1.exon.4 chr06 143724677 143724850 Zm00008a025785a 143713096 143727544 Zm00008a025785 Zm00008a025785a,Zm00008a025785b simSplit
Zm00008a025785_T01.v1.1.exon.4 chr06 143724677 143724850 Zm00008a025785 143713096 143727544 Zm00008a025785 Zm00008a025785a,Zm00008a025785b simSplit
Zm00008a025785_T01.v1.1.exon.5 chr06 143724954 143725070 Zm00008a025785a 143713096 143727544 Zm00008a025785 Zm00008a025785a,Zm00008a025785b simSplit
Zm00008a025785_T01.v1.1.exon.5 chr06 143724954 143725070 Zm00008a025785 143713096 143727544 Zm00008a025785 Zm00008a025785a,Zm00008a025785b simSplit
Zm00008a025785_T01.v1.1.exon.6 chr06 143725906 143726085 Zm00008a025785a 143713096 143727544 Zm00008a025785 Zm00008a025785a,Zm00008a025785b simSplit
Zm00008a025785_T01.v1.1.exon.6 chr06 143725906 143726085 Zm00008a025785 143713096 143727544 Zm00008a025785 Zm00008a025785a,Zm00008a025785b simSplit
Zm00008a025785_T01.v1.1.exon.7 chr06 143726423 143726469 Zm00008a025785b 143713096 143727544 Zm00008a025785 Zm00008a025785a,Zm00008a025785b simSplit
Zm00008a025785_T01.v1.1.exon.7 chr06 143726423 143726469 Zm00008a025785 143713096 143727544 Zm00008a025785 Zm00008a025785a,Zm00008a025785b simSplit
Zm00008a025785_T01.v1.1.exon.8 chr06 143726866 143727544 Zm00008a025785b 143713096 143727544 Zm00008a025785 Zm00008a025785a,Zm00008a025785b simSplit
Zm00008a025785_T01.v1.1.exon.8 chr06 143726866 143727544 Zm00008a025785 143713096 143727544 Zm00008a025785 Zm00008a025785a,Zm00008a025785b simSplit
Zm00008a025826_T01.v1.1.exon.2 chr06 144876605 144877282 Zm00008a025826a 144876026 144888325 Zm00008a025826 Zm00008a025826a,Zm00008a025826b simSplit
Zm00008a025826_T01.v1.1.exon.3 chr06 144877617 144878726 Zm00008a025826a 144876026 144888325 Zm00008a025826 Zm00008a025826a,Zm00008a025826b simSplit
Zm00008a025826_T01.v1.1.exon.4 chr06 144878871 144878932 Zm00008a025826a 144876026 144888325 Zm00008a025826 Zm00008a025826a,Zm00008a025826b simSplit
Zm00008a025826_T01.v1.1.exon.5 chr06 144879016 144879066 Zm00008a025826a 144876026 144888325 Zm00008a025826 Zm00008a025826a,Zm00008a025826b simSplit
Zm00008a025826_T01.v1.1.exon.6 chr06 144879182 144879269 Zm00008a025826a 144876026 144888325 Zm00008a025826 Zm00008a025826a,Zm00008a025826b simSplit
Zm00008a025826_T01.v1.1.exon.7 chr06 144881930 144882010 Zm00008a025826a 144876026 144888325 Zm00008a025826 Zm00008a025826a,Zm00008a025826b simSplit
Zm00008a025826_T01.v1.1.exon.8 chr06 144882347 144882415 Zm00008a025826a 144876026 144888325 Zm00008a025826 Zm00008a025826a,Zm00008a025826b simSplit
Zm00008a025849_T01.v1.1.exon.5 chr06 145512447 145513103 Zm00008a025849a 145512447 145515146 Zm00008a025849 Zm00008a025849a,Zm00008a025849b simSplit
Zm00008a025849_T01.v1.1.exon.5 chr06 145512447 145513103 Zm00008a025849 145512447 145515146 Zm00008a025849 Zm00008a025849a,Zm00008a025849b simSplit
Zm00008a025849_T01.v1.1.exon.4 chr06 145513182 145513323 Zm00008a025849b 145512447 145515146 Zm00008a025849 Zm00008a025849a,Zm00008a025849b simSplit
Zm00008a025849_T01.v1.1.exon.4 chr06 145513182 145513323 Zm00008a025849 145512447 145515146 Zm00008a025849 Zm00008a025849a,Zm00008a025849b simSplit
Zm00008a025849_T01.v1.1.exon.3 chr06 145513402 145513526 Zm00008a025849b 145512447 145515146 Zm00008a025849 Zm00008a025849a,Zm00008a025849b simSplit
Zm00008a025849_T01.v1.1.exon.3 chr06 145513402 145513526 Zm00008a025849 145512447 145515146 Zm00008a025849 Zm00008a025849a,Zm00008a025849b simSplit
Zm00008a025849_T01.v1.1.exon.2 chr06 145513812 145514858 Zm00008a025849b 145512447 145515146 Zm00008a025849 Zm00008a025849a,Zm00008a025849b simSplit
Zm00008a025849_T01.v1.1.exon.2 chr06 145513812 145514858 Zm00008a025849 145512447 145515146 Zm00008a025849 Zm00008a025849a,Zm00008a025849b simSplit
Zm00008a025849_T01.v1.1.exon.1 chr06 145514910 145515146 Zm00008a025849b 145512447 145515146 Zm00008a025849 Zm00008a025849a,Zm00008a025849b simSplit
Zm00008a025849_T01.v1.1.exon.1 chr06 145514910 145515146 Zm00008a025849 145512447 145515146 Zm00008a025849 Zm00008a025849a,Zm00008a025849b simSplit
Zm00008a025860_T01.v1.1.exon.1 chr06 145968250 145968414 Zm00008a025860a 145968250 145974627 Zm00008a025860 Zm00008a025860a,Zm00008a025860b simSplit
Zm00008a025860_T01.v1.1.exon.1 chr06 145968250 145968414 Zm00008a025860 145968250 145974627 Zm00008a025860 Zm00008a025860a,Zm00008a025860b simSplit
Zm00008a025860_T01.v1.1.exon.2 chr06 145968446 145968708 Zm00008a025860a 145968250 145974627 Zm00008a025860 Zm00008a025860a,Zm00008a025860b simSplit
Zm00008a025860_T01.v1.1.exon.2 chr06 145968446 145968708 Zm00008a025860 145968250 145974627 Zm00008a025860 Zm00008a025860a,Zm00008a025860b simSplit
Zm00008a025860_T01.v1.1.exon.3 chr06 145968812 145968997 Zm00008a025860a 145968250 145974627 Zm00008a025860 Zm00008a025860a,Zm00008a025860b simSplit
Zm00008a025860_T01.v1.1.exon.3 chr06 145968812 145968997 Zm00008a025860 145968250 145974627 Zm00008a025860 Zm00008a025860a,Zm00008a025860b simSplit
Zm00008a025860_T01.v1.1.exon.4 chr06 145970127 145970239 Zm00008a025860a 145968250 145974627 Zm00008a025860 Zm00008a025860a,Zm00008a025860b simSplit
Zm00008a025860_T01.v1.1.exon.4 chr06 145970127 145970239 Zm00008a025860 145968250 145974627 Zm00008a025860 Zm00008a025860a,Zm00008a025860b simSplit
Zm00008a025860_T01.v1.1.exon.5 chr06 145970324 145970507 Zm00008a025860b 145968250 145974627 Zm00008a025860 Zm00008a025860a,Zm00008a025860b simSplit
Zm00008a025860_T01.v1.1.exon.5 chr06 145970324 145970507 Zm00008a025860 145968250 145974627 Zm00008a025860 Zm00008a025860a,Zm00008a025860b simSplit
Zm00008a025860_T01.v1.1.exon.6 chr06 145970602 145970699 Zm00008a025860b 145968250 145974627 Zm00008a025860 Zm00008a025860a,Zm00008a025860b simSplit
Zm00008a025860_T01.v1.1.exon.6 chr06 145970602 145970699 Zm00008a025860 145968250 145974627 Zm00008a025860 Zm00008a025860a,Zm00008a025860b simSplit
Zm00008a025860_T01.v1.1.exon.7 chr06 145973496 145973961 Zm00008a025860b 145968250 145974627 Zm00008a025860 Zm00008a025860a,Zm00008a025860b simSplit
Zm00008a025860_T01.v1.1.exon.7 chr06 145973496 145973961 Zm00008a025860 145968250 145974627 Zm00008a025860 Zm00008a025860a,Zm00008a025860b simSplit
Zm00008a025860_T01.v1.1.exon.8 chr06 145974042 145974627 Zm00008a025860b 145968250 145974627 Zm00008a025860 Zm00008a025860a,Zm00008a025860b simSplit
Zm00008a025860_T01.v1.1.exon.8 chr06 145974042 145974627 Zm00008a025860 145968250 145974627 Zm00008a025860 Zm00008a025860a,Zm00008a025860b simSplit
Zm00008a025889_T01.v1.1.exon.1 chr06 147057766 147058155 Zm00008a025889a 147057766 147059525 Zm00008a025889 Zm00008a025889a,Zm00008a025889b simSplit
Zm00008a025889_T01.v1.1.exon.1 chr06 147057766 147058155 Zm00008a025889 147057766 147059525 Zm00008a025889 Zm00008a025889a,Zm00008a025889b simSplit
Zm00008a025889_T01.v1.1.exon.2 chr06 147058243 147058330 Zm00008a025889a 147057766 147059525 Zm00008a025889 Zm00008a025889a,Zm00008a025889b simSplit
Zm00008a025889_T01.v1.1.exon.2 chr06 147058243 147058330 Zm00008a025889 147057766 147059525 Zm00008a025889 Zm00008a025889a,Zm00008a025889b simSplit
Zm00008a025889_T01.v1.1.exon.3 chr06 147058415 147058547 Zm00008a025889a 147057766 147059525 Zm00008a025889 Zm00008a025889a,Zm00008a025889b simSplit
Zm00008a025889_T01.v1.1.exon.3 chr06 147058415 147058547 Zm00008a025889 147057766 147059525 Zm00008a025889 Zm00008a025889a,Zm00008a025889b simSplit
Zm00008a025889_T01.v1.1.exon.4 chr06 147058652 147059525 Zm00008a025889b 147057766 147059525 Zm00008a025889 Zm00008a025889a,Zm00008a025889b simSplit
Zm00008a025889_T01.v1.1.exon.4 chr06 147058652 147059525 Zm00008a025889 147057766 147059525 Zm00008a025889 Zm00008a025889a,Zm00008a025889b simSplit
Zm00008a025890_T01.v1.1.exon.5 chr06 147070009 147070407 Zm00008a025890a 147070009 147072606 Zm00008a025890 Zm00008a025890a,Zm00008a025890b simSplit
Zm00008a025890_T01.v1.1.exon.5 chr06 147070009 147070407 Zm00008a025890 147070009 147072606 Zm00008a025890 Zm00008a025890a,Zm00008a025890b simSplit
Zm00008a025890_T01.v1.1.exon.4 chr06 147071073 147071102 Zm00008a025890a 147070009 147072606 Zm00008a025890 Zm00008a025890a,Zm00008a025890b simSplit
Zm00008a025890_T01.v1.1.exon.4 chr06 147071073 147071102 Zm00008a025890 147070009 147072606 Zm00008a025890 Zm00008a025890a,Zm00008a025890b simSplit
Zm00008a025890_T01.v1.1.exon.3 chr06 147071515 147071586 Zm00008a025890b 147070009 147072606 Zm00008a025890 Zm00008a025890a,Zm00008a025890b simSplit
Zm00008a025890_T01.v1.1.exon.3 chr06 147071515 147071586 Zm00008a025890 147070009 147072606 Zm00008a025890 Zm00008a025890a,Zm00008a025890b simSplit
Zm00008a025890_T01.v1.1.exon.2 chr06 147071734 147071836 Zm00008a025890b 147070009 147072606 Zm00008a025890 Zm00008a025890a,Zm00008a025890b simSplit
Zm00008a025890_T01.v1.1.exon.2 chr06 147071734 147071836 Zm00008a025890 147070009 147072606 Zm00008a025890 Zm00008a025890a,Zm00008a025890b simSplit
Zm00008a025890_T01.v1.1.exon.1 chr06 147072389 147072606 Zm00008a025890b 147070009 147072606 Zm00008a025890 Zm00008a025890a,Zm00008a025890b simSplit
Zm00008a025890_T01.v1.1.exon.1 chr06 147072389 147072606 Zm00008a025890 147070009 147072606 Zm00008a025890 Zm00008a025890a,Zm00008a025890b simSplit
Zm00008a025923_T01.v1.1.exon.1 chr06 147961200 147961402 Zm00008a025923a 147961200 147964922 Zm00008a025923 Zm00008a025923a,Zm00008a025923b simSplit
Zm00008a025923_T01.v1.1.exon.1 chr06 147961200 147961402 Zm00008a025923 147961200 147964922 Zm00008a025923 Zm00008a025923a,Zm00008a025923b simSplit
Zm00008a025923_T01.v1.1.exon.2 chr06 147961955 147962180 Zm00008a025923a 147961200 147964922 Zm00008a025923 Zm00008a025923a,Zm00008a025923b simSplit
Zm00008a025923_T01.v1.1.exon.2 chr06 147961955 147962180 Zm00008a025923 147961200 147964922 Zm00008a025923 Zm00008a025923a,Zm00008a025923b simSplit
Zm00008a025923_T01.v1.1.exon.3 chr06 147962991 147963364 Zm00008a025923b 147961200 147964922 Zm00008a025923 Zm00008a025923a,Zm00008a025923b simSplit
Zm00008a025923_T01.v1.1.exon.3 chr06 147962991 147963364 Zm00008a025923 147961200 147964922 Zm00008a025923 Zm00008a025923a,Zm00008a025923b simSplit
Zm00008a025923_T01.v1.1.exon.4 chr06 147964078 147964138 Zm00008a025923b 147961200 147964922 Zm00008a025923 Zm00008a025923a,Zm00008a025923b simSplit
Zm00008a025923_T01.v1.1.exon.4 chr06 147964078 147964138 Zm00008a025923 147961200 147964922 Zm00008a025923 Zm00008a025923a,Zm00008a025923b simSplit
Zm00008a025923_T01.v1.1.exon.5 chr06 147964293 147964922 Zm00008a025923b 147961200 147964922 Zm00008a025923 Zm00008a025923a,Zm00008a025923b simSplit
Zm00008a025923_T01.v1.1.exon.5 chr06 147964293 147964922 Zm00008a025923 147961200 147964922 Zm00008a025923 Zm00008a025923a,Zm00008a025923b simSplit
Zm00008a025928_T01.v1.1.exon.7 chr06 148102128 148102793 Zm00008a025928a 148102128 148109318 Zm00008a025928 Zm00008a025928a,Zm00008a025928b simSplit
Zm00008a025928_T01.v1.1.exon.7 chr06 148102128 148102793 Zm00008a025928 148102128 148109318 Zm00008a025928 Zm00008a025928a,Zm00008a025928b simSplit
Zm00008a025928_T01.v1.1.exon.6 chr06 148102898 148103113 Zm00008a025928a 148102128 148109318 Zm00008a025928 Zm00008a025928a,Zm00008a025928b simSplit
Zm00008a025928_T01.v1.1.exon.6 chr06 148102898 148103113 Zm00008a025928 148102128 148109318 Zm00008a025928 Zm00008a025928a,Zm00008a025928b simSplit
Zm00008a025928_T01.v1.1.exon.5 chr06 148103382 148103652 Zm00008a025928a 148102128 148109318 Zm00008a025928 Zm00008a025928a,Zm00008a025928b simSplit
Zm00008a025928_T01.v1.1.exon.5 chr06 148103382 148103652 Zm00008a025928 148102128 148109318 Zm00008a025928 Zm00008a025928a,Zm00008a025928b simSplit
Zm00008a025928_T01.v1.1.exon.4 chr06 148104446 148104605 Zm00008a025928a 148102128 148109318 Zm00008a025928 Zm00008a025928a,Zm00008a025928b simSplit
Zm00008a025928_T01.v1.1.exon.4 chr06 148104446 148104605 Zm00008a025928 148102128 148109318 Zm00008a025928 Zm00008a025928a,Zm00008a025928b simSplit
Zm00008a025928_T01.v1.1.exon.3 chr06 148108742 148108831 Zm00008a025928b 148102128 148109318 Zm00008a025928 Zm00008a025928a,Zm00008a025928b simSplit
Zm00008a025928_T01.v1.1.exon.3 chr06 148108742 148108831 Zm00008a025928 148102128 148109318 Zm00008a025928 Zm00008a025928a,Zm00008a025928b simSplit
Zm00008a025928_T01.v1.1.exon.2 chr06 148108915 148108960 Zm00008a025928b 148102128 148109318 Zm00008a025928 Zm00008a025928a,Zm00008a025928b simSplit
Zm00008a025928_T01.v1.1.exon.2 chr06 148108915 148108960 Zm00008a025928 148102128 148109318 Zm00008a025928 Zm00008a025928a,Zm00008a025928b simSplit
Zm00008a025928_T01.v1.1.exon.1 chr06 148109045 148109318 Zm00008a025928b 148102128 148109318 Zm00008a025928 Zm00008a025928a,Zm00008a025928b simSplit
Zm00008a025928_T01.v1.1.exon.1 chr06 148109045 148109318 Zm00008a025928 148102128 148109318 Zm00008a025928 Zm00008a025928a,Zm00008a025928b simSplit
Zm00008a025934_T01.v1.1.exon.1 chr06 148328498 148328605 Zm00008a025934a 148328498 148332126 Zm00008a025934 Zm00008a025934a,Zm00008a025934b simSplit
Zm00008a025934_T01.v1.1.exon.1 chr06 148328498 148328605 Zm00008a025934 148328498 148332126 Zm00008a025934 Zm00008a025934a,Zm00008a025934b simSplit
Zm00008a025934_T01.v1.1.exon.2 chr06 148329181 148329651 Zm00008a025934b 148328498 148332126 Zm00008a025934 Zm00008a025934a,Zm00008a025934b simSplit
Zm00008a025934_T01.v1.1.exon.2 chr06 148329181 148329651 Zm00008a025934 148328498 148332126 Zm00008a025934 Zm00008a025934a,Zm00008a025934b simSplit
Zm00008a025934_T01.v1.1.exon.3 chr06 148330626 148330970 Zm00008a025934b 148328498 148332126 Zm00008a025934 Zm00008a025934a,Zm00008a025934b simSplit
Zm00008a025934_T01.v1.1.exon.3 chr06 148330626 148330970 Zm00008a025934 148328498 148332126 Zm00008a025934 Zm00008a025934a,Zm00008a025934b simSplit
Zm00008a025934_T01.v1.1.exon.4 chr06 148331593 148332126 Zm00008a025934b 148328498 148332126 Zm00008a025934 Zm00008a025934a,Zm00008a025934b simSplit
Zm00008a025934_T01.v1.1.exon.4 chr06 148331593 148332126 Zm00008a025934 148328498 148332126 Zm00008a025934 Zm00008a025934a,Zm00008a025934b simSplit
Zm00008a025936_T01.v1.1.exon.5 chr06 148425683 148426080 Zm00008a025936a 148425683 148427799 Zm00008a025936 Zm00008a025936a,Zm00008a025936b simSplit
Zm00008a025936_T01.v1.1.exon.5 chr06 148425683 148426080 Zm00008a025936 148425683 148427799 Zm00008a025936 Zm00008a025936a,Zm00008a025936b simSplit
Zm00008a025936_T01.v1.1.exon.4 chr06 148426497 148426576 Zm00008a025936a 148425683 148427799 Zm00008a025936 Zm00008a025936a,Zm00008a025936b simSplit
Zm00008a025936_T01.v1.1.exon.4 chr06 148426497 148426576 Zm00008a025936 148425683 148427799 Zm00008a025936 Zm00008a025936a,Zm00008a025936b simSplit
Zm00008a025936_T01.v1.1.exon.3 chr06 148426657 148426790 Zm00008a025936a 148425683 148427799 Zm00008a025936 Zm00008a025936a,Zm00008a025936b simSplit
Zm00008a025936_T01.v1.1.exon.3 chr06 148426657 148426790 Zm00008a025936 148425683 148427799 Zm00008a025936 Zm00008a025936a,Zm00008a025936b simSplit
Zm00008a025936_T01.v1.1.exon.2 chr06 148427077 148427193 Zm00008a025936a 148425683 148427799 Zm00008a025936 Zm00008a025936a,Zm00008a025936b simSplit
Zm00008a025936_T01.v1.1.exon.2 chr06 148427077 148427193 Zm00008a025936 148425683 148427799 Zm00008a025936 Zm00008a025936a,Zm00008a025936b simSplit
Zm00008a025936_T01.v1.1.exon.1 chr06 148427597 148427799 Zm00008a025936b 148425683 148427799 Zm00008a025936 Zm00008a025936a,Zm00008a025936b simSplit
Zm00008a025936_T01.v1.1.exon.1 chr06 148427597 148427799 Zm00008a025936 148425683 148427799 Zm00008a025936 Zm00008a025936a,Zm00008a025936b simSplit
Zm00008a025943_T01.v1.1.exon.6 chr06 148552475 148552799 Zm00008a025943a 148552475 148557501 Zm00008a025943 Zm00008a025943a,Zm00008a025943b simSplit
Zm00008a025943_T01.v1.1.exon.6 chr06 148552475 148552799 Zm00008a025943 148552475 148557501 Zm00008a025943 Zm00008a025943a,Zm00008a025943b simSplit
Zm00008a025943_T01.v1.1.exon.5 chr06 148553200 148553389 Zm00008a025943b 148552475 148557501 Zm00008a025943 Zm00008a025943a,Zm00008a025943b simSplit
Zm00008a025943_T01.v1.1.exon.5 chr06 148553200 148553389 Zm00008a025943 148552475 148557501 Zm00008a025943 Zm00008a025943a,Zm00008a025943b simSplit
Zm00008a025943_T01.v1.1.exon.4 chr06 148553554 148553644 Zm00008a025943b 148552475 148557501 Zm00008a025943 Zm00008a025943a,Zm00008a025943b simSplit
Zm00008a025943_T01.v1.1.exon.4 chr06 148553554 148553644 Zm00008a025943 148552475 148557501 Zm00008a025943 Zm00008a025943a,Zm00008a025943b simSplit
Zm00008a025943_T01.v1.1.exon.3 chr06 148553878 148553930 Zm00008a025943b 148552475 148557501 Zm00008a025943 Zm00008a025943a,Zm00008a025943b simSplit
Zm00008a025943_T01.v1.1.exon.3 chr06 148553878 148553930 Zm00008a025943 148552475 148557501 Zm00008a025943 Zm00008a025943a,Zm00008a025943b simSplit
Zm00008a025943_T01.v1.1.exon.2 chr06 148556176 148556297 Zm00008a025943b 148552475 148557501 Zm00008a025943 Zm00008a025943a,Zm00008a025943b simSplit
Zm00008a025943_T01.v1.1.exon.2 chr06 148556176 148556297 Zm00008a025943 148552475 148557501 Zm00008a025943 Zm00008a025943a,Zm00008a025943b simSplit
Zm00008a025943_T01.v1.1.exon.1 chr06 148556989 148557501 Zm00008a025943b 148552475 148557501 Zm00008a025943 Zm00008a025943a,Zm00008a025943b simSplit
Zm00008a025943_T01.v1.1.exon.1 chr06 148556989 148557501 Zm00008a025943 148552475 148557501 Zm00008a025943 Zm00008a025943a,Zm00008a025943b simSplit
Zm00008a025947_T01.v1.1.exon.6 chr06 148678189 148679009 Zm00008a025947a 148678189 148681064 Zm00008a025947 Zm00008a025947a,Zm00008a025947b simSplit
Zm00008a025947_T01.v1.1.exon.6 chr06 148678189 148679009 Zm00008a025947 148678189 148681064 Zm00008a025947 Zm00008a025947a,Zm00008a025947b simSplit
Zm00008a025947_T01.v1.1.exon.5 chr06 148679095 148679176 Zm00008a025947a 148678189 148681064 Zm00008a025947 Zm00008a025947a,Zm00008a025947b simSplit
Zm00008a025947_T01.v1.1.exon.5 chr06 148679095 148679176 Zm00008a025947 148678189 148681064 Zm00008a025947 Zm00008a025947a,Zm00008a025947b simSplit
Zm00008a025947_T01.v1.1.exon.4 chr06 148679481 148679558 Zm00008a025947a 148678189 148681064 Zm00008a025947 Zm00008a025947a,Zm00008a025947b simSplit
Zm00008a025947_T01.v1.1.exon.4 chr06 148679481 148679558 Zm00008a025947 148678189 148681064 Zm00008a025947 Zm00008a025947a,Zm00008a025947b simSplit
Zm00008a025947_T01.v1.1.exon.3 chr06 148679671 148679818 Zm00008a025947a 148678189 148681064 Zm00008a025947 Zm00008a025947a,Zm00008a025947b simSplit
Zm00008a025947_T01.v1.1.exon.3 chr06 148679671 148679818 Zm00008a025947 148678189 148681064 Zm00008a025947 Zm00008a025947a,Zm00008a025947b simSplit
Zm00008a025947_T01.v1.1.exon.2 chr06 148680469 148680628 Zm00008a025947a 148678189 148681064 Zm00008a025947 Zm00008a025947a,Zm00008a025947b simSplit
Zm00008a025947_T01.v1.1.exon.2 chr06 148680469 148680628 Zm00008a025947 148678189 148681064 Zm00008a025947 Zm00008a025947a,Zm00008a025947b simSplit
Zm00008a025947_T01.v1.1.exon.1 chr06 148680891 148681064 Zm00008a025947b 148678189 148681064 Zm00008a025947 Zm00008a025947a,Zm00008a025947b simSplit
Zm00008a025947_T01.v1.1.exon.1 chr06 148680891 148681064 Zm00008a025947 148678189 148681064 Zm00008a025947 Zm00008a025947a,Zm00008a025947b simSplit
Zm00008a025984_T01.v1.1.exon.1 chr06 150034100 150034453 Zm00008a025984a 150034100 150038914 Zm00008a025984 Zm00008a025984a,Zm00008a025984b simSplit
Zm00008a025984_T01.v1.1.exon.1 chr06 150034100 150034453 Zm00008a025984 150034100 150038914 Zm00008a025984 Zm00008a025984a,Zm00008a025984b simSplit
Zm00008a025984_T01.v1.1.exon.2 chr06 150035013 150035115 Zm00008a025984b 150034100 150038914 Zm00008a025984 Zm00008a025984a,Zm00008a025984b simSplit
Zm00008a025984_T01.v1.1.exon.2 chr06 150035013 150035115 Zm00008a025984 150034100 150038914 Zm00008a025984 Zm00008a025984a,Zm00008a025984b simSplit
Zm00008a025984_T01.v1.1.exon.3 chr06 150035371 150035604 Zm00008a025984b 150034100 150038914 Zm00008a025984 Zm00008a025984a,Zm00008a025984b simSplit
Zm00008a025984_T01.v1.1.exon.3 chr06 150035371 150035604 Zm00008a025984 150034100 150038914 Zm00008a025984 Zm00008a025984a,Zm00008a025984b simSplit
Zm00008a025984_T01.v1.1.exon.4 chr06 150035691 150035741 Zm00008a025984b 150034100 150038914 Zm00008a025984 Zm00008a025984a,Zm00008a025984b simSplit
Zm00008a025984_T01.v1.1.exon.4 chr06 150035691 150035741 Zm00008a025984 150034100 150038914 Zm00008a025984 Zm00008a025984a,Zm00008a025984b simSplit
Zm00008a025984_T01.v1.1.exon.5 chr06 150035821 150035894 Zm00008a025984b 150034100 150038914 Zm00008a025984 Zm00008a025984a,Zm00008a025984b simSplit
Zm00008a025984_T01.v1.1.exon.5 chr06 150035821 150035894 Zm00008a025984 150034100 150038914 Zm00008a025984 Zm00008a025984a,Zm00008a025984b simSplit
Zm00008a025984_T01.v1.1.exon.6 chr06 150035990 150036252 Zm00008a025984b 150034100 150038914 Zm00008a025984 Zm00008a025984a,Zm00008a025984b simSplit
Zm00008a025984_T01.v1.1.exon.6 chr06 150035990 150036252 Zm00008a025984 150034100 150038914 Zm00008a025984 Zm00008a025984a,Zm00008a025984b simSplit
Zm00008a025984_T01.v1.1.exon.7 chr06 150036395 150036463 Zm00008a025984b 150034100 150038914 Zm00008a025984 Zm00008a025984a,Zm00008a025984b simSplit
Zm00008a025984_T01.v1.1.exon.7 chr06 150036395 150036463 Zm00008a025984 150034100 150038914 Zm00008a025984 Zm00008a025984a,Zm00008a025984b simSplit
Zm00008a025984_T01.v1.1.exon.8 chr06 150037700 150037758 Zm00008a025984b 150034100 150038914 Zm00008a025984 Zm00008a025984a,Zm00008a025984b simSplit
Zm00008a025984_T01.v1.1.exon.8 chr06 150037700 150037758 Zm00008a025984 150034100 150038914 Zm00008a025984 Zm00008a025984a,Zm00008a025984b simSplit
Zm00008a025984_T01.v1.1.exon.9 chr06 150037834 150037935 Zm00008a025984b 150034100 150038914 Zm00008a025984 Zm00008a025984a,Zm00008a025984b simSplit
Zm00008a025984_T01.v1.1.exon.9 chr06 150037834 150037935 Zm00008a025984 150034100 150038914 Zm00008a025984 Zm00008a025984a,Zm00008a025984b simSplit
Zm00008a025984_T01.v1.1.exon.10 chr06 150038455 150038914 Zm00008a025984b 150034100 150038914 Zm00008a025984 Zm00008a025984a,Zm00008a025984b simSplit
Zm00008a025984_T01.v1.1.exon.10 chr06 150038455 150038914 Zm00008a025984 150034100 150038914 Zm00008a025984 Zm00008a025984a,Zm00008a025984b simSplit
Zm00008a025993_T01.v1.1.exon.5 chr06 150187229 150187667 Zm00008a025993a 150187229 150189792 Zm00008a025993 Zm00008a025993a,Zm00008a025993b simSplit
Zm00008a025993_T01.v1.1.exon.5 chr06 150187229 150187667 Zm00008a025993 150187229 150189792 Zm00008a025993 Zm00008a025993a,Zm00008a025993b simSplit
Zm00008a025993_T01.v1.1.exon.4 chr06 150187760 150187939 Zm00008a025993a 150187229 150189792 Zm00008a025993 Zm00008a025993a,Zm00008a025993b simSplit
Zm00008a025993_T01.v1.1.exon.4 chr06 150187760 150187939 Zm00008a025993 150187229 150189792 Zm00008a025993 Zm00008a025993a,Zm00008a025993b simSplit
Zm00008a025993_T01.v1.1.exon.3 chr06 150188023 150188621 Zm00008a025993a 150187229 150189792 Zm00008a025993 Zm00008a025993a,Zm00008a025993b simSplit
Zm00008a025993_T01.v1.1.exon.3 chr06 150188023 150188621 Zm00008a025993 150187229 150189792 Zm00008a025993 Zm00008a025993a,Zm00008a025993b simSplit
Zm00008a025993_T01.v1.1.exon.2 chr06 150189078 150189299 Zm00008a025993a 150187229 150189792 Zm00008a025993 Zm00008a025993a,Zm00008a025993b simSplit
Zm00008a025993_T01.v1.1.exon.2 chr06 150189078 150189299 Zm00008a025993 150187229 150189792 Zm00008a025993 Zm00008a025993a,Zm00008a025993b simSplit
Zm00008a025993_T01.v1.1.exon.1 chr06 150189454 150189792 Zm00008a025993b 150187229 150189792 Zm00008a025993 Zm00008a025993a,Zm00008a025993b simSplit
Zm00008a025993_T01.v1.1.exon.1 chr06 150189454 150189792 Zm00008a025993 150187229 150189792 Zm00008a025993 Zm00008a025993a,Zm00008a025993b simSplit
Zm00008a025996_T01.v1.1.exon.8 chr06 150292002 150293057 Zm00008a025996a 150292002 150296889 Zm00008a025996 Zm00008a025996a,Zm00008a025996b simSplit
Zm00008a025996_T01.v1.1.exon.8 chr06 150292002 150293057 Zm00008a025996 150292002 150296889 Zm00008a025996 Zm00008a025996a,Zm00008a025996b simSplit
Zm00008a025996_T01.v1.1.exon.7 chr06 150293153 150293239 Zm00008a025996a 150292002 150296889 Zm00008a025996 Zm00008a025996a,Zm00008a025996b simSplit
Zm00008a025996_T01.v1.1.exon.7 chr06 150293153 150293239 Zm00008a025996 150292002 150296889 Zm00008a025996 Zm00008a025996a,Zm00008a025996b simSplit
Zm00008a025996_T01.v1.1.exon.6 chr06 150293455 150293686 Zm00008a025996b 150292002 150296889 Zm00008a025996 Zm00008a025996a,Zm00008a025996b simSplit
Zm00008a025996_T01.v1.1.exon.6 chr06 150293455 150293686 Zm00008a025996 150292002 150296889 Zm00008a025996 Zm00008a025996a,Zm00008a025996b simSplit
Zm00008a025996_T01.v1.1.exon.5 chr06 150293818 150293997 Zm00008a025996b 150292002 150296889 Zm00008a025996 Zm00008a025996a,Zm00008a025996b simSplit
Zm00008a025996_T01.v1.1.exon.5 chr06 150293818 150293997 Zm00008a025996 150292002 150296889 Zm00008a025996 Zm00008a025996a,Zm00008a025996b simSplit
Zm00008a025996_T01.v1.1.exon.4 chr06 150294091 150294234 Zm00008a025996b 150292002 150296889 Zm00008a025996 Zm00008a025996a,Zm00008a025996b simSplit
Zm00008a025996_T01.v1.1.exon.4 chr06 150294091 150294234 Zm00008a025996 150292002 150296889 Zm00008a025996 Zm00008a025996a,Zm00008a025996b simSplit
Zm00008a025996_T01.v1.1.exon.3 chr06 150294325 150294495 Zm00008a025996b 150292002 150296889 Zm00008a025996 Zm00008a025996a,Zm00008a025996b simSplit
Zm00008a025996_T01.v1.1.exon.3 chr06 150294325 150294495 Zm00008a025996 150292002 150296889 Zm00008a025996 Zm00008a025996a,Zm00008a025996b simSplit
Zm00008a025996_T01.v1.1.exon.2 chr06 150294604 150294834 Zm00008a025996b 150292002 150296889 Zm00008a025996 Zm00008a025996a,Zm00008a025996b simSplit
Zm00008a025996_T01.v1.1.exon.2 chr06 150294604 150294834 Zm00008a025996 150292002 150296889 Zm00008a025996 Zm00008a025996a,Zm00008a025996b simSplit
Zm00008a025996_T01.v1.1.exon.1 chr06 150296674 150296889 Zm00008a025996b 150292002 150296889 Zm00008a025996 Zm00008a025996a,Zm00008a025996b simSplit
Zm00008a025996_T01.v1.1.exon.1 chr06 150296674 150296889 Zm00008a025996 150292002 150296889 Zm00008a025996 Zm00008a025996a,Zm00008a025996b simSplit
Zm00008a025997_T01.v1.1.exon.1 chr06 150338560 150338571 Zm00008a025997a 150338560 150400478 Zm00008a025997 Zm00008a025997a,Zm00008a025997b simSplit
Zm00008a025997_T01.v1.1.exon.1 chr06 150338560 150338571 Zm00008a025997 150338560 150400478 Zm00008a025997 Zm00008a025997a,Zm00008a025997b simSplit
Zm00008a025997_T01.v1.1.exon.2 chr06 150356924 150357055 Zm00008a025997a 150338560 150400478 Zm00008a025997 Zm00008a025997a,Zm00008a025997b simSplit
Zm00008a025997_T01.v1.1.exon.2 chr06 150356924 150357055 Zm00008a025997 150338560 150400478 Zm00008a025997 Zm00008a025997a,Zm00008a025997b simSplit
Zm00008a025997_T01.v1.1.exon.3 chr06 150360925 150361056 Zm00008a025997a 150338560 150400478 Zm00008a025997 Zm00008a025997a,Zm00008a025997b simSplit
Zm00008a025997_T01.v1.1.exon.3 chr06 150360925 150361056 Zm00008a025997 150338560 150400478 Zm00008a025997 Zm00008a025997a,Zm00008a025997b simSplit
Zm00008a025997_T01.v1.1.exon.4 chr06 150398079 150398202 Zm00008a025997a 150338560 150400478 Zm00008a025997 Zm00008a025997a,Zm00008a025997b simSplit
Zm00008a025997_T01.v1.1.exon.4 chr06 150398079 150398202 Zm00008a025997 150338560 150400478 Zm00008a025997 Zm00008a025997a,Zm00008a025997b simSplit
Zm00008a025997_T01.v1.1.exon.5 chr06 150400405 150400478 Zm00008a025997b 150338560 150400478 Zm00008a025997 Zm00008a025997a,Zm00008a025997b simSplit
Zm00008a025997_T01.v1.1.exon.5 chr06 150400405 150400478 Zm00008a025997 150338560 150400478 Zm00008a025997 Zm00008a025997a,Zm00008a025997b simSplit
Zm00008a026006_T01.v1.1.exon.1 chr06 150510551 150510641 Zm00008a026006a 150510551 150511864 Zm00008a026006 Zm00008a026006a,Zm00008a026006b simSplit
Zm00008a026006_T01.v1.1.exon.1 chr06 150510551 150510641 Zm00008a026006 150510551 150511864 Zm00008a026006 Zm00008a026006a,Zm00008a026006b simSplit
Zm00008a026006_T01.v1.1.exon.2 chr06 150510721 150510823 Zm00008a026006a 150510551 150511864 Zm00008a026006 Zm00008a026006a,Zm00008a026006b simSplit
Zm00008a026006_T01.v1.1.exon.2 chr06 150510721 150510823 Zm00008a026006 150510551 150511864 Zm00008a026006 Zm00008a026006a,Zm00008a026006b simSplit
Zm00008a026006_T01.v1.1.exon.3 chr06 150511570 150511706 Zm00008a026006b 150510551 150511864 Zm00008a026006 Zm00008a026006a,Zm00008a026006b simSplit
Zm00008a026006_T01.v1.1.exon.3 chr06 150511570 150511706 Zm00008a026006 150510551 150511864 Zm00008a026006 Zm00008a026006a,Zm00008a026006b simSplit
Zm00008a026006_T01.v1.1.exon.4 chr06 150511779 150511864 Zm00008a026006b 150510551 150511864 Zm00008a026006 Zm00008a026006a,Zm00008a026006b simSplit
Zm00008a026006_T01.v1.1.exon.4 chr06 150511779 150511864 Zm00008a026006 150510551 150511864 Zm00008a026006 Zm00008a026006a,Zm00008a026006b simSplit
Zm00008a026021_T01.v1.1.exon.1 chr06 151098680 151098807 Zm00008a026021a 151098680 151104292 Zm00008a026021 Zm00008a026021a,Zm00008a026021b simSplit
Zm00008a026021_T01.v1.1.exon.1 chr06 151098680 151098807 Zm00008a026021 151098680 151104292 Zm00008a026021 Zm00008a026021a,Zm00008a026021b simSplit
Zm00008a026021_T01.v1.1.exon.2 chr06 151098869 151099224 Zm00008a026021a 151098680 151104292 Zm00008a026021 Zm00008a026021a,Zm00008a026021b simSplit
Zm00008a026021_T01.v1.1.exon.2 chr06 151098869 151099224 Zm00008a026021 151098680 151104292 Zm00008a026021 Zm00008a026021a,Zm00008a026021b simSplit
Zm00008a026021_T01.v1.1.exon.3 chr06 151102659 151102789 Zm00008a026021b 151098680 151104292 Zm00008a026021 Zm00008a026021a,Zm00008a026021b simSplit
Zm00008a026021_T01.v1.1.exon.3 chr06 151102659 151102789 Zm00008a026021 151098680 151104292 Zm00008a026021 Zm00008a026021a,Zm00008a026021b simSplit
Zm00008a026021_T01.v1.1.exon.4 chr06 151103804 151104292 Zm00008a026021b 151098680 151104292 Zm00008a026021 Zm00008a026021a,Zm00008a026021b simSplit
Zm00008a026021_T01.v1.1.exon.4 chr06 151103804 151104292 Zm00008a026021 151098680 151104292 Zm00008a026021 Zm00008a026021a,Zm00008a026021b simSplit
Zm00008a026022_T01.v1.1.exon.2 chr06 151111575 151112369 Zm00008a026022a 151110629 151114553 Zm00008a026022 Zm00008a026022a,Zm00008a026022b simSplit
Zm00008a026022_T01.v1.1.exon.3 chr06 151112783 151114197 Zm00008a026022a 151110629 151114553 Zm00008a026022 Zm00008a026022a,Zm00008a026022b simSplit
Zm00008a026027_T01.v1.1.exon.1 chr06 151244852 151245640 Zm00008a026027a 151244852 151247649 Zm00008a026027 Zm00008a026027a,Zm00008a026027b simSplit
Zm00008a026027_T01.v1.1.exon.1 chr06 151244852 151245640 Zm00008a026027 151244852 151247649 Zm00008a026027 Zm00008a026027a,Zm00008a026027b simSplit
Zm00008a026027_T01.v1.1.exon.2 chr06 151246303 151246476 Zm00008a026027a 151244852 151247649 Zm00008a026027 Zm00008a026027a,Zm00008a026027b simSplit
Zm00008a026027_T01.v1.1.exon.2 chr06 151246303 151246476 Zm00008a026027 151244852 151247649 Zm00008a026027 Zm00008a026027a,Zm00008a026027b simSplit
Zm00008a026027_T01.v1.1.exon.3 chr06 151246551 151246955 Zm00008a026027b 151244852 151247649 Zm00008a026027 Zm00008a026027a,Zm00008a026027b simSplit
Zm00008a026027_T01.v1.1.exon.3 chr06 151246551 151246955 Zm00008a026027 151244852 151247649 Zm00008a026027 Zm00008a026027a,Zm00008a026027b simSplit
Zm00008a026027_T01.v1.1.exon.4 chr06 151247037 151247649 Zm00008a026027b 151244852 151247649 Zm00008a026027 Zm00008a026027a,Zm00008a026027b simSplit
Zm00008a026027_T01.v1.1.exon.4 chr06 151247037 151247649 Zm00008a026027 151244852 151247649 Zm00008a026027 Zm00008a026027a,Zm00008a026027b simSplit
Zm00008a026037_T01.v1.1.exon.4 chr06 151376643 151376875 Zm00008a026037a 151376643 151377656 Zm00008a026037 Zm00008a026037a,Zm00008a026037b simSplit
Zm00008a026037_T01.v1.1.exon.4 chr06 151376643 151376875 Zm00008a026037 151376643 151377656 Zm00008a026037 Zm00008a026037a,Zm00008a026037b simSplit
Zm00008a026037_T01.v1.1.exon.3 chr06 151377022 151377170 Zm00008a026037b 151376643 151377656 Zm00008a026037 Zm00008a026037a,Zm00008a026037b simSplit
Zm00008a026037_T01.v1.1.exon.3 chr06 151377022 151377170 Zm00008a026037 151376643 151377656 Zm00008a026037 Zm00008a026037a,Zm00008a026037b simSplit
Zm00008a026037_T01.v1.1.exon.2 chr06 151377257 151377421 Zm00008a026037b 151376643 151377656 Zm00008a026037 Zm00008a026037a,Zm00008a026037b simSplit
Zm00008a026037_T01.v1.1.exon.2 chr06 151377257 151377421 Zm00008a026037 151376643 151377656 Zm00008a026037 Zm00008a026037a,Zm00008a026037b simSplit
Zm00008a026037_T01.v1.1.exon.1 chr06 151377524 151377656 Zm00008a026037b 151376643 151377656 Zm00008a026037 Zm00008a026037a,Zm00008a026037b simSplit
Zm00008a026037_T01.v1.1.exon.1 chr06 151377524 151377656 Zm00008a026037 151376643 151377656 Zm00008a026037 Zm00008a026037a,Zm00008a026037b simSplit
Zm00008a026046_T01.v1.1.exon.7 chr06 151620562 151621110 Zm00008a026046a 151620562 151624621 Zm00008a026046 Zm00008a026046a,Zm00008a026046b simSplit
Zm00008a026046_T01.v1.1.exon.7 chr06 151620562 151621110 Zm00008a026046 151620562 151624621 Zm00008a026046 Zm00008a026046a,Zm00008a026046b simSplit
Zm00008a026046_T01.v1.1.exon.6 chr06 151621310 151621453 Zm00008a026046a 151620562 151624621 Zm00008a026046 Zm00008a026046a,Zm00008a026046b simSplit
Zm00008a026046_T01.v1.1.exon.6 chr06 151621310 151621453 Zm00008a026046 151620562 151624621 Zm00008a026046 Zm00008a026046a,Zm00008a026046b simSplit
Zm00008a026046_T01.v1.1.exon.5 chr06 151621615 151621731 Zm00008a026046a 151620562 151624621 Zm00008a026046 Zm00008a026046a,Zm00008a026046b simSplit
Zm00008a026046_T01.v1.1.exon.5 chr06 151621615 151621731 Zm00008a026046 151620562 151624621 Zm00008a026046 Zm00008a026046a,Zm00008a026046b simSplit
Zm00008a026046_T01.v1.1.exon.4 chr06 151621814 151622087 Zm00008a026046b 151620562 151624621 Zm00008a026046 Zm00008a026046a,Zm00008a026046b simSplit
Zm00008a026046_T01.v1.1.exon.4 chr06 151621814 151622087 Zm00008a026046 151620562 151624621 Zm00008a026046 Zm00008a026046a,Zm00008a026046b simSplit
Zm00008a026046_T01.v1.1.exon.3 chr06 151623690 151623921 Zm00008a026046b 151620562 151624621 Zm00008a026046 Zm00008a026046a,Zm00008a026046b simSplit
Zm00008a026046_T01.v1.1.exon.3 chr06 151623690 151623921 Zm00008a026046 151620562 151624621 Zm00008a026046 Zm00008a026046a,Zm00008a026046b simSplit
Zm00008a026046_T01.v1.1.exon.2 chr06 151624244 151624332 Zm00008a026046b 151620562 151624621 Zm00008a026046 Zm00008a026046a,Zm00008a026046b simSplit
Zm00008a026046_T01.v1.1.exon.2 chr06 151624244 151624332 Zm00008a026046 151620562 151624621 Zm00008a026046 Zm00008a026046a,Zm00008a026046b simSplit
Zm00008a026046_T01.v1.1.exon.1 chr06 151624481 151624621 Zm00008a026046b 151620562 151624621 Zm00008a026046 Zm00008a026046a,Zm00008a026046b simSplit
Zm00008a026046_T01.v1.1.exon.1 chr06 151624481 151624621 Zm00008a026046 151620562 151624621 Zm00008a026046 Zm00008a026046a,Zm00008a026046b simSplit
Zm00008a026050_T01.v1.1.exon.1 chr06 151685166 151685481 Zm00008a026050a 151685166 151695722 Zm00008a026050 Zm00008a026050a,Zm00008a026050b simSplit
Zm00008a026050_T01.v1.1.exon.1 chr06 151685166 151685481 Zm00008a026050 151685166 151695722 Zm00008a026050 Zm00008a026050a,Zm00008a026050b simSplit
Zm00008a026050_T01.v1.1.exon.2 chr06 151694157 151694383 Zm00008a026050a 151685166 151695722 Zm00008a026050 Zm00008a026050a,Zm00008a026050b simSplit
Zm00008a026050_T01.v1.1.exon.2 chr06 151694157 151694383 Zm00008a026050 151685166 151695722 Zm00008a026050 Zm00008a026050a,Zm00008a026050b simSplit
Zm00008a026050_T01.v1.1.exon.3 chr06 151694487 151695041 Zm00008a026050a 151685166 151695722 Zm00008a026050 Zm00008a026050a,Zm00008a026050b simSplit
Zm00008a026050_T01.v1.1.exon.3 chr06 151694487 151695041 Zm00008a026050 151685166 151695722 Zm00008a026050 Zm00008a026050a,Zm00008a026050b simSplit
Zm00008a026050_T01.v1.1.exon.4 chr06 151695207 151695722 Zm00008a026050b 151685166 151695722 Zm00008a026050 Zm00008a026050a,Zm00008a026050b simSplit
Zm00008a026050_T01.v1.1.exon.4 chr06 151695207 151695722 Zm00008a026050 151685166 151695722 Zm00008a026050 Zm00008a026050a,Zm00008a026050b simSplit
Zm00008a026057_T01.v1.1.exon.1 chr06 151840775 151840920 Zm00008a026057a 151840775 151844460 Zm00008a026057 Zm00008a026057a,Zm00008a026057b simSplit
Zm00008a026057_T01.v1.1.exon.1 chr06 151840775 151840920 Zm00008a026057 151840775 151844460 Zm00008a026057 Zm00008a026057a,Zm00008a026057b simSplit
Zm00008a026057_T01.v1.1.exon.2 chr06 151841009 151841049 Zm00008a026057b 151840775 151844460 Zm00008a026057 Zm00008a026057a,Zm00008a026057b simSplit
Zm00008a026057_T01.v1.1.exon.2 chr06 151841009 151841049 Zm00008a026057 151840775 151844460 Zm00008a026057 Zm00008a026057a,Zm00008a026057b simSplit
Zm00008a026057_T01.v1.1.exon.3 chr06 151841147 151841201 Zm00008a026057b 151840775 151844460 Zm00008a026057 Zm00008a026057a,Zm00008a026057b simSplit
Zm00008a026057_T01.v1.1.exon.3 chr06 151841147 151841201 Zm00008a026057 151840775 151844460 Zm00008a026057 Zm00008a026057a,Zm00008a026057b simSplit
Zm00008a026057_T01.v1.1.exon.4 chr06 151841644 151841686 Zm00008a026057b 151840775 151844460 Zm00008a026057 Zm00008a026057a,Zm00008a026057b simSplit
Zm00008a026057_T01.v1.1.exon.4 chr06 151841644 151841686 Zm00008a026057 151840775 151844460 Zm00008a026057 Zm00008a026057a,Zm00008a026057b simSplit
Zm00008a026057_T01.v1.1.exon.5 chr06 151841778 151841911 Zm00008a026057b 151840775 151844460 Zm00008a026057 Zm00008a026057a,Zm00008a026057b simSplit
Zm00008a026057_T01.v1.1.exon.5 chr06 151841778 151841911 Zm00008a026057 151840775 151844460 Zm00008a026057 Zm00008a026057a,Zm00008a026057b simSplit
Zm00008a026057_T01.v1.1.exon.6 chr06 151842084 151842205 Zm00008a026057b 151840775 151844460 Zm00008a026057 Zm00008a026057a,Zm00008a026057b simSplit
Zm00008a026057_T01.v1.1.exon.6 chr06 151842084 151842205 Zm00008a026057 151840775 151844460 Zm00008a026057 Zm00008a026057a,Zm00008a026057b simSplit
Zm00008a026057_T01.v1.1.exon.7 chr06 151843950 151844163 Zm00008a026057b 151840775 151844460 Zm00008a026057 Zm00008a026057a,Zm00008a026057b simSplit
Zm00008a026057_T01.v1.1.exon.7 chr06 151843950 151844163 Zm00008a026057 151840775 151844460 Zm00008a026057 Zm00008a026057a,Zm00008a026057b simSplit
Zm00008a026057_T01.v1.1.exon.8 chr06 151844386 151844460 Zm00008a026057b 151840775 151844460 Zm00008a026057 Zm00008a026057a,Zm00008a026057b simSplit
Zm00008a026057_T01.v1.1.exon.8 chr06 151844386 151844460 Zm00008a026057 151840775 151844460 Zm00008a026057 Zm00008a026057a,Zm00008a026057b simSplit
Zm00008a026079_T01.v1.1.exon.6 chr06 152296083 152296879 Zm00008a026079a 152296083 152298372 Zm00008a026079 Zm00008a026079a,Zm00008a026079b simSplit
Zm00008a026079_T01.v1.1.exon.6 chr06 152296083 152296879 Zm00008a026079 152296083 152298372 Zm00008a026079 Zm00008a026079a,Zm00008a026079b simSplit
Zm00008a026079_T01.v1.1.exon.5 chr06 152297149 152297218 Zm00008a026079b 152296083 152298372 Zm00008a026079 Zm00008a026079a,Zm00008a026079b simSplit
Zm00008a026079_T01.v1.1.exon.5 chr06 152297149 152297218 Zm00008a026079 152296083 152298372 Zm00008a026079 Zm00008a026079a,Zm00008a026079b simSplit
Zm00008a026079_T01.v1.1.exon.4 chr06 152297312 152297369 Zm00008a026079b 152296083 152298372 Zm00008a026079 Zm00008a026079a,Zm00008a026079b simSplit
Zm00008a026079_T01.v1.1.exon.4 chr06 152297312 152297369 Zm00008a026079 152296083 152298372 Zm00008a026079 Zm00008a026079a,Zm00008a026079b simSplit
Zm00008a026079_T01.v1.1.exon.3 chr06 152297483 152297525 Zm00008a026079b 152296083 152298372 Zm00008a026079 Zm00008a026079a,Zm00008a026079b simSplit
Zm00008a026079_T01.v1.1.exon.3 chr06 152297483 152297525 Zm00008a026079 152296083 152298372 Zm00008a026079 Zm00008a026079a,Zm00008a026079b simSplit
Zm00008a026079_T01.v1.1.exon.2 chr06 152297607 152297683 Zm00008a026079b 152296083 152298372 Zm00008a026079 Zm00008a026079a,Zm00008a026079b simSplit
Zm00008a026079_T01.v1.1.exon.2 chr06 152297607 152297683 Zm00008a026079 152296083 152298372 Zm00008a026079 Zm00008a026079a,Zm00008a026079b simSplit
Zm00008a026079_T01.v1.1.exon.1 chr06 152298132 152298372 Zm00008a026079b 152296083 152298372 Zm00008a026079 Zm00008a026079a,Zm00008a026079b simSplit
Zm00008a026079_T01.v1.1.exon.1 chr06 152298132 152298372 Zm00008a026079 152296083 152298372 Zm00008a026079 Zm00008a026079a,Zm00008a026079b simSplit
Zm00008a026089_T01.v1.1.exon.1 chr06 152455139 152455483 Zm00008a026089a 152455139 152461007 Zm00008a026089 Zm00008a026089a,Zm00008a026089b simSplit
Zm00008a026089_T01.v1.1.exon.1 chr06 152455139 152455483 Zm00008a026089 152455139 152461007 Zm00008a026089 Zm00008a026089a,Zm00008a026089b simSplit
Zm00008a026089_T01.v1.1.exon.2 chr06 152456803 152456875 Zm00008a026089a 152455139 152461007 Zm00008a026089 Zm00008a026089a,Zm00008a026089b simSplit
Zm00008a026089_T01.v1.1.exon.2 chr06 152456803 152456875 Zm00008a026089 152455139 152461007 Zm00008a026089 Zm00008a026089a,Zm00008a026089b simSplit
Zm00008a026089_T01.v1.1.exon.3 chr06 152458055 152458148 Zm00008a026089a 152455139 152461007 Zm00008a026089 Zm00008a026089a,Zm00008a026089b simSplit
Zm00008a026089_T01.v1.1.exon.3 chr06 152458055 152458148 Zm00008a026089 152455139 152461007 Zm00008a026089 Zm00008a026089a,Zm00008a026089b simSplit
Zm00008a026089_T01.v1.1.exon.4 chr06 152458768 152458881 Zm00008a026089a 152455139 152461007 Zm00008a026089 Zm00008a026089a,Zm00008a026089b simSplit
Zm00008a026089_T01.v1.1.exon.4 chr06 152458768 152458881 Zm00008a026089 152455139 152461007 Zm00008a026089 Zm00008a026089a,Zm00008a026089b simSplit
Zm00008a026089_T01.v1.1.exon.5 chr06 152458968 152459016 Zm00008a026089b 152455139 152461007 Zm00008a026089 Zm00008a026089a,Zm00008a026089b simSplit
Zm00008a026089_T01.v1.1.exon.5 chr06 152458968 152459016 Zm00008a026089 152455139 152461007 Zm00008a026089 Zm00008a026089a,Zm00008a026089b simSplit
Zm00008a026089_T01.v1.1.exon.6 chr06 152459763 152460777 Zm00008a026089b 152455139 152461007 Zm00008a026089 Zm00008a026089a,Zm00008a026089b simSplit
Zm00008a026089_T01.v1.1.exon.6 chr06 152459763 152460777 Zm00008a026089 152455139 152461007 Zm00008a026089 Zm00008a026089a,Zm00008a026089b simSplit
Zm00008a026089_T01.v1.1.exon.7 chr06 152460939 152461007 Zm00008a026089b 152455139 152461007 Zm00008a026089 Zm00008a026089a,Zm00008a026089b simSplit
Zm00008a026089_T01.v1.1.exon.7 chr06 152460939 152461007 Zm00008a026089 152455139 152461007 Zm00008a026089 Zm00008a026089a,Zm00008a026089b simSplit
Zm00008a026102_T01.v1.1.exon.8 chr06 152998844 152998919 Zm00008a026102b 152995135 153006144 Zm00008a026102 Zm00008a026102a,Zm00008a026102b simSplit
Zm00008a026102_T01.v1.1.exon.9 chr06 152999096 152999224 Zm00008a026102b 152995135 153006144 Zm00008a026102 Zm00008a026102a,Zm00008a026102b simSplit
Zm00008a026102_T01.v1.1.exon.10 chr06 152999309 152999453 Zm00008a026102b 152995135 153006144 Zm00008a026102 Zm00008a026102a,Zm00008a026102b simSplit
Zm00008a026102_T01.v1.1.exon.11 chr06 152999529 152999659 Zm00008a026102b 152995135 153006144 Zm00008a026102 Zm00008a026102a,Zm00008a026102b simSplit
Zm00008a026102_T01.v1.1.exon.12 chr06 152999920 153000072 Zm00008a026102b 152995135 153006144 Zm00008a026102 Zm00008a026102a,Zm00008a026102b simSplit
Zm00008a026102_T01.v1.1.exon.13 chr06 153000193 153000382 Zm00008a026102b 152995135 153006144 Zm00008a026102 Zm00008a026102a,Zm00008a026102b simSplit
Zm00008a026102_T01.v1.1.exon.14 chr06 153001313 153001452 Zm00008a026102b 152995135 153006144 Zm00008a026102 Zm00008a026102a,Zm00008a026102b simSplit
Zm00008a026102_T01.v1.1.exon.15 chr06 153001533 153001691 Zm00008a026102b 152995135 153006144 Zm00008a026102 Zm00008a026102a,Zm00008a026102b simSplit
Zm00008a026102_T01.v1.1.exon.16 chr06 153001798 153002103 Zm00008a026102b 152995135 153006144 Zm00008a026102 Zm00008a026102a,Zm00008a026102b simSplit
Zm00008a026102_T01.v1.1.exon.17 chr06 153002197 153002466 Zm00008a026102b 152995135 153006144 Zm00008a026102 Zm00008a026102a,Zm00008a026102b simSplit
Zm00008a026102_T01.v1.1.exon.18 chr06 153002608 153002691 Zm00008a026102b 152995135 153006144 Zm00008a026102 Zm00008a026102a,Zm00008a026102b simSplit
Zm00008a026102_T01.v1.1.exon.19 chr06 153002770 153002979 Zm00008a026102b 152995135 153006144 Zm00008a026102 Zm00008a026102a,Zm00008a026102b simSplit
Zm00008a026102_T01.v1.1.exon.20 chr06 153003273 153003394 Zm00008a026102b 152995135 153006144 Zm00008a026102 Zm00008a026102a,Zm00008a026102b simSplit
Zm00008a026110_T01.v1.1.exon.1 chr06 153159497 153159631 Zm00008a026110a 153159497 153161723 Zm00008a026110 Zm00008a026110a,Zm00008a026110b simSplit
Zm00008a026110_T01.v1.1.exon.1 chr06 153159497 153159631 Zm00008a026110 153159497 153161723 Zm00008a026110 Zm00008a026110a,Zm00008a026110b simSplit
Zm00008a026110_T01.v1.1.exon.2 chr06 153160613 153160720 Zm00008a026110b 153159497 153161723 Zm00008a026110 Zm00008a026110a,Zm00008a026110b simSplit
Zm00008a026110_T01.v1.1.exon.2 chr06 153160613 153160720 Zm00008a026110 153159497 153161723 Zm00008a026110 Zm00008a026110a,Zm00008a026110b simSplit
Zm00008a026110_T01.v1.1.exon.3 chr06 153160910 153161121 Zm00008a026110b 153159497 153161723 Zm00008a026110 Zm00008a026110a,Zm00008a026110b simSplit
Zm00008a026110_T01.v1.1.exon.3 chr06 153160910 153161121 Zm00008a026110 153159497 153161723 Zm00008a026110 Zm00008a026110a,Zm00008a026110b simSplit
Zm00008a026110_T01.v1.1.exon.4 chr06 153161206 153161259 Zm00008a026110b 153159497 153161723 Zm00008a026110 Zm00008a026110a,Zm00008a026110b simSplit
Zm00008a026110_T01.v1.1.exon.4 chr06 153161206 153161259 Zm00008a026110 153159497 153161723 Zm00008a026110 Zm00008a026110a,Zm00008a026110b simSplit
Zm00008a026110_T01.v1.1.exon.5 chr06 153161363 153161723 Zm00008a026110b 153159497 153161723 Zm00008a026110 Zm00008a026110a,Zm00008a026110b simSplit
Zm00008a026110_T01.v1.1.exon.5 chr06 153161363 153161723 Zm00008a026110 153159497 153161723 Zm00008a026110 Zm00008a026110a,Zm00008a026110b simSplit
Zm00008a026115_T01.v1.1.exon.9 chr06 153211297 153211592 Zm00008a026115a 153211297 153225193 Zm00008a026115 Zm00008a026115a,Zm00008a026115b simSplit
Zm00008a026115_T01.v1.1.exon.9 chr06 153211297 153211592 Zm00008a026115 153211297 153225193 Zm00008a026115 Zm00008a026115a,Zm00008a026115b simSplit
Zm00008a026115_T01.v1.1.exon.8 chr06 153211773 153211884 Zm00008a026115b 153211297 153225193 Zm00008a026115 Zm00008a026115a,Zm00008a026115b simSplit
Zm00008a026115_T01.v1.1.exon.8 chr06 153211773 153211884 Zm00008a026115 153211297 153225193 Zm00008a026115 Zm00008a026115a,Zm00008a026115b simSplit
Zm00008a026115_T01.v1.1.exon.7 chr06 153211991 153212091 Zm00008a026115b 153211297 153225193 Zm00008a026115 Zm00008a026115a,Zm00008a026115b simSplit
Zm00008a026115_T01.v1.1.exon.7 chr06 153211991 153212091 Zm00008a026115 153211297 153225193 Zm00008a026115 Zm00008a026115a,Zm00008a026115b simSplit
Zm00008a026115_T01.v1.1.exon.6 chr06 153212238 153212351 Zm00008a026115b 153211297 153225193 Zm00008a026115 Zm00008a026115a,Zm00008a026115b simSplit
Zm00008a026115_T01.v1.1.exon.6 chr06 153212238 153212351 Zm00008a026115 153211297 153225193 Zm00008a026115 Zm00008a026115a,Zm00008a026115b simSplit
Zm00008a026115_T01.v1.1.exon.5 chr06 153212935 153213039 Zm00008a026115b 153211297 153225193 Zm00008a026115 Zm00008a026115a,Zm00008a026115b simSplit
Zm00008a026115_T01.v1.1.exon.5 chr06 153212935 153213039 Zm00008a026115 153211297 153225193 Zm00008a026115 Zm00008a026115a,Zm00008a026115b simSplit
Zm00008a026115_T01.v1.1.exon.4 chr06 153213121 153213207 Zm00008a026115b 153211297 153225193 Zm00008a026115 Zm00008a026115a,Zm00008a026115b simSplit
Zm00008a026115_T01.v1.1.exon.4 chr06 153213121 153213207 Zm00008a026115 153211297 153225193 Zm00008a026115 Zm00008a026115a,Zm00008a026115b simSplit
Zm00008a026115_T01.v1.1.exon.3 chr06 153213664 153213723 Zm00008a026115b 153211297 153225193 Zm00008a026115 Zm00008a026115a,Zm00008a026115b simSplit
Zm00008a026115_T01.v1.1.exon.3 chr06 153213664 153213723 Zm00008a026115 153211297 153225193 Zm00008a026115 Zm00008a026115a,Zm00008a026115b simSplit
Zm00008a026115_T01.v1.1.exon.2 chr06 153213870 153213917 Zm00008a026115b 153211297 153225193 Zm00008a026115 Zm00008a026115a,Zm00008a026115b simSplit
Zm00008a026115_T01.v1.1.exon.2 chr06 153213870 153213917 Zm00008a026115 153211297 153225193 Zm00008a026115 Zm00008a026115a,Zm00008a026115b simSplit
Zm00008a026115_T01.v1.1.exon.1 chr06 153225038 153225193 Zm00008a026115b 153211297 153225193 Zm00008a026115 Zm00008a026115a,Zm00008a026115b simSplit
Zm00008a026115_T01.v1.1.exon.1 chr06 153225038 153225193 Zm00008a026115 153211297 153225193 Zm00008a026115 Zm00008a026115a,Zm00008a026115b simSplit
Zm00008a026159_T01.v1.1.exon.7 chr06 154429181 154429836 Zm00008a026159a 154429181 154432474 Zm00008a026159 Zm00008a026159a,Zm00008a026159b simSplit
Zm00008a026159_T01.v1.1.exon.7 chr06 154429181 154429836 Zm00008a026159 154429181 154432474 Zm00008a026159 Zm00008a026159a,Zm00008a026159b simSplit
Zm00008a026159_T01.v1.1.exon.6 chr06 154429893 154429953 Zm00008a026159a 154429181 154432474 Zm00008a026159 Zm00008a026159a,Zm00008a026159b simSplit
Zm00008a026159_T01.v1.1.exon.6 chr06 154429893 154429953 Zm00008a026159 154429181 154432474 Zm00008a026159 Zm00008a026159a,Zm00008a026159b simSplit
Zm00008a026159_T01.v1.1.exon.5 chr06 154430083 154430146 Zm00008a026159a 154429181 154432474 Zm00008a026159 Zm00008a026159a,Zm00008a026159b simSplit
Zm00008a026159_T01.v1.1.exon.5 chr06 154430083 154430146 Zm00008a026159 154429181 154432474 Zm00008a026159 Zm00008a026159a,Zm00008a026159b simSplit
Zm00008a026159_T01.v1.1.exon.4 chr06 154430225 154430320 Zm00008a026159a 154429181 154432474 Zm00008a026159 Zm00008a026159a,Zm00008a026159b simSplit
Zm00008a026159_T01.v1.1.exon.4 chr06 154430225 154430320 Zm00008a026159 154429181 154432474 Zm00008a026159 Zm00008a026159a,Zm00008a026159b simSplit
Zm00008a026159_T01.v1.1.exon.3 chr06 154430409 154430586 Zm00008a026159a 154429181 154432474 Zm00008a026159 Zm00008a026159a,Zm00008a026159b simSplit
Zm00008a026159_T01.v1.1.exon.3 chr06 154430409 154430586 Zm00008a026159 154429181 154432474 Zm00008a026159 Zm00008a026159a,Zm00008a026159b simSplit
Zm00008a026159_T01.v1.1.exon.2 chr06 154432017 154432091 Zm00008a026159a 154429181 154432474 Zm00008a026159 Zm00008a026159a,Zm00008a026159b simSplit
Zm00008a026159_T01.v1.1.exon.2 chr06 154432017 154432091 Zm00008a026159 154429181 154432474 Zm00008a026159 Zm00008a026159a,Zm00008a026159b simSplit
Zm00008a026159_T01.v1.1.exon.1 chr06 154432198 154432474 Zm00008a026159b 154429181 154432474 Zm00008a026159 Zm00008a026159a,Zm00008a026159b simSplit
Zm00008a026159_T01.v1.1.exon.1 chr06 154432198 154432474 Zm00008a026159 154429181 154432474 Zm00008a026159 Zm00008a026159a,Zm00008a026159b simSplit
Zm00008a026164_T01.v1.1.exon.1 chr06 154550480 154550654 Zm00008a026164a 154550480 154558952 Zm00008a026164 Zm00008a026164a,Zm00008a026164b simSplit
Zm00008a026164_T01.v1.1.exon.1 chr06 154550480 154550654 Zm00008a026164 154550480 154558952 Zm00008a026164 Zm00008a026164a,Zm00008a026164b simSplit
Zm00008a026164_T01.v1.1.exon.2 chr06 154550746 154551235 Zm00008a026164a 154550480 154558952 Zm00008a026164 Zm00008a026164a,Zm00008a026164b simSplit
Zm00008a026164_T01.v1.1.exon.2 chr06 154550746 154551235 Zm00008a026164 154550480 154558952 Zm00008a026164 Zm00008a026164a,Zm00008a026164b simSplit
Zm00008a026164_T01.v1.1.exon.3 chr06 154551834 154551909 Zm00008a026164a 154550480 154558952 Zm00008a026164 Zm00008a026164a,Zm00008a026164b simSplit
Zm00008a026164_T01.v1.1.exon.3 chr06 154551834 154551909 Zm00008a026164 154550480 154558952 Zm00008a026164 Zm00008a026164a,Zm00008a026164b simSplit
Zm00008a026164_T01.v1.1.exon.4 chr06 154552039 154552131 Zm00008a026164b 154550480 154558952 Zm00008a026164 Zm00008a026164a,Zm00008a026164b simSplit
Zm00008a026164_T01.v1.1.exon.4 chr06 154552039 154552131 Zm00008a026164 154550480 154558952 Zm00008a026164 Zm00008a026164a,Zm00008a026164b simSplit
Zm00008a026164_T01.v1.1.exon.5 chr06 154555220 154555306 Zm00008a026164b 154550480 154558952 Zm00008a026164 Zm00008a026164a,Zm00008a026164b simSplit
Zm00008a026164_T01.v1.1.exon.5 chr06 154555220 154555306 Zm00008a026164 154550480 154558952 Zm00008a026164 Zm00008a026164a,Zm00008a026164b simSplit
Zm00008a026164_T01.v1.1.exon.6 chr06 154555389 154556152 Zm00008a026164b 154550480 154558952 Zm00008a026164 Zm00008a026164a,Zm00008a026164b simSplit
Zm00008a026164_T01.v1.1.exon.6 chr06 154555389 154556152 Zm00008a026164 154550480 154558952 Zm00008a026164 Zm00008a026164a,Zm00008a026164b simSplit
Zm00008a026164_T01.v1.1.exon.7 chr06 154558119 154558247 Zm00008a026164b 154550480 154558952 Zm00008a026164 Zm00008a026164a,Zm00008a026164b simSplit
Zm00008a026164_T01.v1.1.exon.7 chr06 154558119 154558247 Zm00008a026164 154550480 154558952 Zm00008a026164 Zm00008a026164a,Zm00008a026164b simSplit
Zm00008a026164_T01.v1.1.exon.8 chr06 154558421 154558573 Zm00008a026164b 154550480 154558952 Zm00008a026164 Zm00008a026164a,Zm00008a026164b simSplit
Zm00008a026164_T01.v1.1.exon.8 chr06 154558421 154558573 Zm00008a026164 154550480 154558952 Zm00008a026164 Zm00008a026164a,Zm00008a026164b simSplit
Zm00008a026164_T01.v1.1.exon.9 chr06 154558724 154558898 Zm00008a026164b 154550480 154558952 Zm00008a026164 Zm00008a026164a,Zm00008a026164b simSplit
Zm00008a026164_T01.v1.1.exon.9 chr06 154558724 154558898 Zm00008a026164 154550480 154558952 Zm00008a026164 Zm00008a026164a,Zm00008a026164b simSplit
Zm00008a026164_T01.v1.1.exon.10 chr06 154558927 154558952 Zm00008a026164b 154550480 154558952 Zm00008a026164 Zm00008a026164a,Zm00008a026164b simSplit
Zm00008a026164_T01.v1.1.exon.10 chr06 154558927 154558952 Zm00008a026164 154550480 154558952 Zm00008a026164 Zm00008a026164a,Zm00008a026164b simSplit
Zm00008a026172_T01.v1.1.exon.1 chr06 154744428 154744760 Zm00008a026172a 154744428 154747696 Zm00008a026172 Zm00008a026172a,Zm00008a026172b simSplit
Zm00008a026172_T01.v1.1.exon.1 chr06 154744428 154744760 Zm00008a026172 154744428 154747696 Zm00008a026172 Zm00008a026172a,Zm00008a026172b simSplit
Zm00008a026172_T01.v1.1.exon.2 chr06 154745330 154745638 Zm00008a026172a 154744428 154747696 Zm00008a026172 Zm00008a026172a,Zm00008a026172b simSplit
Zm00008a026172_T01.v1.1.exon.2 chr06 154745330 154745638 Zm00008a026172 154744428 154747696 Zm00008a026172 Zm00008a026172a,Zm00008a026172b simSplit
Zm00008a026172_T01.v1.1.exon.3 chr06 154745726 154746016 Zm00008a026172a 154744428 154747696 Zm00008a026172 Zm00008a026172a,Zm00008a026172b simSplit
Zm00008a026172_T01.v1.1.exon.3 chr06 154745726 154746016 Zm00008a026172 154744428 154747696 Zm00008a026172 Zm00008a026172a,Zm00008a026172b simSplit
Zm00008a026172_T01.v1.1.exon.4 chr06 154746109 154746222 Zm00008a026172b 154744428 154747696 Zm00008a026172 Zm00008a026172a,Zm00008a026172b simSplit
Zm00008a026172_T01.v1.1.exon.4 chr06 154746109 154746222 Zm00008a026172 154744428 154747696 Zm00008a026172 Zm00008a026172a,Zm00008a026172b simSplit
Zm00008a026172_T01.v1.1.exon.5 chr06 154746665 154747696 Zm00008a026172b 154744428 154747696 Zm00008a026172 Zm00008a026172a,Zm00008a026172b simSplit
Zm00008a026172_T01.v1.1.exon.5 chr06 154746665 154747696 Zm00008a026172 154744428 154747696 Zm00008a026172 Zm00008a026172a,Zm00008a026172b simSplit
Zm00008a026190_T01.v1.1.exon.1 chr06 155603745 155604067 Zm00008a026190a 155603745 155606646 Zm00008a026190 Zm00008a026190a,Zm00008a026190b simSplit
Zm00008a026190_T01.v1.1.exon.1 chr06 155603745 155604067 Zm00008a026190 155603745 155606646 Zm00008a026190 Zm00008a026190a,Zm00008a026190b simSplit
Zm00008a026190_T01.v1.1.exon.2 chr06 155604076 155604397 Zm00008a026190a 155603745 155606646 Zm00008a026190 Zm00008a026190a,Zm00008a026190b simSplit
Zm00008a026190_T01.v1.1.exon.2 chr06 155604076 155604397 Zm00008a026190 155603745 155606646 Zm00008a026190 Zm00008a026190a,Zm00008a026190b simSplit
Zm00008a026190_T01.v1.1.exon.3 chr06 155605293 155605821 Zm00008a026190a 155603745 155606646 Zm00008a026190 Zm00008a026190a,Zm00008a026190b simSplit
Zm00008a026190_T01.v1.1.exon.3 chr06 155605293 155605821 Zm00008a026190 155603745 155606646 Zm00008a026190 Zm00008a026190a,Zm00008a026190b simSplit
Zm00008a026190_T01.v1.1.exon.4 chr06 155605913 155606646 Zm00008a026190b 155603745 155606646 Zm00008a026190 Zm00008a026190a,Zm00008a026190b simSplit
Zm00008a026190_T01.v1.1.exon.4 chr06 155605913 155606646 Zm00008a026190 155603745 155606646 Zm00008a026190 Zm00008a026190a,Zm00008a026190b simSplit
Zm00008a026191_T01.v1.1.exon.1 chr06 155616732 155617115 Zm00008a026191a 155616732 155623168 Zm00008a026191 Zm00008a026191a,Zm00008a026191b simSplit
Zm00008a026191_T01.v1.1.exon.1 chr06 155616732 155617115 Zm00008a026191 155616732 155623168 Zm00008a026191 Zm00008a026191a,Zm00008a026191b simSplit
Zm00008a026191_T01.v1.1.exon.2 chr06 155621805 155621931 Zm00008a026191a 155616732 155623168 Zm00008a026191 Zm00008a026191a,Zm00008a026191b simSplit
Zm00008a026191_T01.v1.1.exon.2 chr06 155621805 155621931 Zm00008a026191 155616732 155623168 Zm00008a026191 Zm00008a026191a,Zm00008a026191b simSplit
Zm00008a026191_T01.v1.1.exon.3 chr06 155622069 155622155 Zm00008a026191b 155616732 155623168 Zm00008a026191 Zm00008a026191a,Zm00008a026191b simSplit
Zm00008a026191_T01.v1.1.exon.3 chr06 155622069 155622155 Zm00008a026191 155616732 155623168 Zm00008a026191 Zm00008a026191a,Zm00008a026191b simSplit
Zm00008a026191_T01.v1.1.exon.4 chr06 155622250 155622320 Zm00008a026191b 155616732 155623168 Zm00008a026191 Zm00008a026191a,Zm00008a026191b simSplit
Zm00008a026191_T01.v1.1.exon.4 chr06 155622250 155622320 Zm00008a026191 155616732 155623168 Zm00008a026191 Zm00008a026191a,Zm00008a026191b simSplit
Zm00008a026191_T01.v1.1.exon.5 chr06 155622388 155622464 Zm00008a026191b 155616732 155623168 Zm00008a026191 Zm00008a026191a,Zm00008a026191b simSplit
Zm00008a026191_T01.v1.1.exon.5 chr06 155622388 155622464 Zm00008a026191 155616732 155623168 Zm00008a026191 Zm00008a026191a,Zm00008a026191b simSplit
Zm00008a026191_T01.v1.1.exon.6 chr06 155622566 155622704 Zm00008a026191b 155616732 155623168 Zm00008a026191 Zm00008a026191a,Zm00008a026191b simSplit
Zm00008a026191_T01.v1.1.exon.6 chr06 155622566 155622704 Zm00008a026191 155616732 155623168 Zm00008a026191 Zm00008a026191a,Zm00008a026191b simSplit
Zm00008a026191_T01.v1.1.exon.7 chr06 155622811 155622972 Zm00008a026191b 155616732 155623168 Zm00008a026191 Zm00008a026191a,Zm00008a026191b simSplit
Zm00008a026191_T01.v1.1.exon.7 chr06 155622811 155622972 Zm00008a026191 155616732 155623168 Zm00008a026191 Zm00008a026191a,Zm00008a026191b simSplit
Zm00008a026191_T01.v1.1.exon.8 chr06 155623094 155623168 Zm00008a026191b 155616732 155623168 Zm00008a026191 Zm00008a026191a,Zm00008a026191b simSplit
Zm00008a026191_T01.v1.1.exon.8 chr06 155623094 155623168 Zm00008a026191 155616732 155623168 Zm00008a026191 Zm00008a026191a,Zm00008a026191b simSplit
Zm00008a026192_T01.v1.1.exon.1 chr06 155645897 155646139 Zm00008a026192a 155645897 155648863 Zm00008a026192 Zm00008a026192a,Zm00008a026192b simSplit
Zm00008a026192_T01.v1.1.exon.1 chr06 155645897 155646139 Zm00008a026192 155645897 155648863 Zm00008a026192 Zm00008a026192a,Zm00008a026192b simSplit
Zm00008a026192_T01.v1.1.exon.2 chr06 155646240 155646266 Zm00008a026192a 155645897 155648863 Zm00008a026192 Zm00008a026192a,Zm00008a026192b simSplit
Zm00008a026192_T01.v1.1.exon.2 chr06 155646240 155646266 Zm00008a026192 155645897 155648863 Zm00008a026192 Zm00008a026192a,Zm00008a026192b simSplit
Zm00008a026192_T01.v1.1.exon.3 chr06 155646383 155646482 Zm00008a026192b 155645897 155648863 Zm00008a026192 Zm00008a026192a,Zm00008a026192b simSplit
Zm00008a026192_T01.v1.1.exon.3 chr06 155646383 155646482 Zm00008a026192 155645897 155648863 Zm00008a026192 Zm00008a026192a,Zm00008a026192b simSplit
Zm00008a026192_T01.v1.1.exon.4 chr06 155647300 155647446 Zm00008a026192b 155645897 155648863 Zm00008a026192 Zm00008a026192a,Zm00008a026192b simSplit
Zm00008a026192_T01.v1.1.exon.4 chr06 155647300 155647446 Zm00008a026192 155645897 155648863 Zm00008a026192 Zm00008a026192a,Zm00008a026192b simSplit
Zm00008a026192_T01.v1.1.exon.5 chr06 155647529 155647609 Zm00008a026192b 155645897 155648863 Zm00008a026192 Zm00008a026192a,Zm00008a026192b simSplit
Zm00008a026192_T01.v1.1.exon.5 chr06 155647529 155647609 Zm00008a026192 155645897 155648863 Zm00008a026192 Zm00008a026192a,Zm00008a026192b simSplit
Zm00008a026192_T01.v1.1.exon.6 chr06 155647700 155647845 Zm00008a026192b 155645897 155648863 Zm00008a026192 Zm00008a026192a,Zm00008a026192b simSplit
Zm00008a026192_T01.v1.1.exon.6 chr06 155647700 155647845 Zm00008a026192 155645897 155648863 Zm00008a026192 Zm00008a026192a,Zm00008a026192b simSplit
Zm00008a026192_T01.v1.1.exon.7 chr06 155648311 155648863 Zm00008a026192b 155645897 155648863 Zm00008a026192 Zm00008a026192a,Zm00008a026192b simSplit
Zm00008a026192_T01.v1.1.exon.7 chr06 155648311 155648863 Zm00008a026192 155645897 155648863 Zm00008a026192 Zm00008a026192a,Zm00008a026192b simSplit
Zm00008a026198_T01.v1.1.exon.1 chr06 155817808 155817834 Zm00008a026198a 155817808 155823107 Zm00008a026198 Zm00008a026198a,Zm00008a026198b simSplit
Zm00008a026198_T01.v1.1.exon.1 chr06 155817808 155817834 Zm00008a026198 155817808 155823107 Zm00008a026198 Zm00008a026198a,Zm00008a026198b simSplit
Zm00008a026198_T01.v1.1.exon.2 chr06 155818038 155818094 Zm00008a026198a 155817808 155823107 Zm00008a026198 Zm00008a026198a,Zm00008a026198b simSplit
Zm00008a026198_T01.v1.1.exon.2 chr06 155818038 155818094 Zm00008a026198 155817808 155823107 Zm00008a026198 Zm00008a026198a,Zm00008a026198b simSplit
Zm00008a026198_T01.v1.1.exon.3 chr06 155818190 155818288 Zm00008a026198a 155817808 155823107 Zm00008a026198 Zm00008a026198a,Zm00008a026198b simSplit
Zm00008a026198_T01.v1.1.exon.3 chr06 155818190 155818288 Zm00008a026198 155817808 155823107 Zm00008a026198 Zm00008a026198a,Zm00008a026198b simSplit
Zm00008a026198_T01.v1.1.exon.4 chr06 155819722 155819874 Zm00008a026198a 155817808 155823107 Zm00008a026198 Zm00008a026198a,Zm00008a026198b simSplit
Zm00008a026198_T01.v1.1.exon.4 chr06 155819722 155819874 Zm00008a026198 155817808 155823107 Zm00008a026198 Zm00008a026198a,Zm00008a026198b simSplit
Zm00008a026198_T01.v1.1.exon.5 chr06 155819979 155820050 Zm00008a026198a 155817808 155823107 Zm00008a026198 Zm00008a026198a,Zm00008a026198b simSplit
Zm00008a026198_T01.v1.1.exon.5 chr06 155819979 155820050 Zm00008a026198 155817808 155823107 Zm00008a026198 Zm00008a026198a,Zm00008a026198b simSplit
Zm00008a026198_T01.v1.1.exon.6 chr06 155822399 155822452 Zm00008a026198b 155817808 155823107 Zm00008a026198 Zm00008a026198a,Zm00008a026198b simSplit
Zm00008a026198_T01.v1.1.exon.6 chr06 155822399 155822452 Zm00008a026198 155817808 155823107 Zm00008a026198 Zm00008a026198a,Zm00008a026198b simSplit
Zm00008a026198_T01.v1.1.exon.7 chr06 155823087 155823107 Zm00008a026198b 155817808 155823107 Zm00008a026198 Zm00008a026198a,Zm00008a026198b simSplit
Zm00008a026198_T01.v1.1.exon.7 chr06 155823087 155823107 Zm00008a026198 155817808 155823107 Zm00008a026198 Zm00008a026198a,Zm00008a026198b simSplit
Zm00008a026199_T01.v1.1.exon.4 chr06 155888524 155888760 Zm00008a026199a 155888524 155889729 Zm00008a026199 Zm00008a026199a,Zm00008a026199b simSplit
Zm00008a026199_T01.v1.1.exon.4 chr06 155888524 155888760 Zm00008a026199 155888524 155889729 Zm00008a026199 Zm00008a026199a,Zm00008a026199b simSplit
Zm00008a026199_T01.v1.1.exon.3 chr06 155888942 155889058 Zm00008a026199b 155888524 155889729 Zm00008a026199 Zm00008a026199a,Zm00008a026199b simSplit
Zm00008a026199_T01.v1.1.exon.3 chr06 155888942 155889058 Zm00008a026199 155888524 155889729 Zm00008a026199 Zm00008a026199a,Zm00008a026199b simSplit
Zm00008a026199_T01.v1.1.exon.2 chr06 155889181 155889298 Zm00008a026199b 155888524 155889729 Zm00008a026199 Zm00008a026199a,Zm00008a026199b simSplit
Zm00008a026199_T01.v1.1.exon.2 chr06 155889181 155889298 Zm00008a026199 155888524 155889729 Zm00008a026199 Zm00008a026199a,Zm00008a026199b simSplit
Zm00008a026199_T01.v1.1.exon.1 chr06 155889413 155889729 Zm00008a026199b 155888524 155889729 Zm00008a026199 Zm00008a026199a,Zm00008a026199b simSplit
Zm00008a026199_T01.v1.1.exon.1 chr06 155889413 155889729 Zm00008a026199 155888524 155889729 Zm00008a026199 Zm00008a026199a,Zm00008a026199b simSplit
Zm00008a026206_T01.v1.1.exon.7 chr06 155915895 155916088 Zm00008a026206a 155915895 155918176 Zm00008a026206 Zm00008a026206a,Zm00008a026206b simSplit
Zm00008a026206_T01.v1.1.exon.7 chr06 155915895 155916088 Zm00008a026206 155915895 155918176 Zm00008a026206 Zm00008a026206a,Zm00008a026206b simSplit
Zm00008a026206_T01.v1.1.exon.6 chr06 155916658 155916747 Zm00008a026206b 155915895 155918176 Zm00008a026206 Zm00008a026206a,Zm00008a026206b simSplit
Zm00008a026206_T01.v1.1.exon.6 chr06 155916658 155916747 Zm00008a026206 155915895 155918176 Zm00008a026206 Zm00008a026206a,Zm00008a026206b simSplit
Zm00008a026206_T01.v1.1.exon.5 chr06 155916843 155916918 Zm00008a026206b 155915895 155918176 Zm00008a026206 Zm00008a026206a,Zm00008a026206b simSplit
Zm00008a026206_T01.v1.1.exon.5 chr06 155916843 155916918 Zm00008a026206 155915895 155918176 Zm00008a026206 Zm00008a026206a,Zm00008a026206b simSplit
Zm00008a026206_T01.v1.1.exon.4 chr06 155917411 155917566 Zm00008a026206b 155915895 155918176 Zm00008a026206 Zm00008a026206a,Zm00008a026206b simSplit
Zm00008a026206_T01.v1.1.exon.4 chr06 155917411 155917566 Zm00008a026206 155915895 155918176 Zm00008a026206 Zm00008a026206a,Zm00008a026206b simSplit
Zm00008a026206_T01.v1.1.exon.3 chr06 155917640 155917717 Zm00008a026206b 155915895 155918176 Zm00008a026206 Zm00008a026206a,Zm00008a026206b simSplit
Zm00008a026206_T01.v1.1.exon.3 chr06 155917640 155917717 Zm00008a026206 155915895 155918176 Zm00008a026206 Zm00008a026206a,Zm00008a026206b simSplit
Zm00008a026206_T01.v1.1.exon.2 chr06 155917798 155917885 Zm00008a026206b 155915895 155918176 Zm00008a026206 Zm00008a026206a,Zm00008a026206b simSplit
Zm00008a026206_T01.v1.1.exon.2 chr06 155917798 155917885 Zm00008a026206 155915895 155918176 Zm00008a026206 Zm00008a026206a,Zm00008a026206b simSplit
Zm00008a026206_T01.v1.1.exon.1 chr06 155918166 155918176 Zm00008a026206b 155915895 155918176 Zm00008a026206 Zm00008a026206a,Zm00008a026206b simSplit
Zm00008a026206_T01.v1.1.exon.1 chr06 155918166 155918176 Zm00008a026206 155915895 155918176 Zm00008a026206 Zm00008a026206a,Zm00008a026206b simSplit
Zm00008a026218_T01.v1.1.exon.9 chr06 156152546 156152989 Zm00008a026218a 156152546 156156950 Zm00008a026218 Zm00008a026218a,Zm00008a026218b simSplit
Zm00008a026218_T01.v1.1.exon.9 chr06 156152546 156152989 Zm00008a026218 156152546 156156950 Zm00008a026218 Zm00008a026218a,Zm00008a026218b simSplit
Zm00008a026218_T01.v1.1.exon.8 chr06 156153179 156153378 Zm00008a026218a 156152546 156156950 Zm00008a026218 Zm00008a026218a,Zm00008a026218b simSplit
Zm00008a026218_T01.v1.1.exon.8 chr06 156153179 156153378 Zm00008a026218 156152546 156156950 Zm00008a026218 Zm00008a026218a,Zm00008a026218b simSplit
Zm00008a026218_T01.v1.1.exon.7 chr06 156153471 156153658 Zm00008a026218a 156152546 156156950 Zm00008a026218 Zm00008a026218a,Zm00008a026218b simSplit
Zm00008a026218_T01.v1.1.exon.7 chr06 156153471 156153658 Zm00008a026218 156152546 156156950 Zm00008a026218 Zm00008a026218a,Zm00008a026218b simSplit
Zm00008a026218_T01.v1.1.exon.6 chr06 156153954 156154057 Zm00008a026218a 156152546 156156950 Zm00008a026218 Zm00008a026218a,Zm00008a026218b simSplit
Zm00008a026218_T01.v1.1.exon.6 chr06 156153954 156154057 Zm00008a026218 156152546 156156950 Zm00008a026218 Zm00008a026218a,Zm00008a026218b simSplit
Zm00008a026218_T01.v1.1.exon.5 chr06 156154838 156155037 Zm00008a026218a 156152546 156156950 Zm00008a026218 Zm00008a026218a,Zm00008a026218b simSplit
Zm00008a026218_T01.v1.1.exon.5 chr06 156154838 156155037 Zm00008a026218 156152546 156156950 Zm00008a026218 Zm00008a026218a,Zm00008a026218b simSplit
Zm00008a026218_T01.v1.1.exon.4 chr06 156155143 156155252 Zm00008a026218a 156152546 156156950 Zm00008a026218 Zm00008a026218a,Zm00008a026218b simSplit
Zm00008a026218_T01.v1.1.exon.4 chr06 156155143 156155252 Zm00008a026218 156152546 156156950 Zm00008a026218 Zm00008a026218a,Zm00008a026218b simSplit
Zm00008a026218_T01.v1.1.exon.3 chr06 156155357 156155570 Zm00008a026218a 156152546 156156950 Zm00008a026218 Zm00008a026218a,Zm00008a026218b simSplit
Zm00008a026218_T01.v1.1.exon.3 chr06 156155357 156155570 Zm00008a026218 156152546 156156950 Zm00008a026218 Zm00008a026218a,Zm00008a026218b simSplit
Zm00008a026218_T01.v1.1.exon.2 chr06 156155664 156155903 Zm00008a026218a 156152546 156156950 Zm00008a026218 Zm00008a026218a,Zm00008a026218b simSplit
Zm00008a026218_T01.v1.1.exon.2 chr06 156155664 156155903 Zm00008a026218 156152546 156156950 Zm00008a026218 Zm00008a026218a,Zm00008a026218b simSplit
Zm00008a026218_T01.v1.1.exon.1 chr06 156156707 156156950 Zm00008a026218b 156152546 156156950 Zm00008a026218 Zm00008a026218a,Zm00008a026218b simSplit
Zm00008a026218_T01.v1.1.exon.1 chr06 156156707 156156950 Zm00008a026218 156152546 156156950 Zm00008a026218 Zm00008a026218a,Zm00008a026218b simSplit
Zm00008a026229_T01.v1.1.exon.5 chr06 156355608 156355784 Zm00008a026229a 156355608 156359183 Zm00008a026229 Zm00008a026229a,Zm00008a026229b simSplit
Zm00008a026229_T01.v1.1.exon.5 chr06 156355608 156355784 Zm00008a026229 156355608 156359183 Zm00008a026229 Zm00008a026229a,Zm00008a026229b simSplit
Zm00008a026229_T01.v1.1.exon.4 chr06 156355840 156356102 Zm00008a026229a 156355608 156359183 Zm00008a026229 Zm00008a026229a,Zm00008a026229b simSplit
Zm00008a026229_T01.v1.1.exon.4 chr06 156355840 156356102 Zm00008a026229 156355608 156359183 Zm00008a026229 Zm00008a026229a,Zm00008a026229b simSplit
Zm00008a026229_T01.v1.1.exon.3 chr06 156356200 156356319 Zm00008a026229a 156355608 156359183 Zm00008a026229 Zm00008a026229a,Zm00008a026229b simSplit
Zm00008a026229_T01.v1.1.exon.3 chr06 156356200 156356319 Zm00008a026229 156355608 156359183 Zm00008a026229 Zm00008a026229a,Zm00008a026229b simSplit
Zm00008a026229_T01.v1.1.exon.2 chr06 156356588 156356710 Zm00008a026229b 156355608 156359183 Zm00008a026229 Zm00008a026229a,Zm00008a026229b simSplit
Zm00008a026229_T01.v1.1.exon.2 chr06 156356588 156356710 Zm00008a026229 156355608 156359183 Zm00008a026229 Zm00008a026229a,Zm00008a026229b simSplit
Zm00008a026229_T01.v1.1.exon.1 chr06 156358878 156359183 Zm00008a026229b 156355608 156359183 Zm00008a026229 Zm00008a026229a,Zm00008a026229b simSplit
Zm00008a026229_T01.v1.1.exon.1 chr06 156358878 156359183 Zm00008a026229 156355608 156359183 Zm00008a026229 Zm00008a026229a,Zm00008a026229b simSplit
Zm00008a026236_T01.v1.1.exon.1 chr06 156525634 156526003 Zm00008a026236a 156525634 156535083 Zm00008a026236 Zm00008a026236a,Zm00008a026236b simSplit
Zm00008a026236_T01.v1.1.exon.1 chr06 156525634 156526003 Zm00008a026236 156525634 156535083 Zm00008a026236 Zm00008a026236a,Zm00008a026236b simSplit
Zm00008a026236_T01.v1.1.exon.2 chr06 156526093 156526252 Zm00008a026236a 156525634 156535083 Zm00008a026236 Zm00008a026236a,Zm00008a026236b simSplit
Zm00008a026236_T01.v1.1.exon.2 chr06 156526093 156526252 Zm00008a026236 156525634 156535083 Zm00008a026236 Zm00008a026236a,Zm00008a026236b simSplit
Zm00008a026236_T01.v1.1.exon.3 chr06 156526354 156526402 Zm00008a026236a 156525634 156535083 Zm00008a026236 Zm00008a026236a,Zm00008a026236b simSplit
Zm00008a026236_T01.v1.1.exon.3 chr06 156526354 156526402 Zm00008a026236 156525634 156535083 Zm00008a026236 Zm00008a026236a,Zm00008a026236b simSplit
Zm00008a026236_T01.v1.1.exon.4 chr06 156527050 156527163 Zm00008a026236a 156525634 156535083 Zm00008a026236 Zm00008a026236a,Zm00008a026236b simSplit
Zm00008a026236_T01.v1.1.exon.4 chr06 156527050 156527163 Zm00008a026236 156525634 156535083 Zm00008a026236 Zm00008a026236a,Zm00008a026236b simSplit
Zm00008a026236_T01.v1.1.exon.5 chr06 156529178 156529600 Zm00008a026236a 156525634 156535083 Zm00008a026236 Zm00008a026236a,Zm00008a026236b simSplit
Zm00008a026236_T01.v1.1.exon.5 chr06 156529178 156529600 Zm00008a026236 156525634 156535083 Zm00008a026236 Zm00008a026236a,Zm00008a026236b simSplit
Zm00008a026236_T01.v1.1.exon.6 chr06 156530792 156531175 Zm00008a026236a 156525634 156535083 Zm00008a026236 Zm00008a026236a,Zm00008a026236b simSplit
Zm00008a026236_T01.v1.1.exon.6 chr06 156530792 156531175 Zm00008a026236 156525634 156535083 Zm00008a026236 Zm00008a026236a,Zm00008a026236b simSplit
Zm00008a026236_T01.v1.1.exon.7 chr06 156531264 156531359 Zm00008a026236a 156525634 156535083 Zm00008a026236 Zm00008a026236a,Zm00008a026236b simSplit
Zm00008a026236_T01.v1.1.exon.7 chr06 156531264 156531359 Zm00008a026236 156525634 156535083 Zm00008a026236 Zm00008a026236a,Zm00008a026236b simSplit
Zm00008a026236_T01.v1.1.exon.8 chr06 156531435 156531550 Zm00008a026236a 156525634 156535083 Zm00008a026236 Zm00008a026236a,Zm00008a026236b simSplit
Zm00008a026236_T01.v1.1.exon.8 chr06 156531435 156531550 Zm00008a026236 156525634 156535083 Zm00008a026236 Zm00008a026236a,Zm00008a026236b simSplit
Zm00008a026236_T01.v1.1.exon.9 chr06 156531656 156532148 Zm00008a026236a 156525634 156535083 Zm00008a026236 Zm00008a026236a,Zm00008a026236b simSplit
Zm00008a026236_T01.v1.1.exon.9 chr06 156531656 156532148 Zm00008a026236 156525634 156535083 Zm00008a026236 Zm00008a026236a,Zm00008a026236b simSplit
Zm00008a026236_T01.v1.1.exon.10 chr06 156532350 156532547 Zm00008a026236b 156525634 156535083 Zm00008a026236 Zm00008a026236a,Zm00008a026236b simSplit
Zm00008a026236_T01.v1.1.exon.10 chr06 156532350 156532547 Zm00008a026236 156525634 156535083 Zm00008a026236 Zm00008a026236a,Zm00008a026236b simSplit
Zm00008a026236_T01.v1.1.exon.11 chr06 156532641 156532769 Zm00008a026236b 156525634 156535083 Zm00008a026236 Zm00008a026236a,Zm00008a026236b simSplit
Zm00008a026236_T01.v1.1.exon.11 chr06 156532641 156532769 Zm00008a026236 156525634 156535083 Zm00008a026236 Zm00008a026236a,Zm00008a026236b simSplit
Zm00008a026236_T01.v1.1.exon.12 chr06 156532952 156533030 Zm00008a026236b 156525634 156535083 Zm00008a026236 Zm00008a026236a,Zm00008a026236b simSplit
Zm00008a026236_T01.v1.1.exon.12 chr06 156532952 156533030 Zm00008a026236 156525634 156535083 Zm00008a026236 Zm00008a026236a,Zm00008a026236b simSplit
Zm00008a026236_T01.v1.1.exon.13 chr06 156534036 156535083 Zm00008a026236b 156525634 156535083 Zm00008a026236 Zm00008a026236a,Zm00008a026236b simSplit
Zm00008a026236_T01.v1.1.exon.13 chr06 156534036 156535083 Zm00008a026236 156525634 156535083 Zm00008a026236 Zm00008a026236a,Zm00008a026236b simSplit
Zm00008a026246_T01.v1.1.exon.4 chr06 156667117 156667294 Zm00008a026246a 156667117 156668587 Zm00008a026246 Zm00008a026246a,Zm00008a026246b simSplit
Zm00008a026246_T01.v1.1.exon.4 chr06 156667117 156667294 Zm00008a026246 156667117 156668587 Zm00008a026246 Zm00008a026246a,Zm00008a026246b simSplit
Zm00008a026246_T01.v1.1.exon.3 chr06 156668060 156668163 Zm00008a026246b 156667117 156668587 Zm00008a026246 Zm00008a026246a,Zm00008a026246b simSplit
Zm00008a026246_T01.v1.1.exon.3 chr06 156668060 156668163 Zm00008a026246 156667117 156668587 Zm00008a026246 Zm00008a026246a,Zm00008a026246b simSplit
Zm00008a026246_T01.v1.1.exon.2 chr06 156668244 156668329 Zm00008a026246b 156667117 156668587 Zm00008a026246 Zm00008a026246a,Zm00008a026246b simSplit
Zm00008a026246_T01.v1.1.exon.2 chr06 156668244 156668329 Zm00008a026246 156667117 156668587 Zm00008a026246 Zm00008a026246a,Zm00008a026246b simSplit
Zm00008a026246_T01.v1.1.exon.1 chr06 156668413 156668587 Zm00008a026246b 156667117 156668587 Zm00008a026246 Zm00008a026246a,Zm00008a026246b simSplit
Zm00008a026246_T01.v1.1.exon.1 chr06 156668413 156668587 Zm00008a026246 156667117 156668587 Zm00008a026246 Zm00008a026246a,Zm00008a026246b simSplit
Zm00008a026257_T01.v1.1.exon.1 chr06 156898727 156899041 Zm00008a026257a 156898727 156901503 Zm00008a026257 Zm00008a026257a,Zm00008a026257b simSplit
Zm00008a026257_T01.v1.1.exon.1 chr06 156898727 156899041 Zm00008a026257 156898727 156901503 Zm00008a026257 Zm00008a026257a,Zm00008a026257b simSplit
Zm00008a026257_T01.v1.1.exon.2 chr06 156899623 156899781 Zm00008a026257b 156898727 156901503 Zm00008a026257 Zm00008a026257a,Zm00008a026257b simSplit
Zm00008a026257_T01.v1.1.exon.2 chr06 156899623 156899781 Zm00008a026257 156898727 156901503 Zm00008a026257 Zm00008a026257a,Zm00008a026257b simSplit
Zm00008a026257_T01.v1.1.exon.3 chr06 156899864 156899977 Zm00008a026257b 156898727 156901503 Zm00008a026257 Zm00008a026257a,Zm00008a026257b simSplit
Zm00008a026257_T01.v1.1.exon.3 chr06 156899864 156899977 Zm00008a026257 156898727 156901503 Zm00008a026257 Zm00008a026257a,Zm00008a026257b simSplit
Zm00008a026257_T01.v1.1.exon.4 chr06 156900596 156900871 Zm00008a026257b 156898727 156901503 Zm00008a026257 Zm00008a026257a,Zm00008a026257b simSplit
Zm00008a026257_T01.v1.1.exon.4 chr06 156900596 156900871 Zm00008a026257 156898727 156901503 Zm00008a026257 Zm00008a026257a,Zm00008a026257b simSplit
Zm00008a026257_T01.v1.1.exon.5 chr06 156901399 156901503 Zm00008a026257b 156898727 156901503 Zm00008a026257 Zm00008a026257a,Zm00008a026257b simSplit
Zm00008a026257_T01.v1.1.exon.5 chr06 156901399 156901503 Zm00008a026257 156898727 156901503 Zm00008a026257 Zm00008a026257a,Zm00008a026257b simSplit
Zm00008a026260_T01.v1.1.exon.10 chr06 156921078 156921545 Zm00008a026260a 156921078 156925787 Zm00008a026260 Zm00008a026260a,Zm00008a026260b simSplit
Zm00008a026260_T01.v1.1.exon.10 chr06 156921078 156921545 Zm00008a026260 156921078 156925787 Zm00008a026260 Zm00008a026260a,Zm00008a026260b simSplit
Zm00008a026260_T01.v1.1.exon.9 chr06 156921681 156921844 Zm00008a026260a 156921078 156925787 Zm00008a026260 Zm00008a026260a,Zm00008a026260b simSplit
Zm00008a026260_T01.v1.1.exon.9 chr06 156921681 156921844 Zm00008a026260 156921078 156925787 Zm00008a026260 Zm00008a026260a,Zm00008a026260b simSplit
Zm00008a026260_T01.v1.1.exon.8 chr06 156922266 156922471 Zm00008a026260a 156921078 156925787 Zm00008a026260 Zm00008a026260a,Zm00008a026260b simSplit
Zm00008a026260_T01.v1.1.exon.8 chr06 156922266 156922471 Zm00008a026260 156921078 156925787 Zm00008a026260 Zm00008a026260a,Zm00008a026260b simSplit
Zm00008a026260_T01.v1.1.exon.7 chr06 156922621 156923179 Zm00008a026260a 156921078 156925787 Zm00008a026260 Zm00008a026260a,Zm00008a026260b simSplit
Zm00008a026260_T01.v1.1.exon.7 chr06 156922621 156923179 Zm00008a026260 156921078 156925787 Zm00008a026260 Zm00008a026260a,Zm00008a026260b simSplit
Zm00008a026260_T01.v1.1.exon.6 chr06 156923261 156923362 Zm00008a026260b 156921078 156925787 Zm00008a026260 Zm00008a026260a,Zm00008a026260b simSplit
Zm00008a026260_T01.v1.1.exon.6 chr06 156923261 156923362 Zm00008a026260 156921078 156925787 Zm00008a026260 Zm00008a026260a,Zm00008a026260b simSplit
Zm00008a026260_T01.v1.1.exon.5 chr06 156923709 156923774 Zm00008a026260b 156921078 156925787 Zm00008a026260 Zm00008a026260a,Zm00008a026260b simSplit
Zm00008a026260_T01.v1.1.exon.5 chr06 156923709 156923774 Zm00008a026260 156921078 156925787 Zm00008a026260 Zm00008a026260a,Zm00008a026260b simSplit
Zm00008a026260_T01.v1.1.exon.4 chr06 156923863 156923975 Zm00008a026260b 156921078 156925787 Zm00008a026260 Zm00008a026260a,Zm00008a026260b simSplit
Zm00008a026260_T01.v1.1.exon.4 chr06 156923863 156923975 Zm00008a026260 156921078 156925787 Zm00008a026260 Zm00008a026260a,Zm00008a026260b simSplit
Zm00008a026260_T01.v1.1.exon.3 chr06 156924600 156924677 Zm00008a026260b 156921078 156925787 Zm00008a026260 Zm00008a026260a,Zm00008a026260b simSplit
Zm00008a026260_T01.v1.1.exon.3 chr06 156924600 156924677 Zm00008a026260 156921078 156925787 Zm00008a026260 Zm00008a026260a,Zm00008a026260b simSplit
Zm00008a026260_T01.v1.1.exon.2 chr06 156924754 156924839 Zm00008a026260b 156921078 156925787 Zm00008a026260 Zm00008a026260a,Zm00008a026260b simSplit
Zm00008a026260_T01.v1.1.exon.2 chr06 156924754 156924839 Zm00008a026260 156921078 156925787 Zm00008a026260 Zm00008a026260a,Zm00008a026260b simSplit
Zm00008a026260_T01.v1.1.exon.1 chr06 156925540 156925787 Zm00008a026260b 156921078 156925787 Zm00008a026260 Zm00008a026260a,Zm00008a026260b simSplit
Zm00008a026260_T01.v1.1.exon.1 chr06 156925540 156925787 Zm00008a026260 156921078 156925787 Zm00008a026260 Zm00008a026260a,Zm00008a026260b simSplit
Zm00008a026273_T01.v1.1.exon.8 chr06 157290975 157291271 Zm00008a026273a 157290975 157293075 Zm00008a026273 Zm00008a026273a,Zm00008a026273b simSplit
Zm00008a026273_T01.v1.1.exon.8 chr06 157290975 157291271 Zm00008a026273 157290975 157293075 Zm00008a026273 Zm00008a026273a,Zm00008a026273b simSplit
Zm00008a026273_T01.v1.1.exon.7 chr06 157291345 157291449 Zm00008a026273a 157290975 157293075 Zm00008a026273 Zm00008a026273a,Zm00008a026273b simSplit
Zm00008a026273_T01.v1.1.exon.7 chr06 157291345 157291449 Zm00008a026273 157290975 157293075 Zm00008a026273 Zm00008a026273a,Zm00008a026273b simSplit
Zm00008a026273_T01.v1.1.exon.6 chr06 157291471 157291545 Zm00008a026273a 157290975 157293075 Zm00008a026273 Zm00008a026273a,Zm00008a026273b simSplit
Zm00008a026273_T01.v1.1.exon.6 chr06 157291471 157291545 Zm00008a026273 157290975 157293075 Zm00008a026273 Zm00008a026273a,Zm00008a026273b simSplit
Zm00008a026273_T01.v1.1.exon.5 chr06 157291836 157292000 Zm00008a026273a 157290975 157293075 Zm00008a026273 Zm00008a026273a,Zm00008a026273b simSplit
Zm00008a026273_T01.v1.1.exon.5 chr06 157291836 157292000 Zm00008a026273 157290975 157293075 Zm00008a026273 Zm00008a026273a,Zm00008a026273b simSplit
Zm00008a026273_T01.v1.1.exon.4 chr06 157292074 157292253 Zm00008a026273a 157290975 157293075 Zm00008a026273 Zm00008a026273a,Zm00008a026273b simSplit
Zm00008a026273_T01.v1.1.exon.4 chr06 157292074 157292253 Zm00008a026273 157290975 157293075 Zm00008a026273 Zm00008a026273a,Zm00008a026273b simSplit
Zm00008a026273_T01.v1.1.exon.3 chr06 157292674 157292715 Zm00008a026273a 157290975 157293075 Zm00008a026273 Zm00008a026273a,Zm00008a026273b simSplit
Zm00008a026273_T01.v1.1.exon.3 chr06 157292674 157292715 Zm00008a026273 157290975 157293075 Zm00008a026273 Zm00008a026273a,Zm00008a026273b simSplit
Zm00008a026273_T01.v1.1.exon.2 chr06 157292822 157292960 Zm00008a026273b 157290975 157293075 Zm00008a026273 Zm00008a026273a,Zm00008a026273b simSplit
Zm00008a026273_T01.v1.1.exon.2 chr06 157292822 157292960 Zm00008a026273 157290975 157293075 Zm00008a026273 Zm00008a026273a,Zm00008a026273b simSplit
Zm00008a026273_T01.v1.1.exon.1 chr06 157293052 157293075 Zm00008a026273b 157290975 157293075 Zm00008a026273 Zm00008a026273a,Zm00008a026273b simSplit
Zm00008a026273_T01.v1.1.exon.1 chr06 157293052 157293075 Zm00008a026273 157290975 157293075 Zm00008a026273 Zm00008a026273a,Zm00008a026273b simSplit
Zm00008a026274_T01.v1.1.exon.1 chr06 157322598 157322934 Zm00008a026274a 157322598 157329164 Zm00008a026274 Zm00008a026274a,Zm00008a026274b simSplit
Zm00008a026274_T01.v1.1.exon.1 chr06 157322598 157322934 Zm00008a026274 157322598 157329164 Zm00008a026274 Zm00008a026274a,Zm00008a026274b simSplit
Zm00008a026274_T01.v1.1.exon.2 chr06 157323894 157323955 Zm00008a026274a 157322598 157329164 Zm00008a026274 Zm00008a026274a,Zm00008a026274b simSplit
Zm00008a026274_T01.v1.1.exon.2 chr06 157323894 157323955 Zm00008a026274 157322598 157329164 Zm00008a026274 Zm00008a026274a,Zm00008a026274b simSplit
Zm00008a026274_T01.v1.1.exon.3 chr06 157324110 157324197 Zm00008a026274b 157322598 157329164 Zm00008a026274 Zm00008a026274a,Zm00008a026274b simSplit
Zm00008a026274_T01.v1.1.exon.3 chr06 157324110 157324197 Zm00008a026274 157322598 157329164 Zm00008a026274 Zm00008a026274a,Zm00008a026274b simSplit
Zm00008a026274_T01.v1.1.exon.4 chr06 157324275 157324333 Zm00008a026274b 157322598 157329164 Zm00008a026274 Zm00008a026274a,Zm00008a026274b simSplit
Zm00008a026274_T01.v1.1.exon.4 chr06 157324275 157324333 Zm00008a026274 157322598 157329164 Zm00008a026274 Zm00008a026274a,Zm00008a026274b simSplit
Zm00008a026274_T01.v1.1.exon.5 chr06 157324418 157324511 Zm00008a026274b 157322598 157329164 Zm00008a026274 Zm00008a026274a,Zm00008a026274b simSplit
Zm00008a026274_T01.v1.1.exon.5 chr06 157324418 157324511 Zm00008a026274 157322598 157329164 Zm00008a026274 Zm00008a026274a,Zm00008a026274b simSplit
Zm00008a026274_T01.v1.1.exon.6 chr06 157327735 157328163 Zm00008a026274b 157322598 157329164 Zm00008a026274 Zm00008a026274a,Zm00008a026274b simSplit
Zm00008a026274_T01.v1.1.exon.6 chr06 157327735 157328163 Zm00008a026274 157322598 157329164 Zm00008a026274 Zm00008a026274a,Zm00008a026274b simSplit
Zm00008a026274_T01.v1.1.exon.7 chr06 157328501 157328617 Zm00008a026274b 157322598 157329164 Zm00008a026274 Zm00008a026274a,Zm00008a026274b simSplit
Zm00008a026274_T01.v1.1.exon.7 chr06 157328501 157328617 Zm00008a026274 157322598 157329164 Zm00008a026274 Zm00008a026274a,Zm00008a026274b simSplit
Zm00008a026274_T01.v1.1.exon.8 chr06 157328702 157328782 Zm00008a026274b 157322598 157329164 Zm00008a026274 Zm00008a026274a,Zm00008a026274b simSplit
Zm00008a026274_T01.v1.1.exon.8 chr06 157328702 157328782 Zm00008a026274 157322598 157329164 Zm00008a026274 Zm00008a026274a,Zm00008a026274b simSplit
Zm00008a026274_T01.v1.1.exon.9 chr06 157329054 157329164 Zm00008a026274b 157322598 157329164 Zm00008a026274 Zm00008a026274a,Zm00008a026274b simSplit
Zm00008a026274_T01.v1.1.exon.9 chr06 157329054 157329164 Zm00008a026274 157322598 157329164 Zm00008a026274 Zm00008a026274a,Zm00008a026274b simSplit
Zm00008a026280_T01.v1.1.exon.1 chr06 157443888 157443955 Zm00008a026280a 157443888 157449407 Zm00008a026280 Zm00008a026280a,Zm00008a026280b simSplit
Zm00008a026280_T01.v1.1.exon.1 chr06 157443888 157443955 Zm00008a026280 157443888 157449407 Zm00008a026280 Zm00008a026280a,Zm00008a026280b simSplit
Zm00008a026280_T01.v1.1.exon.2 chr06 157444306 157444510 Zm00008a026280b 157443888 157449407 Zm00008a026280 Zm00008a026280a,Zm00008a026280b simSplit
Zm00008a026280_T01.v1.1.exon.2 chr06 157444306 157444510 Zm00008a026280 157443888 157449407 Zm00008a026280 Zm00008a026280a,Zm00008a026280b simSplit
Zm00008a026280_T01.v1.1.exon.3 chr06 157444639 157444770 Zm00008a026280b 157443888 157449407 Zm00008a026280 Zm00008a026280a,Zm00008a026280b simSplit
Zm00008a026280_T01.v1.1.exon.3 chr06 157444639 157444770 Zm00008a026280 157443888 157449407 Zm00008a026280 Zm00008a026280a,Zm00008a026280b simSplit
Zm00008a026280_T01.v1.1.exon.4 chr06 157445103 157445147 Zm00008a026280b 157443888 157449407 Zm00008a026280 Zm00008a026280a,Zm00008a026280b simSplit
Zm00008a026280_T01.v1.1.exon.4 chr06 157445103 157445147 Zm00008a026280 157443888 157449407 Zm00008a026280 Zm00008a026280a,Zm00008a026280b simSplit
Zm00008a026280_T01.v1.1.exon.5 chr06 157445270 157445439 Zm00008a026280b 157443888 157449407 Zm00008a026280 Zm00008a026280a,Zm00008a026280b simSplit
Zm00008a026280_T01.v1.1.exon.5 chr06 157445270 157445439 Zm00008a026280 157443888 157449407 Zm00008a026280 Zm00008a026280a,Zm00008a026280b simSplit
Zm00008a026280_T01.v1.1.exon.6 chr06 157445676 157445761 Zm00008a026280b 157443888 157449407 Zm00008a026280 Zm00008a026280a,Zm00008a026280b simSplit
Zm00008a026280_T01.v1.1.exon.6 chr06 157445676 157445761 Zm00008a026280 157443888 157449407 Zm00008a026280 Zm00008a026280a,Zm00008a026280b simSplit
Zm00008a026280_T01.v1.1.exon.7 chr06 157445839 157445946 Zm00008a026280b 157443888 157449407 Zm00008a026280 Zm00008a026280a,Zm00008a026280b simSplit
Zm00008a026280_T01.v1.1.exon.7 chr06 157445839 157445946 Zm00008a026280 157443888 157449407 Zm00008a026280 Zm00008a026280a,Zm00008a026280b simSplit
Zm00008a026280_T01.v1.1.exon.8 chr06 157446016 157446145 Zm00008a026280b 157443888 157449407 Zm00008a026280 Zm00008a026280a,Zm00008a026280b simSplit
Zm00008a026280_T01.v1.1.exon.8 chr06 157446016 157446145 Zm00008a026280 157443888 157449407 Zm00008a026280 Zm00008a026280a,Zm00008a026280b simSplit
Zm00008a026280_T01.v1.1.exon.9 chr06 157446239 157446338 Zm00008a026280b 157443888 157449407 Zm00008a026280 Zm00008a026280a,Zm00008a026280b simSplit
Zm00008a026280_T01.v1.1.exon.9 chr06 157446239 157446338 Zm00008a026280 157443888 157449407 Zm00008a026280 Zm00008a026280a,Zm00008a026280b simSplit
Zm00008a026280_T01.v1.1.exon.10 chr06 157447731 157447775 Zm00008a026280b 157443888 157449407 Zm00008a026280 Zm00008a026280a,Zm00008a026280b simSplit
Zm00008a026280_T01.v1.1.exon.10 chr06 157447731 157447775 Zm00008a026280 157443888 157449407 Zm00008a026280 Zm00008a026280a,Zm00008a026280b simSplit
Zm00008a026280_T01.v1.1.exon.11 chr06 157447864 157448033 Zm00008a026280b 157443888 157449407 Zm00008a026280 Zm00008a026280a,Zm00008a026280b simSplit
Zm00008a026280_T01.v1.1.exon.11 chr06 157447864 157448033 Zm00008a026280 157443888 157449407 Zm00008a026280 Zm00008a026280a,Zm00008a026280b simSplit
Zm00008a026280_T01.v1.1.exon.12 chr06 157448259 157448344 Zm00008a026280b 157443888 157449407 Zm00008a026280 Zm00008a026280a,Zm00008a026280b simSplit
Zm00008a026280_T01.v1.1.exon.12 chr06 157448259 157448344 Zm00008a026280 157443888 157449407 Zm00008a026280 Zm00008a026280a,Zm00008a026280b simSplit
Zm00008a026280_T01.v1.1.exon.13 chr06 157448451 157448558 Zm00008a026280b 157443888 157449407 Zm00008a026280 Zm00008a026280a,Zm00008a026280b simSplit
Zm00008a026280_T01.v1.1.exon.13 chr06 157448451 157448558 Zm00008a026280 157443888 157449407 Zm00008a026280 Zm00008a026280a,Zm00008a026280b simSplit
Zm00008a026280_T01.v1.1.exon.14 chr06 157448967 157449407 Zm00008a026280b 157443888 157449407 Zm00008a026280 Zm00008a026280a,Zm00008a026280b simSplit
Zm00008a026280_T01.v1.1.exon.14 chr06 157448967 157449407 Zm00008a026280 157443888 157449407 Zm00008a026280 Zm00008a026280a,Zm00008a026280b simSplit
Zm00008a026284_T01.v1.1.exon.1 chr06 157477964 157478053 Zm00008a026284a 157477964 157538959 Zm00008a026284 Zm00008a026284a,Zm00008a026284b simSplit
Zm00008a026284_T01.v1.1.exon.1 chr06 157477964 157478053 Zm00008a026284 157477964 157538959 Zm00008a026284 Zm00008a026284a,Zm00008a026284b simSplit
Zm00008a026284_T01.v1.1.exon.2 chr06 157492514 157492842 Zm00008a026284a 157477964 157538959 Zm00008a026284 Zm00008a026284a,Zm00008a026284b simSplit
Zm00008a026284_T01.v1.1.exon.2 chr06 157492514 157492842 Zm00008a026284 157477964 157538959 Zm00008a026284 Zm00008a026284a,Zm00008a026284b simSplit
Zm00008a026284_T01.v1.1.exon.3 chr06 157493459 157493519 Zm00008a026284b 157477964 157538959 Zm00008a026284 Zm00008a026284a,Zm00008a026284b simSplit
Zm00008a026284_T01.v1.1.exon.3 chr06 157493459 157493519 Zm00008a026284 157477964 157538959 Zm00008a026284 Zm00008a026284a,Zm00008a026284b simSplit
Zm00008a026284_T01.v1.1.exon.4 chr06 157495038 157495213 Zm00008a026284b 157477964 157538959 Zm00008a026284 Zm00008a026284a,Zm00008a026284b simSplit
Zm00008a026284_T01.v1.1.exon.4 chr06 157495038 157495213 Zm00008a026284 157477964 157538959 Zm00008a026284 Zm00008a026284a,Zm00008a026284b simSplit
Zm00008a026284_T01.v1.1.exon.5 chr06 157536301 157536347 Zm00008a026284b 157477964 157538959 Zm00008a026284 Zm00008a026284a,Zm00008a026284b simSplit
Zm00008a026284_T01.v1.1.exon.5 chr06 157536301 157536347 Zm00008a026284 157477964 157538959 Zm00008a026284 Zm00008a026284a,Zm00008a026284b simSplit
Zm00008a026284_T01.v1.1.exon.6 chr06 157538952 157538959 Zm00008a026284b 157477964 157538959 Zm00008a026284 Zm00008a026284a,Zm00008a026284b simSplit
Zm00008a026284_T01.v1.1.exon.6 chr06 157538952 157538959 Zm00008a026284 157477964 157538959 Zm00008a026284 Zm00008a026284a,Zm00008a026284b simSplit
Zm00008a026286_T01.v1.1.exon.1 chr06 157541540 157541629 Zm00008a026286a 157541540 157547873 Zm00008a026286 Zm00008a026286a,Zm00008a026286b simSplit
Zm00008a026286_T01.v1.1.exon.1 chr06 157541540 157541629 Zm00008a026286 157541540 157547873 Zm00008a026286 Zm00008a026286a,Zm00008a026286b simSplit
Zm00008a026286_T01.v1.1.exon.2 chr06 157542850 157542915 Zm00008a026286b 157541540 157547873 Zm00008a026286 Zm00008a026286a,Zm00008a026286b simSplit
Zm00008a026286_T01.v1.1.exon.2 chr06 157542850 157542915 Zm00008a026286 157541540 157547873 Zm00008a026286 Zm00008a026286a,Zm00008a026286b simSplit
Zm00008a026286_T01.v1.1.exon.3 chr06 157546111 157546199 Zm00008a026286b 157541540 157547873 Zm00008a026286 Zm00008a026286a,Zm00008a026286b simSplit
Zm00008a026286_T01.v1.1.exon.3 chr06 157546111 157546199 Zm00008a026286 157541540 157547873 Zm00008a026286 Zm00008a026286a,Zm00008a026286b simSplit
Zm00008a026286_T01.v1.1.exon.4 chr06 157546273 157546327 Zm00008a026286b 157541540 157547873 Zm00008a026286 Zm00008a026286a,Zm00008a026286b simSplit
Zm00008a026286_T01.v1.1.exon.4 chr06 157546273 157546327 Zm00008a026286 157541540 157547873 Zm00008a026286 Zm00008a026286a,Zm00008a026286b simSplit
Zm00008a026286_T01.v1.1.exon.5 chr06 157546559 157546715 Zm00008a026286b 157541540 157547873 Zm00008a026286 Zm00008a026286a,Zm00008a026286b simSplit
Zm00008a026286_T01.v1.1.exon.5 chr06 157546559 157546715 Zm00008a026286 157541540 157547873 Zm00008a026286 Zm00008a026286a,Zm00008a026286b simSplit
Zm00008a026286_T01.v1.1.exon.6 chr06 157546829 157546936 Zm00008a026286b 157541540 157547873 Zm00008a026286 Zm00008a026286a,Zm00008a026286b simSplit
Zm00008a026286_T01.v1.1.exon.6 chr06 157546829 157546936 Zm00008a026286 157541540 157547873 Zm00008a026286 Zm00008a026286a,Zm00008a026286b simSplit
Zm00008a026286_T01.v1.1.exon.7 chr06 157547058 157547185 Zm00008a026286b 157541540 157547873 Zm00008a026286 Zm00008a026286a,Zm00008a026286b simSplit
Zm00008a026286_T01.v1.1.exon.7 chr06 157547058 157547185 Zm00008a026286 157541540 157547873 Zm00008a026286 Zm00008a026286a,Zm00008a026286b simSplit
Zm00008a026286_T01.v1.1.exon.8 chr06 157547267 157547395 Zm00008a026286b 157541540 157547873 Zm00008a026286 Zm00008a026286a,Zm00008a026286b simSplit
Zm00008a026286_T01.v1.1.exon.8 chr06 157547267 157547395 Zm00008a026286 157541540 157547873 Zm00008a026286 Zm00008a026286a,Zm00008a026286b simSplit
Zm00008a026286_T01.v1.1.exon.9 chr06 157547490 157547557 Zm00008a026286b 157541540 157547873 Zm00008a026286 Zm00008a026286a,Zm00008a026286b simSplit
Zm00008a026286_T01.v1.1.exon.9 chr06 157547490 157547557 Zm00008a026286 157541540 157547873 Zm00008a026286 Zm00008a026286a,Zm00008a026286b simSplit
Zm00008a026286_T01.v1.1.exon.10 chr06 157547651 157547873 Zm00008a026286b 157541540 157547873 Zm00008a026286 Zm00008a026286a,Zm00008a026286b simSplit
Zm00008a026286_T01.v1.1.exon.10 chr06 157547651 157547873 Zm00008a026286 157541540 157547873 Zm00008a026286 Zm00008a026286a,Zm00008a026286b simSplit
Zm00008a026302_T01.v1.1.exon.5 chr06 157792323 157793039 Zm00008a026302a 157792323 157795846 Zm00008a026302 Zm00008a026302a,Zm00008a026302b simSplit
Zm00008a026302_T01.v1.1.exon.5 chr06 157792323 157793039 Zm00008a026302 157792323 157795846 Zm00008a026302 Zm00008a026302a,Zm00008a026302b simSplit
Zm00008a026302_T01.v1.1.exon.4 chr06 157794368 157794473 Zm00008a026302b 157792323 157795846 Zm00008a026302 Zm00008a026302a,Zm00008a026302b simSplit
Zm00008a026302_T01.v1.1.exon.4 chr06 157794368 157794473 Zm00008a026302 157792323 157795846 Zm00008a026302 Zm00008a026302a,Zm00008a026302b simSplit
Zm00008a026302_T01.v1.1.exon.3 chr06 157794542 157794883 Zm00008a026302b 157792323 157795846 Zm00008a026302 Zm00008a026302a,Zm00008a026302b simSplit
Zm00008a026302_T01.v1.1.exon.3 chr06 157794542 157794883 Zm00008a026302 157792323 157795846 Zm00008a026302 Zm00008a026302a,Zm00008a026302b simSplit
Zm00008a026302_T01.v1.1.exon.2 chr06 157794963 157795050 Zm00008a026302b 157792323 157795846 Zm00008a026302 Zm00008a026302a,Zm00008a026302b simSplit
Zm00008a026302_T01.v1.1.exon.2 chr06 157794963 157795050 Zm00008a026302 157792323 157795846 Zm00008a026302 Zm00008a026302a,Zm00008a026302b simSplit
Zm00008a026302_T01.v1.1.exon.1 chr06 157795650 157795846 Zm00008a026302b 157792323 157795846 Zm00008a026302 Zm00008a026302a,Zm00008a026302b simSplit
Zm00008a026302_T01.v1.1.exon.1 chr06 157795650 157795846 Zm00008a026302 157792323 157795846 Zm00008a026302 Zm00008a026302a,Zm00008a026302b simSplit
Zm00008a026323_T01.v1.1.exon.1 chr06 158169409 158169490 Zm00008a026323a 158169409 158172304 Zm00008a026323 Zm00008a026323a,Zm00008a026323b simSplit
Zm00008a026323_T01.v1.1.exon.1 chr06 158169409 158169490 Zm00008a026323 158169409 158172304 Zm00008a026323 Zm00008a026323a,Zm00008a026323b simSplit
Zm00008a026323_T01.v1.1.exon.2 chr06 158169565 158169738 Zm00008a026323a 158169409 158172304 Zm00008a026323 Zm00008a026323a,Zm00008a026323b simSplit
Zm00008a026323_T01.v1.1.exon.2 chr06 158169565 158169738 Zm00008a026323 158169409 158172304 Zm00008a026323 Zm00008a026323a,Zm00008a026323b simSplit
Zm00008a026323_T01.v1.1.exon.3 chr06 158169930 158169976 Zm00008a026323a 158169409 158172304 Zm00008a026323 Zm00008a026323a,Zm00008a026323b simSplit
Zm00008a026323_T01.v1.1.exon.3 chr06 158169930 158169976 Zm00008a026323 158169409 158172304 Zm00008a026323 Zm00008a026323a,Zm00008a026323b simSplit
Zm00008a026323_T01.v1.1.exon.4 chr06 158170062 158170148 Zm00008a026323a 158169409 158172304 Zm00008a026323 Zm00008a026323a,Zm00008a026323b simSplit
Zm00008a026323_T01.v1.1.exon.4 chr06 158170062 158170148 Zm00008a026323 158169409 158172304 Zm00008a026323 Zm00008a026323a,Zm00008a026323b simSplit
Zm00008a026323_T01.v1.1.exon.5 chr06 158170280 158170360 Zm00008a026323a 158169409 158172304 Zm00008a026323 Zm00008a026323a,Zm00008a026323b simSplit
Zm00008a026323_T01.v1.1.exon.5 chr06 158170280 158170360 Zm00008a026323 158169409 158172304 Zm00008a026323 Zm00008a026323a,Zm00008a026323b simSplit
Zm00008a026323_T01.v1.1.exon.6 chr06 158171355 158171439 Zm00008a026323b 158169409 158172304 Zm00008a026323 Zm00008a026323a,Zm00008a026323b simSplit
Zm00008a026323_T01.v1.1.exon.6 chr06 158171355 158171439 Zm00008a026323 158169409 158172304 Zm00008a026323 Zm00008a026323a,Zm00008a026323b simSplit
Zm00008a026323_T01.v1.1.exon.7 chr06 158171535 158171594 Zm00008a026323b 158169409 158172304 Zm00008a026323 Zm00008a026323a,Zm00008a026323b simSplit
Zm00008a026323_T01.v1.1.exon.7 chr06 158171535 158171594 Zm00008a026323 158169409 158172304 Zm00008a026323 Zm00008a026323a,Zm00008a026323b simSplit
Zm00008a026323_T01.v1.1.exon.8 chr06 158171730 158171810 Zm00008a026323b 158169409 158172304 Zm00008a026323 Zm00008a026323a,Zm00008a026323b simSplit
Zm00008a026323_T01.v1.1.exon.8 chr06 158171730 158171810 Zm00008a026323 158169409 158172304 Zm00008a026323 Zm00008a026323a,Zm00008a026323b simSplit
Zm00008a026323_T01.v1.1.exon.9 chr06 158171886 158171957 Zm00008a026323b 158169409 158172304 Zm00008a026323 Zm00008a026323a,Zm00008a026323b simSplit
Zm00008a026323_T01.v1.1.exon.9 chr06 158171886 158171957 Zm00008a026323 158169409 158172304 Zm00008a026323 Zm00008a026323a,Zm00008a026323b simSplit
Zm00008a026323_T01.v1.1.exon.10 chr06 158172044 158172127 Zm00008a026323b 158169409 158172304 Zm00008a026323 Zm00008a026323a,Zm00008a026323b simSplit
Zm00008a026323_T01.v1.1.exon.10 chr06 158172044 158172127 Zm00008a026323 158169409 158172304 Zm00008a026323 Zm00008a026323a,Zm00008a026323b simSplit
Zm00008a026323_T01.v1.1.exon.11 chr06 158172257 158172304 Zm00008a026323b 158169409 158172304 Zm00008a026323 Zm00008a026323a,Zm00008a026323b simSplit
Zm00008a026323_T01.v1.1.exon.11 chr06 158172257 158172304 Zm00008a026323 158169409 158172304 Zm00008a026323 Zm00008a026323a,Zm00008a026323b simSplit
Zm00008a026347_T01.v1.1.exon.8 chr06 158655066 158655122 Zm00008a026347a 158655066 158658224 Zm00008a026347 Zm00008a026347a,Zm00008a026347b simSplit
Zm00008a026347_T01.v1.1.exon.8 chr06 158655066 158655122 Zm00008a026347 158655066 158658224 Zm00008a026347 Zm00008a026347a,Zm00008a026347b simSplit
Zm00008a026347_T01.v1.1.exon.7 chr06 158655217 158655310 Zm00008a026347a 158655066 158658224 Zm00008a026347 Zm00008a026347a,Zm00008a026347b simSplit
Zm00008a026347_T01.v1.1.exon.7 chr06 158655217 158655310 Zm00008a026347 158655066 158658224 Zm00008a026347 Zm00008a026347a,Zm00008a026347b simSplit
Zm00008a026347_T01.v1.1.exon.6 chr06 158655460 158655553 Zm00008a026347a 158655066 158658224 Zm00008a026347 Zm00008a026347a,Zm00008a026347b simSplit
Zm00008a026347_T01.v1.1.exon.6 chr06 158655460 158655553 Zm00008a026347 158655066 158658224 Zm00008a026347 Zm00008a026347a,Zm00008a026347b simSplit
Zm00008a026347_T01.v1.1.exon.5 chr06 158655633 158655801 Zm00008a026347a 158655066 158658224 Zm00008a026347 Zm00008a026347a,Zm00008a026347b simSplit
Zm00008a026347_T01.v1.1.exon.5 chr06 158655633 158655801 Zm00008a026347 158655066 158658224 Zm00008a026347 Zm00008a026347a,Zm00008a026347b simSplit
Zm00008a026347_T01.v1.1.exon.4 chr06 158656627 158656731 Zm00008a026347a 158655066 158658224 Zm00008a026347 Zm00008a026347a,Zm00008a026347b simSplit
Zm00008a026347_T01.v1.1.exon.4 chr06 158656627 158656731 Zm00008a026347 158655066 158658224 Zm00008a026347 Zm00008a026347a,Zm00008a026347b simSplit
Zm00008a026347_T01.v1.1.exon.3 chr06 158656902 158657021 Zm00008a026347b 158655066 158658224 Zm00008a026347 Zm00008a026347a,Zm00008a026347b simSplit
Zm00008a026347_T01.v1.1.exon.3 chr06 158656902 158657021 Zm00008a026347 158655066 158658224 Zm00008a026347 Zm00008a026347a,Zm00008a026347b simSplit
Zm00008a026347_T01.v1.1.exon.2 chr06 158657666 158657755 Zm00008a026347b 158655066 158658224 Zm00008a026347 Zm00008a026347a,Zm00008a026347b simSplit
Zm00008a026347_T01.v1.1.exon.2 chr06 158657666 158657755 Zm00008a026347 158655066 158658224 Zm00008a026347 Zm00008a026347a,Zm00008a026347b simSplit
Zm00008a026347_T01.v1.1.exon.1 chr06 158657838 158658224 Zm00008a026347b 158655066 158658224 Zm00008a026347 Zm00008a026347a,Zm00008a026347b simSplit
Zm00008a026347_T01.v1.1.exon.1 chr06 158657838 158658224 Zm00008a026347 158655066 158658224 Zm00008a026347 Zm00008a026347a,Zm00008a026347b simSplit
Zm00008a026352_T01.v1.1.exon.1 chr06 158842084 158842453 Zm00008a026352a 158842084 158846053 Zm00008a026352 Zm00008a026352a,Zm00008a026352b simSplit
Zm00008a026352_T01.v1.1.exon.1 chr06 158842084 158842453 Zm00008a026352 158842084 158846053 Zm00008a026352 Zm00008a026352a,Zm00008a026352b simSplit
Zm00008a026352_T01.v1.1.exon.2 chr06 158843816 158843900 Zm00008a026352a 158842084 158846053 Zm00008a026352 Zm00008a026352a,Zm00008a026352b simSplit
Zm00008a026352_T01.v1.1.exon.2 chr06 158843816 158843900 Zm00008a026352 158842084 158846053 Zm00008a026352 Zm00008a026352a,Zm00008a026352b simSplit
Zm00008a026352_T01.v1.1.exon.3 chr06 158844646 158844713 Zm00008a026352a 158842084 158846053 Zm00008a026352 Zm00008a026352a,Zm00008a026352b simSplit
Zm00008a026352_T01.v1.1.exon.3 chr06 158844646 158844713 Zm00008a026352 158842084 158846053 Zm00008a026352 Zm00008a026352a,Zm00008a026352b simSplit
Zm00008a026352_T01.v1.1.exon.4 chr06 158844790 158844840 Zm00008a026352a 158842084 158846053 Zm00008a026352 Zm00008a026352a,Zm00008a026352b simSplit
Zm00008a026352_T01.v1.1.exon.4 chr06 158844790 158844840 Zm00008a026352 158842084 158846053 Zm00008a026352 Zm00008a026352a,Zm00008a026352b simSplit
Zm00008a026352_T01.v1.1.exon.5 chr06 158844921 158845056 Zm00008a026352a 158842084 158846053 Zm00008a026352 Zm00008a026352a,Zm00008a026352b simSplit
Zm00008a026352_T01.v1.1.exon.5 chr06 158844921 158845056 Zm00008a026352 158842084 158846053 Zm00008a026352 Zm00008a026352a,Zm00008a026352b simSplit
Zm00008a026352_T01.v1.1.exon.6 chr06 158845411 158845478 Zm00008a026352b 158842084 158846053 Zm00008a026352 Zm00008a026352a,Zm00008a026352b simSplit
Zm00008a026352_T01.v1.1.exon.6 chr06 158845411 158845478 Zm00008a026352 158842084 158846053 Zm00008a026352 Zm00008a026352a,Zm00008a026352b simSplit
Zm00008a026352_T01.v1.1.exon.7 chr06 158845666 158846053 Zm00008a026352b 158842084 158846053 Zm00008a026352 Zm00008a026352a,Zm00008a026352b simSplit
Zm00008a026352_T01.v1.1.exon.7 chr06 158845666 158846053 Zm00008a026352 158842084 158846053 Zm00008a026352 Zm00008a026352a,Zm00008a026352b simSplit
Zm00008a026365_T01.v1.1.exon.1 chr06 158977230 158977505 Zm00008a026365a 158977230 158984715 Zm00008a026365 Zm00008a026365a,Zm00008a026365b simSplit
Zm00008a026365_T01.v1.1.exon.1 chr06 158977230 158977505 Zm00008a026365 158977230 158984715 Zm00008a026365 Zm00008a026365a,Zm00008a026365b simSplit
Zm00008a026365_T01.v1.1.exon.2 chr06 158978365 158978574 Zm00008a026365a 158977230 158984715 Zm00008a026365 Zm00008a026365a,Zm00008a026365b simSplit
Zm00008a026365_T01.v1.1.exon.2 chr06 158978365 158978574 Zm00008a026365 158977230 158984715 Zm00008a026365 Zm00008a026365a,Zm00008a026365b simSplit
Zm00008a026365_T01.v1.1.exon.3 chr06 158978920 158979114 Zm00008a026365a 158977230 158984715 Zm00008a026365 Zm00008a026365a,Zm00008a026365b simSplit
Zm00008a026365_T01.v1.1.exon.3 chr06 158978920 158979114 Zm00008a026365 158977230 158984715 Zm00008a026365 Zm00008a026365a,Zm00008a026365b simSplit
Zm00008a026365_T01.v1.1.exon.4 chr06 158979201 158979505 Zm00008a026365a 158977230 158984715 Zm00008a026365 Zm00008a026365a,Zm00008a026365b simSplit
Zm00008a026365_T01.v1.1.exon.4 chr06 158979201 158979505 Zm00008a026365 158977230 158984715 Zm00008a026365 Zm00008a026365a,Zm00008a026365b simSplit
Zm00008a026365_T01.v1.1.exon.5 chr06 158979825 158980050 Zm00008a026365a 158977230 158984715 Zm00008a026365 Zm00008a026365a,Zm00008a026365b simSplit
Zm00008a026365_T01.v1.1.exon.5 chr06 158979825 158980050 Zm00008a026365 158977230 158984715 Zm00008a026365 Zm00008a026365a,Zm00008a026365b simSplit
Zm00008a026365_T01.v1.1.exon.6 chr06 158980190 158980358 Zm00008a026365b 158977230 158984715 Zm00008a026365 Zm00008a026365a,Zm00008a026365b simSplit
Zm00008a026365_T01.v1.1.exon.6 chr06 158980190 158980358 Zm00008a026365 158977230 158984715 Zm00008a026365 Zm00008a026365a,Zm00008a026365b simSplit
Zm00008a026365_T01.v1.1.exon.7 chr06 158980451 158981653 Zm00008a026365b 158977230 158984715 Zm00008a026365 Zm00008a026365a,Zm00008a026365b simSplit
Zm00008a026365_T01.v1.1.exon.7 chr06 158980451 158981653 Zm00008a026365 158977230 158984715 Zm00008a026365 Zm00008a026365a,Zm00008a026365b simSplit
Zm00008a026365_T01.v1.1.exon.8 chr06 158981733 158981904 Zm00008a026365b 158977230 158984715 Zm00008a026365 Zm00008a026365a,Zm00008a026365b simSplit
Zm00008a026365_T01.v1.1.exon.8 chr06 158981733 158981904 Zm00008a026365 158977230 158984715 Zm00008a026365 Zm00008a026365a,Zm00008a026365b simSplit
Zm00008a026365_T01.v1.1.exon.9 chr06 158982008 158982229 Zm00008a026365b 158977230 158984715 Zm00008a026365 Zm00008a026365a,Zm00008a026365b simSplit
Zm00008a026365_T01.v1.1.exon.9 chr06 158982008 158982229 Zm00008a026365 158977230 158984715 Zm00008a026365 Zm00008a026365a,Zm00008a026365b simSplit
Zm00008a026365_T01.v1.1.exon.10 chr06 158982649 158982786 Zm00008a026365b 158977230 158984715 Zm00008a026365 Zm00008a026365a,Zm00008a026365b simSplit
Zm00008a026365_T01.v1.1.exon.10 chr06 158982649 158982786 Zm00008a026365 158977230 158984715 Zm00008a026365 Zm00008a026365a,Zm00008a026365b simSplit
Zm00008a026365_T01.v1.1.exon.11 chr06 158983429 158983663 Zm00008a026365b 158977230 158984715 Zm00008a026365 Zm00008a026365a,Zm00008a026365b simSplit
Zm00008a026365_T01.v1.1.exon.11 chr06 158983429 158983663 Zm00008a026365 158977230 158984715 Zm00008a026365 Zm00008a026365a,Zm00008a026365b simSplit
Zm00008a026365_T01.v1.1.exon.12 chr06 158983747 158983806 Zm00008a026365b 158977230 158984715 Zm00008a026365 Zm00008a026365a,Zm00008a026365b simSplit
Zm00008a026365_T01.v1.1.exon.12 chr06 158983747 158983806 Zm00008a026365 158977230 158984715 Zm00008a026365 Zm00008a026365a,Zm00008a026365b simSplit
Zm00008a026365_T01.v1.1.exon.13 chr06 158984143 158984214 Zm00008a026365b 158977230 158984715 Zm00008a026365 Zm00008a026365a,Zm00008a026365b simSplit
Zm00008a026365_T01.v1.1.exon.13 chr06 158984143 158984214 Zm00008a026365 158977230 158984715 Zm00008a026365 Zm00008a026365a,Zm00008a026365b simSplit
Zm00008a026365_T01.v1.1.exon.14 chr06 158984298 158984715 Zm00008a026365b 158977230 158984715 Zm00008a026365 Zm00008a026365a,Zm00008a026365b simSplit
Zm00008a026365_T01.v1.1.exon.14 chr06 158984298 158984715 Zm00008a026365 158977230 158984715 Zm00008a026365 Zm00008a026365a,Zm00008a026365b simSplit
Zm00008a026393_T01.v1.1.exon.16 chr06 159675104 159675527 Zm00008a026393a 159675104 159682188 Zm00008a026393 Zm00008a026393a,Zm00008a026393b simSplit
Zm00008a026393_T01.v1.1.exon.16 chr06 159675104 159675527 Zm00008a026393 159675104 159682188 Zm00008a026393 Zm00008a026393a,Zm00008a026393b simSplit
Zm00008a026393_T01.v1.1.exon.15 chr06 159675815 159675954 Zm00008a026393a 159675104 159682188 Zm00008a026393 Zm00008a026393a,Zm00008a026393b simSplit
Zm00008a026393_T01.v1.1.exon.15 chr06 159675815 159675954 Zm00008a026393 159675104 159682188 Zm00008a026393 Zm00008a026393a,Zm00008a026393b simSplit
Zm00008a026393_T01.v1.1.exon.14 chr06 159676038 159676266 Zm00008a026393a 159675104 159682188 Zm00008a026393 Zm00008a026393a,Zm00008a026393b simSplit
Zm00008a026393_T01.v1.1.exon.14 chr06 159676038 159676266 Zm00008a026393 159675104 159682188 Zm00008a026393 Zm00008a026393a,Zm00008a026393b simSplit
Zm00008a026393_T01.v1.1.exon.13 chr06 159676364 159676414 Zm00008a026393a 159675104 159682188 Zm00008a026393 Zm00008a026393a,Zm00008a026393b simSplit
Zm00008a026393_T01.v1.1.exon.13 chr06 159676364 159676414 Zm00008a026393 159675104 159682188 Zm00008a026393 Zm00008a026393a,Zm00008a026393b simSplit
Zm00008a026393_T01.v1.1.exon.12 chr06 159677060 159677285 Zm00008a026393a 159675104 159682188 Zm00008a026393 Zm00008a026393a,Zm00008a026393b simSplit
Zm00008a026393_T01.v1.1.exon.12 chr06 159677060 159677285 Zm00008a026393 159675104 159682188 Zm00008a026393 Zm00008a026393a,Zm00008a026393b simSplit
Zm00008a026393_T01.v1.1.exon.11 chr06 159677828 159677898 Zm00008a026393a 159675104 159682188 Zm00008a026393 Zm00008a026393a,Zm00008a026393b simSplit
Zm00008a026393_T01.v1.1.exon.11 chr06 159677828 159677898 Zm00008a026393 159675104 159682188 Zm00008a026393 Zm00008a026393a,Zm00008a026393b simSplit
Zm00008a026393_T01.v1.1.exon.10 chr06 159678289 159678408 Zm00008a026393a 159675104 159682188 Zm00008a026393 Zm00008a026393a,Zm00008a026393b simSplit
Zm00008a026393_T01.v1.1.exon.10 chr06 159678289 159678408 Zm00008a026393 159675104 159682188 Zm00008a026393 Zm00008a026393a,Zm00008a026393b simSplit
Zm00008a026393_T01.v1.1.exon.9 chr06 159678488 159678682 Zm00008a026393a 159675104 159682188 Zm00008a026393 Zm00008a026393a,Zm00008a026393b simSplit
Zm00008a026393_T01.v1.1.exon.9 chr06 159678488 159678682 Zm00008a026393 159675104 159682188 Zm00008a026393 Zm00008a026393a,Zm00008a026393b simSplit
Zm00008a026393_T01.v1.1.exon.8 chr06 159679062 159679126 Zm00008a026393a 159675104 159682188 Zm00008a026393 Zm00008a026393a,Zm00008a026393b simSplit
Zm00008a026393_T01.v1.1.exon.8 chr06 159679062 159679126 Zm00008a026393 159675104 159682188 Zm00008a026393 Zm00008a026393a,Zm00008a026393b simSplit
Zm00008a026393_T01.v1.1.exon.7 chr06 159679770 159679860 Zm00008a026393a 159675104 159682188 Zm00008a026393 Zm00008a026393a,Zm00008a026393b simSplit
Zm00008a026393_T01.v1.1.exon.7 chr06 159679770 159679860 Zm00008a026393 159675104 159682188 Zm00008a026393 Zm00008a026393a,Zm00008a026393b simSplit
Zm00008a026393_T01.v1.1.exon.6 chr06 159680098 159680159 Zm00008a026393a 159675104 159682188 Zm00008a026393 Zm00008a026393a,Zm00008a026393b simSplit
Zm00008a026393_T01.v1.1.exon.6 chr06 159680098 159680159 Zm00008a026393 159675104 159682188 Zm00008a026393 Zm00008a026393a,Zm00008a026393b simSplit
Zm00008a026393_T01.v1.1.exon.5 chr06 159680258 159680308 Zm00008a026393a 159675104 159682188 Zm00008a026393 Zm00008a026393a,Zm00008a026393b simSplit
Zm00008a026393_T01.v1.1.exon.5 chr06 159680258 159680308 Zm00008a026393 159675104 159682188 Zm00008a026393 Zm00008a026393a,Zm00008a026393b simSplit
Zm00008a026393_T01.v1.1.exon.4 chr06 159680541 159680642 Zm00008a026393b 159675104 159682188 Zm00008a026393 Zm00008a026393a,Zm00008a026393b simSplit
Zm00008a026393_T01.v1.1.exon.4 chr06 159680541 159680642 Zm00008a026393 159675104 159682188 Zm00008a026393 Zm00008a026393a,Zm00008a026393b simSplit
Zm00008a026393_T01.v1.1.exon.3 chr06 159680976 159681080 Zm00008a026393b 159675104 159682188 Zm00008a026393 Zm00008a026393a,Zm00008a026393b simSplit
Zm00008a026393_T01.v1.1.exon.3 chr06 159680976 159681080 Zm00008a026393 159675104 159682188 Zm00008a026393 Zm00008a026393a,Zm00008a026393b simSplit
Zm00008a026393_T01.v1.1.exon.2 chr06 159681169 159681232 Zm00008a026393b 159675104 159682188 Zm00008a026393 Zm00008a026393a,Zm00008a026393b simSplit
Zm00008a026393_T01.v1.1.exon.2 chr06 159681169 159681232 Zm00008a026393 159675104 159682188 Zm00008a026393 Zm00008a026393a,Zm00008a026393b simSplit
Zm00008a026393_T01.v1.1.exon.1 chr06 159681716 159682188 Zm00008a026393b 159675104 159682188 Zm00008a026393 Zm00008a026393a,Zm00008a026393b simSplit
Zm00008a026393_T01.v1.1.exon.1 chr06 159681716 159682188 Zm00008a026393 159675104 159682188 Zm00008a026393 Zm00008a026393a,Zm00008a026393b simSplit
Zm00008a026395_T01.v1.1.exon.1 chr06 159739568 159739966 Zm00008a026395a 159739568 159747183 Zm00008a026395 Zm00008a026395a,Zm00008a026395b simSplit
Zm00008a026395_T01.v1.1.exon.1 chr06 159739568 159739966 Zm00008a026395 159739568 159747183 Zm00008a026395 Zm00008a026395a,Zm00008a026395b simSplit
Zm00008a026395_T01.v1.1.exon.2 chr06 159744178 159744792 Zm00008a026395a 159739568 159747183 Zm00008a026395 Zm00008a026395a,Zm00008a026395b simSplit
Zm00008a026395_T01.v1.1.exon.2 chr06 159744178 159744792 Zm00008a026395 159739568 159747183 Zm00008a026395 Zm00008a026395a,Zm00008a026395b simSplit
Zm00008a026395_T01.v1.1.exon.3 chr06 159744887 159744953 Zm00008a026395a 159739568 159747183 Zm00008a026395 Zm00008a026395a,Zm00008a026395b simSplit
Zm00008a026395_T01.v1.1.exon.3 chr06 159744887 159744953 Zm00008a026395 159739568 159747183 Zm00008a026395 Zm00008a026395a,Zm00008a026395b simSplit
Zm00008a026395_T01.v1.1.exon.4 chr06 159745086 159745174 Zm00008a026395b 159739568 159747183 Zm00008a026395 Zm00008a026395a,Zm00008a026395b simSplit
Zm00008a026395_T01.v1.1.exon.4 chr06 159745086 159745174 Zm00008a026395 159739568 159747183 Zm00008a026395 Zm00008a026395a,Zm00008a026395b simSplit
Zm00008a026395_T01.v1.1.exon.5 chr06 159745258 159745473 Zm00008a026395b 159739568 159747183 Zm00008a026395 Zm00008a026395a,Zm00008a026395b simSplit
Zm00008a026395_T01.v1.1.exon.5 chr06 159745258 159745473 Zm00008a026395 159739568 159747183 Zm00008a026395 Zm00008a026395a,Zm00008a026395b simSplit
Zm00008a026395_T01.v1.1.exon.6 chr06 159745956 159746093 Zm00008a026395b 159739568 159747183 Zm00008a026395 Zm00008a026395a,Zm00008a026395b simSplit
Zm00008a026395_T01.v1.1.exon.6 chr06 159745956 159746093 Zm00008a026395 159739568 159747183 Zm00008a026395 Zm00008a026395a,Zm00008a026395b simSplit
Zm00008a026395_T01.v1.1.exon.7 chr06 159746183 159747183 Zm00008a026395b 159739568 159747183 Zm00008a026395 Zm00008a026395a,Zm00008a026395b simSplit
Zm00008a026395_T01.v1.1.exon.7 chr06 159746183 159747183 Zm00008a026395 159739568 159747183 Zm00008a026395 Zm00008a026395a,Zm00008a026395b simSplit
Zm00008a026402_T01.v1.1.exon.1 chr06 159950481 159950523 Zm00008a026402a 159950481 159957347 Zm00008a026402 Zm00008a026402a,Zm00008a026402b simSplit
Zm00008a026402_T01.v1.1.exon.1 chr06 159950481 159950523 Zm00008a026402 159950481 159957347 Zm00008a026402 Zm00008a026402a,Zm00008a026402b simSplit
Zm00008a026402_T01.v1.1.exon.2 chr06 159951364 159951427 Zm00008a026402a 159950481 159957347 Zm00008a026402 Zm00008a026402a,Zm00008a026402b simSplit
Zm00008a026402_T01.v1.1.exon.2 chr06 159951364 159951427 Zm00008a026402 159950481 159957347 Zm00008a026402 Zm00008a026402a,Zm00008a026402b simSplit
Zm00008a026402_T01.v1.1.exon.3 chr06 159952607 159952715 Zm00008a026402a 159950481 159957347 Zm00008a026402 Zm00008a026402a,Zm00008a026402b simSplit
Zm00008a026402_T01.v1.1.exon.3 chr06 159952607 159952715 Zm00008a026402 159950481 159957347 Zm00008a026402 Zm00008a026402a,Zm00008a026402b simSplit
Zm00008a026402_T01.v1.1.exon.4 chr06 159952894 159952956 Zm00008a026402a 159950481 159957347 Zm00008a026402 Zm00008a026402a,Zm00008a026402b simSplit
Zm00008a026402_T01.v1.1.exon.4 chr06 159952894 159952956 Zm00008a026402 159950481 159957347 Zm00008a026402 Zm00008a026402a,Zm00008a026402b simSplit
Zm00008a026402_T01.v1.1.exon.5 chr06 159953467 159953567 Zm00008a026402a 159950481 159957347 Zm00008a026402 Zm00008a026402a,Zm00008a026402b simSplit
Zm00008a026402_T01.v1.1.exon.5 chr06 159953467 159953567 Zm00008a026402 159950481 159957347 Zm00008a026402 Zm00008a026402a,Zm00008a026402b simSplit
Zm00008a026402_T01.v1.1.exon.6 chr06 159953665 159953731 Zm00008a026402a 159950481 159957347 Zm00008a026402 Zm00008a026402a,Zm00008a026402b simSplit
Zm00008a026402_T01.v1.1.exon.6 chr06 159953665 159953731 Zm00008a026402 159950481 159957347 Zm00008a026402 Zm00008a026402a,Zm00008a026402b simSplit
Zm00008a026402_T01.v1.1.exon.7 chr06 159953810 159953881 Zm00008a026402a 159950481 159957347 Zm00008a026402 Zm00008a026402a,Zm00008a026402b simSplit
Zm00008a026402_T01.v1.1.exon.7 chr06 159953810 159953881 Zm00008a026402 159950481 159957347 Zm00008a026402 Zm00008a026402a,Zm00008a026402b simSplit
Zm00008a026402_T01.v1.1.exon.8 chr06 159954527 159954688 Zm00008a026402a 159950481 159957347 Zm00008a026402 Zm00008a026402a,Zm00008a026402b simSplit
Zm00008a026402_T01.v1.1.exon.8 chr06 159954527 159954688 Zm00008a026402 159950481 159957347 Zm00008a026402 Zm00008a026402a,Zm00008a026402b simSplit
Zm00008a026402_T01.v1.1.exon.9 chr06 159955654 159955720 Zm00008a026402a 159950481 159957347 Zm00008a026402 Zm00008a026402a,Zm00008a026402b simSplit
Zm00008a026402_T01.v1.1.exon.9 chr06 159955654 159955720 Zm00008a026402 159950481 159957347 Zm00008a026402 Zm00008a026402a,Zm00008a026402b simSplit
Zm00008a026402_T01.v1.1.exon.10 chr06 159955811 159955905 Zm00008a026402a 159950481 159957347 Zm00008a026402 Zm00008a026402a,Zm00008a026402b simSplit
Zm00008a026402_T01.v1.1.exon.10 chr06 159955811 159955905 Zm00008a026402 159950481 159957347 Zm00008a026402 Zm00008a026402a,Zm00008a026402b simSplit
Zm00008a026402_T01.v1.1.exon.11 chr06 159956016 159956153 Zm00008a026402a 159950481 159957347 Zm00008a026402 Zm00008a026402a,Zm00008a026402b simSplit
Zm00008a026402_T01.v1.1.exon.11 chr06 159956016 159956153 Zm00008a026402 159950481 159957347 Zm00008a026402 Zm00008a026402a,Zm00008a026402b simSplit
Zm00008a026402_T01.v1.1.exon.12 chr06 159956260 159956307 Zm00008a026402b 159950481 159957347 Zm00008a026402 Zm00008a026402a,Zm00008a026402b simSplit
Zm00008a026402_T01.v1.1.exon.12 chr06 159956260 159956307 Zm00008a026402 159950481 159957347 Zm00008a026402 Zm00008a026402a,Zm00008a026402b simSplit
Zm00008a026402_T01.v1.1.exon.13 chr06 159956439 159956553 Zm00008a026402b 159950481 159957347 Zm00008a026402 Zm00008a026402a,Zm00008a026402b simSplit
Zm00008a026402_T01.v1.1.exon.13 chr06 159956439 159956553 Zm00008a026402 159950481 159957347 Zm00008a026402 Zm00008a026402a,Zm00008a026402b simSplit
Zm00008a026402_T01.v1.1.exon.14 chr06 159956793 159956890 Zm00008a026402b 159950481 159957347 Zm00008a026402 Zm00008a026402a,Zm00008a026402b simSplit
Zm00008a026402_T01.v1.1.exon.14 chr06 159956793 159956890 Zm00008a026402 159950481 159957347 Zm00008a026402 Zm00008a026402a,Zm00008a026402b simSplit
Zm00008a026402_T01.v1.1.exon.15 chr06 159956978 159957347 Zm00008a026402b 159950481 159957347 Zm00008a026402 Zm00008a026402a,Zm00008a026402b simSplit
Zm00008a026402_T01.v1.1.exon.15 chr06 159956978 159957347 Zm00008a026402 159950481 159957347 Zm00008a026402 Zm00008a026402a,Zm00008a026402b simSplit
Zm00008a026407_T01.v1.1.exon.8 chr06 160003474 160004272 Zm00008a026407a 160003474 160007684 Zm00008a026407 Zm00008a026407a,Zm00008a026407b simSplit
Zm00008a026407_T01.v1.1.exon.8 chr06 160003474 160004272 Zm00008a026407 160003474 160007684 Zm00008a026407 Zm00008a026407a,Zm00008a026407b simSplit
Zm00008a026407_T01.v1.1.exon.7 chr06 160004401 160004667 Zm00008a026407a 160003474 160007684 Zm00008a026407 Zm00008a026407a,Zm00008a026407b simSplit
Zm00008a026407_T01.v1.1.exon.7 chr06 160004401 160004667 Zm00008a026407 160003474 160007684 Zm00008a026407 Zm00008a026407a,Zm00008a026407b simSplit
Zm00008a026407_T01.v1.1.exon.6 chr06 160004823 160004920 Zm00008a026407b 160003474 160007684 Zm00008a026407 Zm00008a026407a,Zm00008a026407b simSplit
Zm00008a026407_T01.v1.1.exon.6 chr06 160004823 160004920 Zm00008a026407 160003474 160007684 Zm00008a026407 Zm00008a026407a,Zm00008a026407b simSplit
Zm00008a026407_T01.v1.1.exon.5 chr06 160005013 160005062 Zm00008a026407b 160003474 160007684 Zm00008a026407 Zm00008a026407a,Zm00008a026407b simSplit
Zm00008a026407_T01.v1.1.exon.5 chr06 160005013 160005062 Zm00008a026407 160003474 160007684 Zm00008a026407 Zm00008a026407a,Zm00008a026407b simSplit
Zm00008a026407_T01.v1.1.exon.4 chr06 160005272 160005400 Zm00008a026407b 160003474 160007684 Zm00008a026407 Zm00008a026407a,Zm00008a026407b simSplit
Zm00008a026407_T01.v1.1.exon.4 chr06 160005272 160005400 Zm00008a026407 160003474 160007684 Zm00008a026407 Zm00008a026407a,Zm00008a026407b simSplit
Zm00008a026407_T01.v1.1.exon.3 chr06 160005531 160005635 Zm00008a026407b 160003474 160007684 Zm00008a026407 Zm00008a026407a,Zm00008a026407b simSplit
Zm00008a026407_T01.v1.1.exon.3 chr06 160005531 160005635 Zm00008a026407 160003474 160007684 Zm00008a026407 Zm00008a026407a,Zm00008a026407b simSplit
Zm00008a026407_T01.v1.1.exon.2 chr06 160005735 160005948 Zm00008a026407b 160003474 160007684 Zm00008a026407 Zm00008a026407a,Zm00008a026407b simSplit
Zm00008a026407_T01.v1.1.exon.2 chr06 160005735 160005948 Zm00008a026407 160003474 160007684 Zm00008a026407 Zm00008a026407a,Zm00008a026407b simSplit
Zm00008a026407_T01.v1.1.exon.1 chr06 160007636 160007684 Zm00008a026407b 160003474 160007684 Zm00008a026407 Zm00008a026407a,Zm00008a026407b simSplit
Zm00008a026407_T01.v1.1.exon.1 chr06 160007636 160007684 Zm00008a026407 160003474 160007684 Zm00008a026407 Zm00008a026407a,Zm00008a026407b simSplit
Zm00008a026415_T01.v1.1.exon.1 chr06 160073636 160073756 Zm00008a026415a 160073636 160076238 Zm00008a026415 Zm00008a026415a,Zm00008a026415b simSplit
Zm00008a026415_T01.v1.1.exon.1 chr06 160073636 160073756 Zm00008a026415 160073636 160076238 Zm00008a026415 Zm00008a026415a,Zm00008a026415b simSplit
Zm00008a026415_T01.v1.1.exon.2 chr06 160074088 160074130 Zm00008a026415a 160073636 160076238 Zm00008a026415 Zm00008a026415a,Zm00008a026415b simSplit
Zm00008a026415_T01.v1.1.exon.2 chr06 160074088 160074130 Zm00008a026415 160073636 160076238 Zm00008a026415 Zm00008a026415a,Zm00008a026415b simSplit
Zm00008a026415_T01.v1.1.exon.3 chr06 160074474 160074594 Zm00008a026415a 160073636 160076238 Zm00008a026415 Zm00008a026415a,Zm00008a026415b simSplit
Zm00008a026415_T01.v1.1.exon.3 chr06 160074474 160074594 Zm00008a026415 160073636 160076238 Zm00008a026415 Zm00008a026415a,Zm00008a026415b simSplit
Zm00008a026415_T01.v1.1.exon.4 chr06 160074804 160074856 Zm00008a026415a 160073636 160076238 Zm00008a026415 Zm00008a026415a,Zm00008a026415b simSplit
Zm00008a026415_T01.v1.1.exon.4 chr06 160074804 160074856 Zm00008a026415 160073636 160076238 Zm00008a026415 Zm00008a026415a,Zm00008a026415b simSplit
Zm00008a026415_T01.v1.1.exon.5 chr06 160075002 160075140 Zm00008a026415a 160073636 160076238 Zm00008a026415 Zm00008a026415a,Zm00008a026415b simSplit
Zm00008a026415_T01.v1.1.exon.5 chr06 160075002 160075140 Zm00008a026415 160073636 160076238 Zm00008a026415 Zm00008a026415a,Zm00008a026415b simSplit
Zm00008a026415_T01.v1.1.exon.6 chr06 160075749 160075888 Zm00008a026415b 160073636 160076238 Zm00008a026415 Zm00008a026415a,Zm00008a026415b simSplit
Zm00008a026415_T01.v1.1.exon.6 chr06 160075749 160075888 Zm00008a026415 160073636 160076238 Zm00008a026415 Zm00008a026415a,Zm00008a026415b simSplit
Zm00008a026415_T01.v1.1.exon.7 chr06 160075935 160076238 Zm00008a026415b 160073636 160076238 Zm00008a026415 Zm00008a026415a,Zm00008a026415b simSplit
Zm00008a026415_T01.v1.1.exon.7 chr06 160075935 160076238 Zm00008a026415 160073636 160076238 Zm00008a026415 Zm00008a026415a,Zm00008a026415b simSplit
Zm00008a026452_T01.v1.1.exon.1 chr06 160689248 160689341 Zm00008a026452a 160689248 160691347 Zm00008a026452 Zm00008a026452a,Zm00008a026452b simSplit
Zm00008a026452_T01.v1.1.exon.1 chr06 160689248 160689341 Zm00008a026452 160689248 160691347 Zm00008a026452 Zm00008a026452a,Zm00008a026452b simSplit
Zm00008a026452_T01.v1.1.exon.2 chr06 160689454 160689569 Zm00008a026452a 160689248 160691347 Zm00008a026452 Zm00008a026452a,Zm00008a026452b simSplit
Zm00008a026452_T01.v1.1.exon.2 chr06 160689454 160689569 Zm00008a026452 160689248 160691347 Zm00008a026452 Zm00008a026452a,Zm00008a026452b simSplit
Zm00008a026452_T01.v1.1.exon.3 chr06 160689666 160689729 Zm00008a026452b 160689248 160691347 Zm00008a026452 Zm00008a026452a,Zm00008a026452b simSplit
Zm00008a026452_T01.v1.1.exon.3 chr06 160689666 160689729 Zm00008a026452 160689248 160691347 Zm00008a026452 Zm00008a026452a,Zm00008a026452b simSplit
Zm00008a026452_T01.v1.1.exon.4 chr06 160690804 160691347 Zm00008a026452b 160689248 160691347 Zm00008a026452 Zm00008a026452a,Zm00008a026452b simSplit
Zm00008a026452_T01.v1.1.exon.4 chr06 160690804 160691347 Zm00008a026452 160689248 160691347 Zm00008a026452 Zm00008a026452a,Zm00008a026452b simSplit
Zm00008a026454_T01.v1.1.exon.4 chr06 160696578 160697024 Zm00008a026454a 160696578 160700274 Zm00008a026454 Zm00008a026454a,Zm00008a026454b simSplit
Zm00008a026454_T01.v1.1.exon.4 chr06 160696578 160697024 Zm00008a026454 160696578 160700274 Zm00008a026454 Zm00008a026454a,Zm00008a026454b simSplit
Zm00008a026454_T01.v1.1.exon.3 chr06 160698567 160698837 Zm00008a026454a 160696578 160700274 Zm00008a026454 Zm00008a026454a,Zm00008a026454b simSplit
Zm00008a026454_T01.v1.1.exon.3 chr06 160698567 160698837 Zm00008a026454 160696578 160700274 Zm00008a026454 Zm00008a026454a,Zm00008a026454b simSplit
Zm00008a026454_T01.v1.1.exon.2 chr06 160698929 160699081 Zm00008a026454a 160696578 160700274 Zm00008a026454 Zm00008a026454a,Zm00008a026454b simSplit
Zm00008a026454_T01.v1.1.exon.2 chr06 160698929 160699081 Zm00008a026454 160696578 160700274 Zm00008a026454 Zm00008a026454a,Zm00008a026454b simSplit
Zm00008a026454_T01.v1.1.exon.1 chr06 160699394 160700274 Zm00008a026454b 160696578 160700274 Zm00008a026454 Zm00008a026454a,Zm00008a026454b simSplit
Zm00008a026454_T01.v1.1.exon.1 chr06 160699394 160700274 Zm00008a026454 160696578 160700274 Zm00008a026454 Zm00008a026454a,Zm00008a026454b simSplit
Zm00008a026456_T01.v1.1.exon.9 chr06 160758314 160758774 Zm00008a026456a 160758314 160761891 Zm00008a026456 Zm00008a026456a,Zm00008a026456b simSplit
Zm00008a026456_T01.v1.1.exon.9 chr06 160758314 160758774 Zm00008a026456 160758314 160761891 Zm00008a026456 Zm00008a026456a,Zm00008a026456b simSplit
Zm00008a026456_T01.v1.1.exon.8 chr06 160758867 160758989 Zm00008a026456a 160758314 160761891 Zm00008a026456 Zm00008a026456a,Zm00008a026456b simSplit
Zm00008a026456_T01.v1.1.exon.8 chr06 160758867 160758989 Zm00008a026456 160758314 160761891 Zm00008a026456 Zm00008a026456a,Zm00008a026456b simSplit
Zm00008a026456_T01.v1.1.exon.7 chr06 160759145 160759252 Zm00008a026456a 160758314 160761891 Zm00008a026456 Zm00008a026456a,Zm00008a026456b simSplit
Zm00008a026456_T01.v1.1.exon.7 chr06 160759145 160759252 Zm00008a026456 160758314 160761891 Zm00008a026456 Zm00008a026456a,Zm00008a026456b simSplit
Zm00008a026456_T01.v1.1.exon.6 chr06 160759858 160759947 Zm00008a026456a 160758314 160761891 Zm00008a026456 Zm00008a026456a,Zm00008a026456b simSplit
Zm00008a026456_T01.v1.1.exon.6 chr06 160759858 160759947 Zm00008a026456 160758314 160761891 Zm00008a026456 Zm00008a026456a,Zm00008a026456b simSplit
Zm00008a026456_T01.v1.1.exon.5 chr06 160760054 160760113 Zm00008a026456a 160758314 160761891 Zm00008a026456 Zm00008a026456a,Zm00008a026456b simSplit
Zm00008a026456_T01.v1.1.exon.5 chr06 160760054 160760113 Zm00008a026456 160758314 160761891 Zm00008a026456 Zm00008a026456a,Zm00008a026456b simSplit
Zm00008a026456_T01.v1.1.exon.4 chr06 160760213 160760275 Zm00008a026456a 160758314 160761891 Zm00008a026456 Zm00008a026456a,Zm00008a026456b simSplit
Zm00008a026456_T01.v1.1.exon.4 chr06 160760213 160760275 Zm00008a026456 160758314 160761891 Zm00008a026456 Zm00008a026456a,Zm00008a026456b simSplit
Zm00008a026456_T01.v1.1.exon.3 chr06 160760393 160760467 Zm00008a026456a 160758314 160761891 Zm00008a026456 Zm00008a026456a,Zm00008a026456b simSplit
Zm00008a026456_T01.v1.1.exon.3 chr06 160760393 160760467 Zm00008a026456 160758314 160761891 Zm00008a026456 Zm00008a026456a,Zm00008a026456b simSplit
Zm00008a026456_T01.v1.1.exon.2 chr06 160761031 160761096 Zm00008a026456a 160758314 160761891 Zm00008a026456 Zm00008a026456a,Zm00008a026456b simSplit
Zm00008a026456_T01.v1.1.exon.2 chr06 160761031 160761096 Zm00008a026456 160758314 160761891 Zm00008a026456 Zm00008a026456a,Zm00008a026456b simSplit
Zm00008a026456_T01.v1.1.exon.1 chr06 160761476 160761891 Zm00008a026456b 160758314 160761891 Zm00008a026456 Zm00008a026456a,Zm00008a026456b simSplit
Zm00008a026456_T01.v1.1.exon.1 chr06 160761476 160761891 Zm00008a026456 160758314 160761891 Zm00008a026456 Zm00008a026456a,Zm00008a026456b simSplit
Zm00008a026458_T01.v1.1.exon.1 chr06 160766992 160766994 Zm00008a026458a 160766992 160770090 Zm00008a026458 Zm00008a026458a,Zm00008a026458b simSplit
Zm00008a026458_T01.v1.1.exon.1 chr06 160766992 160766994 Zm00008a026458 160766992 160770090 Zm00008a026458 Zm00008a026458a,Zm00008a026458b simSplit
Zm00008a026458_T01.v1.1.exon.2 chr06 160767080 160767201 Zm00008a026458a 160766992 160770090 Zm00008a026458 Zm00008a026458a,Zm00008a026458b simSplit
Zm00008a026458_T01.v1.1.exon.2 chr06 160767080 160767201 Zm00008a026458 160766992 160770090 Zm00008a026458 Zm00008a026458a,Zm00008a026458b simSplit
Zm00008a026458_T01.v1.1.exon.3 chr06 160767545 160767644 Zm00008a026458a 160766992 160770090 Zm00008a026458 Zm00008a026458a,Zm00008a026458b simSplit
Zm00008a026458_T01.v1.1.exon.3 chr06 160767545 160767644 Zm00008a026458 160766992 160770090 Zm00008a026458 Zm00008a026458a,Zm00008a026458b simSplit
Zm00008a026458_T01.v1.1.exon.4 chr06 160768552 160768885 Zm00008a026458b 160766992 160770090 Zm00008a026458 Zm00008a026458a,Zm00008a026458b simSplit
Zm00008a026458_T01.v1.1.exon.4 chr06 160768552 160768885 Zm00008a026458 160766992 160770090 Zm00008a026458 Zm00008a026458a,Zm00008a026458b simSplit
Zm00008a026458_T01.v1.1.exon.5 chr06 160769146 160769258 Zm00008a026458b 160766992 160770090 Zm00008a026458 Zm00008a026458a,Zm00008a026458b simSplit
Zm00008a026458_T01.v1.1.exon.5 chr06 160769146 160769258 Zm00008a026458 160766992 160770090 Zm00008a026458 Zm00008a026458a,Zm00008a026458b simSplit
Zm00008a026458_T01.v1.1.exon.6 chr06 160770031 160770090 Zm00008a026458b 160766992 160770090 Zm00008a026458 Zm00008a026458a,Zm00008a026458b simSplit
Zm00008a026458_T01.v1.1.exon.6 chr06 160770031 160770090 Zm00008a026458 160766992 160770090 Zm00008a026458 Zm00008a026458a,Zm00008a026458b simSplit
Zm00008a026463_T01.v1.1.exon.10 chr06 160845964 160846891 Zm00008a026463a 160845964 160850782 Zm00008a026463 Zm00008a026463a,Zm00008a026463b simSplit
Zm00008a026463_T01.v1.1.exon.10 chr06 160845964 160846891 Zm00008a026463 160845964 160850782 Zm00008a026463 Zm00008a026463a,Zm00008a026463b simSplit
Zm00008a026463_T01.v1.1.exon.9 chr06 160846990 160847072 Zm00008a026463a 160845964 160850782 Zm00008a026463 Zm00008a026463a,Zm00008a026463b simSplit
Zm00008a026463_T01.v1.1.exon.9 chr06 160846990 160847072 Zm00008a026463 160845964 160850782 Zm00008a026463 Zm00008a026463a,Zm00008a026463b simSplit
Zm00008a026463_T01.v1.1.exon.8 chr06 160847263 160847355 Zm00008a026463a 160845964 160850782 Zm00008a026463 Zm00008a026463a,Zm00008a026463b simSplit
Zm00008a026463_T01.v1.1.exon.8 chr06 160847263 160847355 Zm00008a026463 160845964 160850782 Zm00008a026463 Zm00008a026463a,Zm00008a026463b simSplit
Zm00008a026463_T01.v1.1.exon.7 chr06 160847470 160847678 Zm00008a026463a 160845964 160850782 Zm00008a026463 Zm00008a026463a,Zm00008a026463b simSplit
Zm00008a026463_T01.v1.1.exon.7 chr06 160847470 160847678 Zm00008a026463 160845964 160850782 Zm00008a026463 Zm00008a026463a,Zm00008a026463b simSplit
Zm00008a026463_T01.v1.1.exon.6 chr06 160847787 160847942 Zm00008a026463a 160845964 160850782 Zm00008a026463 Zm00008a026463a,Zm00008a026463b simSplit
Zm00008a026463_T01.v1.1.exon.6 chr06 160847787 160847942 Zm00008a026463 160845964 160850782 Zm00008a026463 Zm00008a026463a,Zm00008a026463b simSplit
Zm00008a026463_T01.v1.1.exon.5 chr06 160848037 160848202 Zm00008a026463a 160845964 160850782 Zm00008a026463 Zm00008a026463a,Zm00008a026463b simSplit
Zm00008a026463_T01.v1.1.exon.5 chr06 160848037 160848202 Zm00008a026463 160845964 160850782 Zm00008a026463 Zm00008a026463a,Zm00008a026463b simSplit
Zm00008a026463_T01.v1.1.exon.4 chr06 160848354 160848391 Zm00008a026463a 160845964 160850782 Zm00008a026463 Zm00008a026463a,Zm00008a026463b simSplit
Zm00008a026463_T01.v1.1.exon.4 chr06 160848354 160848391 Zm00008a026463 160845964 160850782 Zm00008a026463 Zm00008a026463a,Zm00008a026463b simSplit
Zm00008a026463_T01.v1.1.exon.3 chr06 160848512 160848639 Zm00008a026463a 160845964 160850782 Zm00008a026463 Zm00008a026463a,Zm00008a026463b simSplit
Zm00008a026463_T01.v1.1.exon.3 chr06 160848512 160848639 Zm00008a026463 160845964 160850782 Zm00008a026463 Zm00008a026463a,Zm00008a026463b simSplit
Zm00008a026463_T01.v1.1.exon.2 chr06 160849049 160849457 Zm00008a026463a 160845964 160850782 Zm00008a026463 Zm00008a026463a,Zm00008a026463b simSplit
Zm00008a026463_T01.v1.1.exon.2 chr06 160849049 160849457 Zm00008a026463 160845964 160850782 Zm00008a026463 Zm00008a026463a,Zm00008a026463b simSplit
Zm00008a026463_T01.v1.1.exon.1 chr06 160850564 160850782 Zm00008a026463b 160845964 160850782 Zm00008a026463 Zm00008a026463a,Zm00008a026463b simSplit
Zm00008a026463_T01.v1.1.exon.1 chr06 160850564 160850782 Zm00008a026463 160845964 160850782 Zm00008a026463 Zm00008a026463a,Zm00008a026463b simSplit
Zm00008a026478_T01.v1.1.exon.1 chr06 161242631 161242897 Zm00008a026478a 161242631 161246918 Zm00008a026478 Zm00008a026478a,Zm00008a026478b simSplit
Zm00008a026478_T01.v1.1.exon.1 chr06 161242631 161242897 Zm00008a026478 161242631 161246918 Zm00008a026478 Zm00008a026478a,Zm00008a026478b simSplit
Zm00008a026478_T01.v1.1.exon.2 chr06 161242997 161243086 Zm00008a026478a 161242631 161246918 Zm00008a026478 Zm00008a026478a,Zm00008a026478b simSplit
Zm00008a026478_T01.v1.1.exon.2 chr06 161242997 161243086 Zm00008a026478 161242631 161246918 Zm00008a026478 Zm00008a026478a,Zm00008a026478b simSplit
Zm00008a026478_T01.v1.1.exon.3 chr06 161243678 161243737 Zm00008a026478b 161242631 161246918 Zm00008a026478 Zm00008a026478a,Zm00008a026478b simSplit
Zm00008a026478_T01.v1.1.exon.3 chr06 161243678 161243737 Zm00008a026478 161242631 161246918 Zm00008a026478 Zm00008a026478a,Zm00008a026478b simSplit
Zm00008a026478_T01.v1.1.exon.4 chr06 161243827 161243892 Zm00008a026478b 161242631 161246918 Zm00008a026478 Zm00008a026478a,Zm00008a026478b simSplit
Zm00008a026478_T01.v1.1.exon.4 chr06 161243827 161243892 Zm00008a026478 161242631 161246918 Zm00008a026478 Zm00008a026478a,Zm00008a026478b simSplit
Zm00008a026478_T01.v1.1.exon.5 chr06 161243985 161244050 Zm00008a026478b 161242631 161246918 Zm00008a026478 Zm00008a026478a,Zm00008a026478b simSplit
Zm00008a026478_T01.v1.1.exon.5 chr06 161243985 161244050 Zm00008a026478 161242631 161246918 Zm00008a026478 Zm00008a026478a,Zm00008a026478b simSplit
Zm00008a026478_T01.v1.1.exon.6 chr06 161244151 161244226 Zm00008a026478b 161242631 161246918 Zm00008a026478 Zm00008a026478a,Zm00008a026478b simSplit
Zm00008a026478_T01.v1.1.exon.6 chr06 161244151 161244226 Zm00008a026478 161242631 161246918 Zm00008a026478 Zm00008a026478a,Zm00008a026478b simSplit
Zm00008a026478_T01.v1.1.exon.7 chr06 161244340 161244404 Zm00008a026478b 161242631 161246918 Zm00008a026478 Zm00008a026478a,Zm00008a026478b simSplit
Zm00008a026478_T01.v1.1.exon.7 chr06 161244340 161244404 Zm00008a026478 161242631 161246918 Zm00008a026478 Zm00008a026478a,Zm00008a026478b simSplit
Zm00008a026478_T01.v1.1.exon.8 chr06 161244491 161244583 Zm00008a026478b 161242631 161246918 Zm00008a026478 Zm00008a026478a,Zm00008a026478b simSplit
Zm00008a026478_T01.v1.1.exon.8 chr06 161244491 161244583 Zm00008a026478 161242631 161246918 Zm00008a026478 Zm00008a026478a,Zm00008a026478b simSplit
Zm00008a026478_T01.v1.1.exon.9 chr06 161244719 161244799 Zm00008a026478b 161242631 161246918 Zm00008a026478 Zm00008a026478a,Zm00008a026478b simSplit
Zm00008a026478_T01.v1.1.exon.9 chr06 161244719 161244799 Zm00008a026478 161242631 161246918 Zm00008a026478 Zm00008a026478a,Zm00008a026478b simSplit
Zm00008a026478_T01.v1.1.exon.10 chr06 161244960 161244980 Zm00008a026478b 161242631 161246918 Zm00008a026478 Zm00008a026478a,Zm00008a026478b simSplit
Zm00008a026478_T01.v1.1.exon.10 chr06 161244960 161244980 Zm00008a026478 161242631 161246918 Zm00008a026478 Zm00008a026478a,Zm00008a026478b simSplit
Zm00008a026478_T01.v1.1.exon.11 chr06 161245567 161245629 Zm00008a026478b 161242631 161246918 Zm00008a026478 Zm00008a026478a,Zm00008a026478b simSplit
Zm00008a026478_T01.v1.1.exon.11 chr06 161245567 161245629 Zm00008a026478 161242631 161246918 Zm00008a026478 Zm00008a026478a,Zm00008a026478b simSplit
Zm00008a026478_T01.v1.1.exon.12 chr06 161245711 161245770 Zm00008a026478b 161242631 161246918 Zm00008a026478 Zm00008a026478a,Zm00008a026478b simSplit
Zm00008a026478_T01.v1.1.exon.12 chr06 161245711 161245770 Zm00008a026478 161242631 161246918 Zm00008a026478 Zm00008a026478a,Zm00008a026478b simSplit
Zm00008a026478_T01.v1.1.exon.13 chr06 161245894 161245959 Zm00008a026478b 161242631 161246918 Zm00008a026478 Zm00008a026478a,Zm00008a026478b simSplit
Zm00008a026478_T01.v1.1.exon.13 chr06 161245894 161245959 Zm00008a026478 161242631 161246918 Zm00008a026478 Zm00008a026478a,Zm00008a026478b simSplit
Zm00008a026478_T01.v1.1.exon.14 chr06 161246043 161246102 Zm00008a026478b 161242631 161246918 Zm00008a026478 Zm00008a026478a,Zm00008a026478b simSplit
Zm00008a026478_T01.v1.1.exon.14 chr06 161246043 161246102 Zm00008a026478 161242631 161246918 Zm00008a026478 Zm00008a026478a,Zm00008a026478b simSplit
Zm00008a026478_T01.v1.1.exon.15 chr06 161246201 161246315 Zm00008a026478b 161242631 161246918 Zm00008a026478 Zm00008a026478a,Zm00008a026478b simSplit
Zm00008a026478_T01.v1.1.exon.15 chr06 161246201 161246315 Zm00008a026478 161242631 161246918 Zm00008a026478 Zm00008a026478a,Zm00008a026478b simSplit
Zm00008a026478_T01.v1.1.exon.16 chr06 161246419 161246918 Zm00008a026478b 161242631 161246918 Zm00008a026478 Zm00008a026478a,Zm00008a026478b simSplit
Zm00008a026478_T01.v1.1.exon.16 chr06 161246419 161246918 Zm00008a026478 161242631 161246918 Zm00008a026478 Zm00008a026478a,Zm00008a026478b simSplit
Zm00008a026485_T01.v1.1.exon.6 chr06 161399095 161399116 Zm00008a026485a 161390391 161402230 Zm00008a026485 Zm00008a026485a,Zm00008a026485b simSplit
Zm00008a026535_T01.v1.1.exon.11 chr06 162297879 162298598 Zm00008a026535a 162297879 162403297 Zm00008a026535 Zm00008a026535a,Zm00008a026535b simSplit
Zm00008a026535_T01.v1.1.exon.11 chr06 162297879 162298598 Zm00008a026535 162297879 162403297 Zm00008a026535 Zm00008a026535a,Zm00008a026535b simSplit
Zm00008a026535_T01.v1.1.exon.10 chr06 162298670 162298977 Zm00008a026535a 162297879 162403297 Zm00008a026535 Zm00008a026535a,Zm00008a026535b simSplit
Zm00008a026535_T01.v1.1.exon.10 chr06 162298670 162298977 Zm00008a026535 162297879 162403297 Zm00008a026535 Zm00008a026535a,Zm00008a026535b simSplit
Zm00008a026535_T01.v1.1.exon.9 chr06 162394786 162394845 Zm00008a026535a 162297879 162403297 Zm00008a026535 Zm00008a026535a,Zm00008a026535b simSplit
Zm00008a026535_T01.v1.1.exon.9 chr06 162394786 162394845 Zm00008a026535 162297879 162403297 Zm00008a026535 Zm00008a026535a,Zm00008a026535b simSplit
Zm00008a026535_T01.v1.1.exon.8 chr06 162395037 162395124 Zm00008a026535a 162297879 162403297 Zm00008a026535 Zm00008a026535a,Zm00008a026535b simSplit
Zm00008a026535_T01.v1.1.exon.8 chr06 162395037 162395124 Zm00008a026535 162297879 162403297 Zm00008a026535 Zm00008a026535a,Zm00008a026535b simSplit
Zm00008a026535_T01.v1.1.exon.7 chr06 162395207 162395307 Zm00008a026535a 162297879 162403297 Zm00008a026535 Zm00008a026535a,Zm00008a026535b simSplit
Zm00008a026535_T01.v1.1.exon.7 chr06 162395207 162395307 Zm00008a026535 162297879 162403297 Zm00008a026535 Zm00008a026535a,Zm00008a026535b simSplit
Zm00008a026535_T01.v1.1.exon.6 chr06 162395454 162395570 Zm00008a026535a 162297879 162403297 Zm00008a026535 Zm00008a026535a,Zm00008a026535b simSplit
Zm00008a026535_T01.v1.1.exon.6 chr06 162395454 162395570 Zm00008a026535 162297879 162403297 Zm00008a026535 Zm00008a026535a,Zm00008a026535b simSplit
Zm00008a026535_T01.v1.1.exon.5 chr06 162395653 162395769 Zm00008a026535a 162297879 162403297 Zm00008a026535 Zm00008a026535a,Zm00008a026535b simSplit
Zm00008a026535_T01.v1.1.exon.5 chr06 162395653 162395769 Zm00008a026535 162297879 162403297 Zm00008a026535 Zm00008a026535a,Zm00008a026535b simSplit
Zm00008a026535_T01.v1.1.exon.4 chr06 162395879 162396307 Zm00008a026535b 162297879 162403297 Zm00008a026535 Zm00008a026535a,Zm00008a026535b simSplit
Zm00008a026535_T01.v1.1.exon.4 chr06 162395879 162396307 Zm00008a026535 162297879 162403297 Zm00008a026535 Zm00008a026535a,Zm00008a026535b simSplit
Zm00008a026535_T01.v1.1.exon.3 chr06 162396682 162396739 Zm00008a026535b 162297879 162403297 Zm00008a026535 Zm00008a026535a,Zm00008a026535b simSplit
Zm00008a026535_T01.v1.1.exon.3 chr06 162396682 162396739 Zm00008a026535 162297879 162403297 Zm00008a026535 Zm00008a026535a,Zm00008a026535b simSplit
Zm00008a026535_T01.v1.1.exon.2 chr06 162397054 162397108 Zm00008a026535b 162297879 162403297 Zm00008a026535 Zm00008a026535a,Zm00008a026535b simSplit
Zm00008a026535_T01.v1.1.exon.2 chr06 162397054 162397108 Zm00008a026535 162297879 162403297 Zm00008a026535 Zm00008a026535a,Zm00008a026535b simSplit
Zm00008a026535_T01.v1.1.exon.1 chr06 162403143 162403297 Zm00008a026535b 162297879 162403297 Zm00008a026535 Zm00008a026535a,Zm00008a026535b simSplit
Zm00008a026535_T01.v1.1.exon.1 chr06 162403143 162403297 Zm00008a026535 162297879 162403297 Zm00008a026535 Zm00008a026535a,Zm00008a026535b simSplit
Zm00008a026559_T01.v1.1.exon.31 chr06 163002873 163003378 Zm00008a026559a 163002873 163023433 Zm00008a026559 Zm00008a026559a,Zm00008a026559b simSplit
Zm00008a026559_T01.v1.1.exon.31 chr06 163002873 163003378 Zm00008a026559 163002873 163023433 Zm00008a026559 Zm00008a026559a,Zm00008a026559b simSplit
Zm00008a026559_T01.v1.1.exon.30 chr06 163003458 163003670 Zm00008a026559a 163002873 163023433 Zm00008a026559 Zm00008a026559a,Zm00008a026559b simSplit
Zm00008a026559_T01.v1.1.exon.30 chr06 163003458 163003670 Zm00008a026559 163002873 163023433 Zm00008a026559 Zm00008a026559a,Zm00008a026559b simSplit
Zm00008a026559_T01.v1.1.exon.29 chr06 163003744 163003826 Zm00008a026559a 163002873 163023433 Zm00008a026559 Zm00008a026559a,Zm00008a026559b simSplit
Zm00008a026559_T01.v1.1.exon.29 chr06 163003744 163003826 Zm00008a026559 163002873 163023433 Zm00008a026559 Zm00008a026559a,Zm00008a026559b simSplit
Zm00008a026559_T01.v1.1.exon.28 chr06 163003899 163004008 Zm00008a026559a 163002873 163023433 Zm00008a026559 Zm00008a026559a,Zm00008a026559b simSplit
Zm00008a026559_T01.v1.1.exon.28 chr06 163003899 163004008 Zm00008a026559 163002873 163023433 Zm00008a026559 Zm00008a026559a,Zm00008a026559b simSplit
Zm00008a026559_T01.v1.1.exon.27 chr06 163004151 163004200 Zm00008a026559a 163002873 163023433 Zm00008a026559 Zm00008a026559a,Zm00008a026559b simSplit
Zm00008a026559_T01.v1.1.exon.27 chr06 163004151 163004200 Zm00008a026559 163002873 163023433 Zm00008a026559 Zm00008a026559a,Zm00008a026559b simSplit
Zm00008a026559_T01.v1.1.exon.26 chr06 163004318 163004518 Zm00008a026559a 163002873 163023433 Zm00008a026559 Zm00008a026559a,Zm00008a026559b simSplit
Zm00008a026559_T01.v1.1.exon.26 chr06 163004318 163004518 Zm00008a026559 163002873 163023433 Zm00008a026559 Zm00008a026559a,Zm00008a026559b simSplit
Zm00008a026559_T01.v1.1.exon.25 chr06 163004859 163005014 Zm00008a026559a 163002873 163023433 Zm00008a026559 Zm00008a026559a,Zm00008a026559b simSplit
Zm00008a026559_T01.v1.1.exon.25 chr06 163004859 163005014 Zm00008a026559 163002873 163023433 Zm00008a026559 Zm00008a026559a,Zm00008a026559b simSplit
Zm00008a026559_T01.v1.1.exon.24 chr06 163005085 163005189 Zm00008a026559a 163002873 163023433 Zm00008a026559 Zm00008a026559a,Zm00008a026559b simSplit
Zm00008a026559_T01.v1.1.exon.24 chr06 163005085 163005189 Zm00008a026559 163002873 163023433 Zm00008a026559 Zm00008a026559a,Zm00008a026559b simSplit
Zm00008a026559_T01.v1.1.exon.23 chr06 163012264 163012332 Zm00008a026559a 163002873 163023433 Zm00008a026559 Zm00008a026559a,Zm00008a026559b simSplit
Zm00008a026559_T01.v1.1.exon.23 chr06 163012264 163012332 Zm00008a026559 163002873 163023433 Zm00008a026559 Zm00008a026559a,Zm00008a026559b simSplit
Zm00008a026559_T01.v1.1.exon.22 chr06 163012555 163013044 Zm00008a026559a 163002873 163023433 Zm00008a026559 Zm00008a026559a,Zm00008a026559b simSplit
Zm00008a026559_T01.v1.1.exon.22 chr06 163012555 163013044 Zm00008a026559 163002873 163023433 Zm00008a026559 Zm00008a026559a,Zm00008a026559b simSplit
Zm00008a026559_T01.v1.1.exon.21 chr06 163013272 163013810 Zm00008a026559a 163002873 163023433 Zm00008a026559 Zm00008a026559a,Zm00008a026559b simSplit
Zm00008a026559_T01.v1.1.exon.21 chr06 163013272 163013810 Zm00008a026559 163002873 163023433 Zm00008a026559 Zm00008a026559a,Zm00008a026559b simSplit
Zm00008a026559_T01.v1.1.exon.20 chr06 163013988 163014476 Zm00008a026559a 163002873 163023433 Zm00008a026559 Zm00008a026559a,Zm00008a026559b simSplit
Zm00008a026559_T01.v1.1.exon.20 chr06 163013988 163014476 Zm00008a026559 163002873 163023433 Zm00008a026559 Zm00008a026559a,Zm00008a026559b simSplit
Zm00008a026559_T01.v1.1.exon.19 chr06 163014557 163014676 Zm00008a026559b 163002873 163023433 Zm00008a026559 Zm00008a026559a,Zm00008a026559b simSplit
Zm00008a026559_T01.v1.1.exon.19 chr06 163014557 163014676 Zm00008a026559 163002873 163023433 Zm00008a026559 Zm00008a026559a,Zm00008a026559b simSplit
Zm00008a026559_T01.v1.1.exon.18 chr06 163014829 163015266 Zm00008a026559b 163002873 163023433 Zm00008a026559 Zm00008a026559a,Zm00008a026559b simSplit
Zm00008a026559_T01.v1.1.exon.18 chr06 163014829 163015266 Zm00008a026559 163002873 163023433 Zm00008a026559 Zm00008a026559a,Zm00008a026559b simSplit
Zm00008a026559_T01.v1.1.exon.17 chr06 163015347 163015772 Zm00008a026559b 163002873 163023433 Zm00008a026559 Zm00008a026559a,Zm00008a026559b simSplit
Zm00008a026559_T01.v1.1.exon.17 chr06 163015347 163015772 Zm00008a026559 163002873 163023433 Zm00008a026559 Zm00008a026559a,Zm00008a026559b simSplit
Zm00008a026559_T01.v1.1.exon.16 chr06 163015880 163016053 Zm00008a026559b 163002873 163023433 Zm00008a026559 Zm00008a026559a,Zm00008a026559b simSplit
Zm00008a026559_T01.v1.1.exon.16 chr06 163015880 163016053 Zm00008a026559 163002873 163023433 Zm00008a026559 Zm00008a026559a,Zm00008a026559b simSplit
Zm00008a026559_T01.v1.1.exon.15 chr06 163016223 163016463 Zm00008a026559b 163002873 163023433 Zm00008a026559 Zm00008a026559a,Zm00008a026559b simSplit
Zm00008a026559_T01.v1.1.exon.15 chr06 163016223 163016463 Zm00008a026559 163002873 163023433 Zm00008a026559 Zm00008a026559a,Zm00008a026559b simSplit
Zm00008a026559_T01.v1.1.exon.14 chr06 163016778 163016932 Zm00008a026559b 163002873 163023433 Zm00008a026559 Zm00008a026559a,Zm00008a026559b simSplit
Zm00008a026559_T01.v1.1.exon.14 chr06 163016778 163016932 Zm00008a026559 163002873 163023433 Zm00008a026559 Zm00008a026559a,Zm00008a026559b simSplit
Zm00008a026559_T01.v1.1.exon.13 chr06 163017427 163017495 Zm00008a026559b 163002873 163023433 Zm00008a026559 Zm00008a026559a,Zm00008a026559b simSplit
Zm00008a026559_T01.v1.1.exon.13 chr06 163017427 163017495 Zm00008a026559 163002873 163023433 Zm00008a026559 Zm00008a026559a,Zm00008a026559b simSplit
Zm00008a026559_T01.v1.1.exon.12 chr06 163017592 163017724 Zm00008a026559b 163002873 163023433 Zm00008a026559 Zm00008a026559a,Zm00008a026559b simSplit
Zm00008a026559_T01.v1.1.exon.12 chr06 163017592 163017724 Zm00008a026559 163002873 163023433 Zm00008a026559 Zm00008a026559a,Zm00008a026559b simSplit
Zm00008a026559_T01.v1.1.exon.11 chr06 163017814 163017974 Zm00008a026559b 163002873 163023433 Zm00008a026559 Zm00008a026559a,Zm00008a026559b simSplit
Zm00008a026559_T01.v1.1.exon.11 chr06 163017814 163017974 Zm00008a026559 163002873 163023433 Zm00008a026559 Zm00008a026559a,Zm00008a026559b simSplit
Zm00008a026559_T01.v1.1.exon.10 chr06 163017986 163018431 Zm00008a026559b 163002873 163023433 Zm00008a026559 Zm00008a026559a,Zm00008a026559b simSplit
Zm00008a026559_T01.v1.1.exon.10 chr06 163017986 163018431 Zm00008a026559 163002873 163023433 Zm00008a026559 Zm00008a026559a,Zm00008a026559b simSplit
Zm00008a026559_T01.v1.1.exon.9 chr06 163018517 163018625 Zm00008a026559b 163002873 163023433 Zm00008a026559 Zm00008a026559a,Zm00008a026559b simSplit
Zm00008a026559_T01.v1.1.exon.9 chr06 163018517 163018625 Zm00008a026559 163002873 163023433 Zm00008a026559 Zm00008a026559a,Zm00008a026559b simSplit
Zm00008a026559_T01.v1.1.exon.8 chr06 163019006 163019352 Zm00008a026559b 163002873 163023433 Zm00008a026559 Zm00008a026559a,Zm00008a026559b simSplit
Zm00008a026559_T01.v1.1.exon.8 chr06 163019006 163019352 Zm00008a026559 163002873 163023433 Zm00008a026559 Zm00008a026559a,Zm00008a026559b simSplit
Zm00008a026559_T01.v1.1.exon.7 chr06 163020128 163020206 Zm00008a026559b 163002873 163023433 Zm00008a026559 Zm00008a026559a,Zm00008a026559b simSplit
Zm00008a026559_T01.v1.1.exon.7 chr06 163020128 163020206 Zm00008a026559 163002873 163023433 Zm00008a026559 Zm00008a026559a,Zm00008a026559b simSplit
Zm00008a026559_T01.v1.1.exon.6 chr06 163021209 163021266 Zm00008a026559b 163002873 163023433 Zm00008a026559 Zm00008a026559a,Zm00008a026559b simSplit
Zm00008a026559_T01.v1.1.exon.6 chr06 163021209 163021266 Zm00008a026559 163002873 163023433 Zm00008a026559 Zm00008a026559a,Zm00008a026559b simSplit
Zm00008a026559_T01.v1.1.exon.5 chr06 163021360 163021580 Zm00008a026559b 163002873 163023433 Zm00008a026559 Zm00008a026559a,Zm00008a026559b simSplit
Zm00008a026559_T01.v1.1.exon.5 chr06 163021360 163021580 Zm00008a026559 163002873 163023433 Zm00008a026559 Zm00008a026559a,Zm00008a026559b simSplit
Zm00008a026559_T01.v1.1.exon.4 chr06 163022413 163022507 Zm00008a026559b 163002873 163023433 Zm00008a026559 Zm00008a026559a,Zm00008a026559b simSplit
Zm00008a026559_T01.v1.1.exon.4 chr06 163022413 163022507 Zm00008a026559 163002873 163023433 Zm00008a026559 Zm00008a026559a,Zm00008a026559b simSplit
Zm00008a026559_T01.v1.1.exon.3 chr06 163022798 163022981 Zm00008a026559b 163002873 163023433 Zm00008a026559 Zm00008a026559a,Zm00008a026559b simSplit
Zm00008a026559_T01.v1.1.exon.3 chr06 163022798 163022981 Zm00008a026559 163002873 163023433 Zm00008a026559 Zm00008a026559a,Zm00008a026559b simSplit
Zm00008a026559_T01.v1.1.exon.2 chr06 163023065 163023272 Zm00008a026559b 163002873 163023433 Zm00008a026559 Zm00008a026559a,Zm00008a026559b simSplit
Zm00008a026559_T01.v1.1.exon.2 chr06 163023065 163023272 Zm00008a026559 163002873 163023433 Zm00008a026559 Zm00008a026559a,Zm00008a026559b simSplit
Zm00008a026559_T01.v1.1.exon.1 chr06 163023413 163023433 Zm00008a026559b 163002873 163023433 Zm00008a026559 Zm00008a026559a,Zm00008a026559b simSplit
Zm00008a026559_T01.v1.1.exon.1 chr06 163023413 163023433 Zm00008a026559 163002873 163023433 Zm00008a026559 Zm00008a026559a,Zm00008a026559b simSplit
Zm00008a026570_T01.v1.1.exon.9 chr06 163318580 163319095 Zm00008a026570a 163318580 163322934 Zm00008a026570 Zm00008a026570a,Zm00008a026570b simSplit
Zm00008a026570_T01.v1.1.exon.9 chr06 163318580 163319095 Zm00008a026570 163318580 163322934 Zm00008a026570 Zm00008a026570a,Zm00008a026570b simSplit
Zm00008a026570_T01.v1.1.exon.8 chr06 163319176 163319325 Zm00008a026570a 163318580 163322934 Zm00008a026570 Zm00008a026570a,Zm00008a026570b simSplit
Zm00008a026570_T01.v1.1.exon.8 chr06 163319176 163319325 Zm00008a026570 163318580 163322934 Zm00008a026570 Zm00008a026570a,Zm00008a026570b simSplit
Zm00008a026570_T01.v1.1.exon.7 chr06 163319420 163319567 Zm00008a026570a 163318580 163322934 Zm00008a026570 Zm00008a026570a,Zm00008a026570b simSplit
Zm00008a026570_T01.v1.1.exon.7 chr06 163319420 163319567 Zm00008a026570 163318580 163322934 Zm00008a026570 Zm00008a026570a,Zm00008a026570b simSplit
Zm00008a026570_T01.v1.1.exon.6 chr06 163319658 163319734 Zm00008a026570a 163318580 163322934 Zm00008a026570 Zm00008a026570a,Zm00008a026570b simSplit
Zm00008a026570_T01.v1.1.exon.6 chr06 163319658 163319734 Zm00008a026570 163318580 163322934 Zm00008a026570 Zm00008a026570a,Zm00008a026570b simSplit
Zm00008a026570_T01.v1.1.exon.5 chr06 163319857 163320020 Zm00008a026570b 163318580 163322934 Zm00008a026570 Zm00008a026570a,Zm00008a026570b simSplit
Zm00008a026570_T01.v1.1.exon.5 chr06 163319857 163320020 Zm00008a026570 163318580 163322934 Zm00008a026570 Zm00008a026570a,Zm00008a026570b simSplit
Zm00008a026570_T01.v1.1.exon.4 chr06 163320094 163321097 Zm00008a026570b 163318580 163322934 Zm00008a026570 Zm00008a026570a,Zm00008a026570b simSplit
Zm00008a026570_T01.v1.1.exon.4 chr06 163320094 163321097 Zm00008a026570 163318580 163322934 Zm00008a026570 Zm00008a026570a,Zm00008a026570b simSplit
Zm00008a026570_T01.v1.1.exon.3 chr06 163321183 163321277 Zm00008a026570b 163318580 163322934 Zm00008a026570 Zm00008a026570a,Zm00008a026570b simSplit
Zm00008a026570_T01.v1.1.exon.3 chr06 163321183 163321277 Zm00008a026570 163318580 163322934 Zm00008a026570 Zm00008a026570a,Zm00008a026570b simSplit
Zm00008a026570_T01.v1.1.exon.2 chr06 163321354 163321496 Zm00008a026570b 163318580 163322934 Zm00008a026570 Zm00008a026570a,Zm00008a026570b simSplit
Zm00008a026570_T01.v1.1.exon.2 chr06 163321354 163321496 Zm00008a026570 163318580 163322934 Zm00008a026570 Zm00008a026570a,Zm00008a026570b simSplit
Zm00008a026570_T01.v1.1.exon.1 chr06 163322727 163322934 Zm00008a026570b 163318580 163322934 Zm00008a026570 Zm00008a026570a,Zm00008a026570b simSplit
Zm00008a026570_T01.v1.1.exon.1 chr06 163322727 163322934 Zm00008a026570 163318580 163322934 Zm00008a026570 Zm00008a026570a,Zm00008a026570b simSplit
Zm00008a026583_T01.v1.1.exon.5 chr06 163669993 163670431 Zm00008a026583a 163669993 163674519 Zm00008a026583 Zm00008a026583a,Zm00008a026583b simSplit
Zm00008a026583_T01.v1.1.exon.5 chr06 163669993 163670431 Zm00008a026583 163669993 163674519 Zm00008a026583 Zm00008a026583a,Zm00008a026583b simSplit
Zm00008a026583_T01.v1.1.exon.4 chr06 163671455 163671486 Zm00008a026583a 163669993 163674519 Zm00008a026583 Zm00008a026583a,Zm00008a026583b simSplit
Zm00008a026583_T01.v1.1.exon.4 chr06 163671455 163671486 Zm00008a026583 163669993 163674519 Zm00008a026583 Zm00008a026583a,Zm00008a026583b simSplit
Zm00008a026583_T01.v1.1.exon.3 chr06 163672184 163672749 Zm00008a026583a 163669993 163674519 Zm00008a026583 Zm00008a026583a,Zm00008a026583b simSplit
Zm00008a026583_T01.v1.1.exon.3 chr06 163672184 163672749 Zm00008a026583 163669993 163674519 Zm00008a026583 Zm00008a026583a,Zm00008a026583b simSplit
Zm00008a026583_T01.v1.1.exon.2 chr06 163673158 163674166 Zm00008a026583b 163669993 163674519 Zm00008a026583 Zm00008a026583a,Zm00008a026583b simSplit
Zm00008a026583_T01.v1.1.exon.2 chr06 163673158 163674166 Zm00008a026583 163669993 163674519 Zm00008a026583 Zm00008a026583a,Zm00008a026583b simSplit
Zm00008a026583_T01.v1.1.exon.1 chr06 163674346 163674519 Zm00008a026583b 163669993 163674519 Zm00008a026583 Zm00008a026583a,Zm00008a026583b simSplit
Zm00008a026583_T01.v1.1.exon.1 chr06 163674346 163674519 Zm00008a026583 163669993 163674519 Zm00008a026583 Zm00008a026583a,Zm00008a026583b simSplit
Zm00008a026597_T01.v1.1.exon.1 chr06 163990581 163990814 Zm00008a026597a 163990581 164002818 Zm00008a026597 Zm00008a026597a,Zm00008a026597b simSplit
Zm00008a026597_T01.v1.1.exon.1 chr06 163990581 163990814 Zm00008a026597 163990581 164002818 Zm00008a026597 Zm00008a026597a,Zm00008a026597b simSplit
Zm00008a026597_T01.v1.1.exon.2 chr06 163992508 163992671 Zm00008a026597a 163990581 164002818 Zm00008a026597 Zm00008a026597a,Zm00008a026597b simSplit
Zm00008a026597_T01.v1.1.exon.2 chr06 163992508 163992671 Zm00008a026597 163990581 164002818 Zm00008a026597 Zm00008a026597a,Zm00008a026597b simSplit
Zm00008a026597_T01.v1.1.exon.3 chr06 163998951 163998988 Zm00008a026597a 163990581 164002818 Zm00008a026597 Zm00008a026597a,Zm00008a026597b simSplit
Zm00008a026597_T01.v1.1.exon.3 chr06 163998951 163998988 Zm00008a026597 163990581 164002818 Zm00008a026597 Zm00008a026597a,Zm00008a026597b simSplit
Zm00008a026597_T01.v1.1.exon.4 chr06 164001268 164001380 Zm00008a026597b 163990581 164002818 Zm00008a026597 Zm00008a026597a,Zm00008a026597b simSplit
Zm00008a026597_T01.v1.1.exon.4 chr06 164001268 164001380 Zm00008a026597 163990581 164002818 Zm00008a026597 Zm00008a026597a,Zm00008a026597b simSplit
Zm00008a026597_T01.v1.1.exon.5 chr06 164001517 164001630 Zm00008a026597b 163990581 164002818 Zm00008a026597 Zm00008a026597a,Zm00008a026597b simSplit
Zm00008a026597_T01.v1.1.exon.5 chr06 164001517 164001630 Zm00008a026597 163990581 164002818 Zm00008a026597 Zm00008a026597a,Zm00008a026597b simSplit
Zm00008a026597_T01.v1.1.exon.6 chr06 164001717 164002055 Zm00008a026597b 163990581 164002818 Zm00008a026597 Zm00008a026597a,Zm00008a026597b simSplit
Zm00008a026597_T01.v1.1.exon.6 chr06 164001717 164002055 Zm00008a026597 163990581 164002818 Zm00008a026597 Zm00008a026597a,Zm00008a026597b simSplit
Zm00008a026597_T01.v1.1.exon.7 chr06 164002181 164002818 Zm00008a026597b 163990581 164002818 Zm00008a026597 Zm00008a026597a,Zm00008a026597b simSplit
Zm00008a026597_T01.v1.1.exon.7 chr06 164002181 164002818 Zm00008a026597 163990581 164002818 Zm00008a026597 Zm00008a026597a,Zm00008a026597b simSplit
Zm00008a026604_T01.v1.1.exon.5 chr06 164301885 164302238 Zm00008a026604a 164301885 164303901 Zm00008a026604 Zm00008a026604a,Zm00008a026604b simSplit
Zm00008a026604_T01.v1.1.exon.5 chr06 164301885 164302238 Zm00008a026604 164301885 164303901 Zm00008a026604 Zm00008a026604a,Zm00008a026604b simSplit
Zm00008a026604_T01.v1.1.exon.4 chr06 164303291 164303356 Zm00008a026604a 164301885 164303901 Zm00008a026604 Zm00008a026604a,Zm00008a026604b simSplit
Zm00008a026604_T01.v1.1.exon.4 chr06 164303291 164303356 Zm00008a026604 164301885 164303901 Zm00008a026604 Zm00008a026604a,Zm00008a026604b simSplit
Zm00008a026604_T01.v1.1.exon.3 chr06 164303475 164303500 Zm00008a026604a 164301885 164303901 Zm00008a026604 Zm00008a026604a,Zm00008a026604b simSplit
Zm00008a026604_T01.v1.1.exon.3 chr06 164303475 164303500 Zm00008a026604 164301885 164303901 Zm00008a026604 Zm00008a026604a,Zm00008a026604b simSplit
Zm00008a026604_T01.v1.1.exon.2 chr06 164303582 164303651 Zm00008a026604a 164301885 164303901 Zm00008a026604 Zm00008a026604a,Zm00008a026604b simSplit
Zm00008a026604_T01.v1.1.exon.2 chr06 164303582 164303651 Zm00008a026604 164301885 164303901 Zm00008a026604 Zm00008a026604a,Zm00008a026604b simSplit
Zm00008a026604_T01.v1.1.exon.1 chr06 164303763 164303901 Zm00008a026604b 164301885 164303901 Zm00008a026604 Zm00008a026604a,Zm00008a026604b simSplit
Zm00008a026604_T01.v1.1.exon.1 chr06 164303763 164303901 Zm00008a026604 164301885 164303901 Zm00008a026604 Zm00008a026604a,Zm00008a026604b simSplit
Zm00008a026611_T01.v1.1.exon.4 chr06 164717636 164717707 Zm00008a026611a 164717636 164719966 Zm00008a026611 Zm00008a026611a,Zm00008a026611b simSplit
Zm00008a026611_T01.v1.1.exon.4 chr06 164717636 164717707 Zm00008a026611 164717636 164719966 Zm00008a026611 Zm00008a026611a,Zm00008a026611b simSplit
Zm00008a026611_T01.v1.1.exon.3 chr06 164717823 164718020 Zm00008a026611a 164717636 164719966 Zm00008a026611 Zm00008a026611a,Zm00008a026611b simSplit
Zm00008a026611_T01.v1.1.exon.3 chr06 164717823 164718020 Zm00008a026611 164717636 164719966 Zm00008a026611 Zm00008a026611a,Zm00008a026611b simSplit
Zm00008a026611_T01.v1.1.exon.2 chr06 164718589 164719758 Zm00008a026611b 164717636 164719966 Zm00008a026611 Zm00008a026611a,Zm00008a026611b simSplit
Zm00008a026611_T01.v1.1.exon.2 chr06 164718589 164719758 Zm00008a026611 164717636 164719966 Zm00008a026611 Zm00008a026611a,Zm00008a026611b simSplit
Zm00008a026611_T01.v1.1.exon.1 chr06 164719826 164719966 Zm00008a026611b 164717636 164719966 Zm00008a026611 Zm00008a026611a,Zm00008a026611b simSplit
Zm00008a026611_T01.v1.1.exon.1 chr06 164719826 164719966 Zm00008a026611 164717636 164719966 Zm00008a026611 Zm00008a026611a,Zm00008a026611b simSplit
Zm00008a026629_T01.v1.1.exon.1 chr07 841992 842119 Zm00008a026629a 841992 845680 Zm00008a026629 Zm00008a026629a,Zm00008a026629b simSplit
Zm00008a026629_T01.v1.1.exon.1 chr07 841992 842119 Zm00008a026629 841992 845680 Zm00008a026629 Zm00008a026629a,Zm00008a026629b simSplit
Zm00008a026629_T01.v1.1.exon.2 chr07 842461 842550 Zm00008a026629a 841992 845680 Zm00008a026629 Zm00008a026629a,Zm00008a026629b simSplit
Zm00008a026629_T01.v1.1.exon.2 chr07 842461 842550 Zm00008a026629 841992 845680 Zm00008a026629 Zm00008a026629a,Zm00008a026629b simSplit
Zm00008a026629_T01.v1.1.exon.3 chr07 842620 842698 Zm00008a026629a 841992 845680 Zm00008a026629 Zm00008a026629a,Zm00008a026629b simSplit
Zm00008a026629_T01.v1.1.exon.3 chr07 842620 842698 Zm00008a026629 841992 845680 Zm00008a026629 Zm00008a026629a,Zm00008a026629b simSplit
Zm00008a026629_T01.v1.1.exon.4 chr07 842792 842887 Zm00008a026629a 841992 845680 Zm00008a026629 Zm00008a026629a,Zm00008a026629b simSplit
Zm00008a026629_T01.v1.1.exon.4 chr07 842792 842887 Zm00008a026629 841992 845680 Zm00008a026629 Zm00008a026629a,Zm00008a026629b simSplit
Zm00008a026629_T01.v1.1.exon.5 chr07 845335 845680 Zm00008a026629b 841992 845680 Zm00008a026629 Zm00008a026629a,Zm00008a026629b simSplit
Zm00008a026629_T01.v1.1.exon.5 chr07 845335 845680 Zm00008a026629 841992 845680 Zm00008a026629 Zm00008a026629a,Zm00008a026629b simSplit
Zm00008a026631_T01.v1.1.exon.7 chr07 869934 869996 Zm00008a026631a 869934 877791 Zm00008a026631 Zm00008a026631a,Zm00008a026631b simSplit
Zm00008a026631_T01.v1.1.exon.7 chr07 869934 869996 Zm00008a026631 869934 877791 Zm00008a026631 Zm00008a026631a,Zm00008a026631b simSplit
Zm00008a026631_T01.v1.1.exon.6 chr07 872351 872414 Zm00008a026631a 869934 877791 Zm00008a026631 Zm00008a026631a,Zm00008a026631b simSplit
Zm00008a026631_T01.v1.1.exon.6 chr07 872351 872414 Zm00008a026631 869934 877791 Zm00008a026631 Zm00008a026631a,Zm00008a026631b simSplit
Zm00008a026631_T01.v1.1.exon.5 chr07 873124 873278 Zm00008a026631b 869934 877791 Zm00008a026631 Zm00008a026631a,Zm00008a026631b simSplit
Zm00008a026631_T01.v1.1.exon.5 chr07 873124 873278 Zm00008a026631 869934 877791 Zm00008a026631 Zm00008a026631a,Zm00008a026631b simSplit
Zm00008a026631_T01.v1.1.exon.4 chr07 873365 873466 Zm00008a026631b 869934 877791 Zm00008a026631 Zm00008a026631a,Zm00008a026631b simSplit
Zm00008a026631_T01.v1.1.exon.4 chr07 873365 873466 Zm00008a026631 869934 877791 Zm00008a026631 Zm00008a026631a,Zm00008a026631b simSplit
Zm00008a026631_T01.v1.1.exon.3 chr07 874422 874700 Zm00008a026631b 869934 877791 Zm00008a026631 Zm00008a026631a,Zm00008a026631b simSplit
Zm00008a026631_T01.v1.1.exon.3 chr07 874422 874700 Zm00008a026631 869934 877791 Zm00008a026631 Zm00008a026631a,Zm00008a026631b simSplit
Zm00008a026631_T01.v1.1.exon.2 chr07 875189 877682 Zm00008a026631b 869934 877791 Zm00008a026631 Zm00008a026631a,Zm00008a026631b simSplit
Zm00008a026631_T01.v1.1.exon.2 chr07 875189 877682 Zm00008a026631 869934 877791 Zm00008a026631 Zm00008a026631a,Zm00008a026631b simSplit
Zm00008a026631_T01.v1.1.exon.1 chr07 877712 877791 Zm00008a026631b 869934 877791 Zm00008a026631 Zm00008a026631a,Zm00008a026631b simSplit
Zm00008a026631_T01.v1.1.exon.1 chr07 877712 877791 Zm00008a026631 869934 877791 Zm00008a026631 Zm00008a026631a,Zm00008a026631b simSplit
Zm00008a026638_T01.v1.1.exon.4 chr07 1395254 1395757 Zm00008a026638a 1395254 1398588 Zm00008a026638 Zm00008a026638a,Zm00008a026638b simSplit
Zm00008a026638_T01.v1.1.exon.4 chr07 1395254 1395757 Zm00008a026638 1395254 1398588 Zm00008a026638 Zm00008a026638a,Zm00008a026638b simSplit
Zm00008a026638_T01.v1.1.exon.3 chr07 1395845 1396248 Zm00008a026638b 1395254 1398588 Zm00008a026638 Zm00008a026638a,Zm00008a026638b simSplit
Zm00008a026638_T01.v1.1.exon.3 chr07 1395845 1396248 Zm00008a026638 1395254 1398588 Zm00008a026638 Zm00008a026638a,Zm00008a026638b simSplit
Zm00008a026638_T01.v1.1.exon.2 chr07 1396519 1398213 Zm00008a026638b 1395254 1398588 Zm00008a026638 Zm00008a026638a,Zm00008a026638b simSplit
Zm00008a026638_T01.v1.1.exon.2 chr07 1396519 1398213 Zm00008a026638 1395254 1398588 Zm00008a026638 Zm00008a026638a,Zm00008a026638b simSplit
Zm00008a026638_T01.v1.1.exon.1 chr07 1398312 1398588 Zm00008a026638b 1395254 1398588 Zm00008a026638 Zm00008a026638a,Zm00008a026638b simSplit
Zm00008a026638_T01.v1.1.exon.1 chr07 1398312 1398588 Zm00008a026638 1395254 1398588 Zm00008a026638 Zm00008a026638a,Zm00008a026638b simSplit
Zm00008a026671_T01.v1.1.exon.9 chr07 2182382 2182507 Zm00008a026671a 2182382 2199286 Zm00008a026671 Zm00008a026671a,Zm00008a026671b simSplit
Zm00008a026671_T01.v1.1.exon.9 chr07 2182382 2182507 Zm00008a026671 2182382 2199286 Zm00008a026671 Zm00008a026671a,Zm00008a026671b simSplit
Zm00008a026671_T01.v1.1.exon.8 chr07 2182613 2182625 Zm00008a026671a 2182382 2199286 Zm00008a026671 Zm00008a026671a,Zm00008a026671b simSplit
Zm00008a026671_T01.v1.1.exon.8 chr07 2182613 2182625 Zm00008a026671 2182382 2199286 Zm00008a026671 Zm00008a026671a,Zm00008a026671b simSplit
Zm00008a026671_T01.v1.1.exon.7 chr07 2183197 2183318 Zm00008a026671a 2182382 2199286 Zm00008a026671 Zm00008a026671a,Zm00008a026671b simSplit
Zm00008a026671_T01.v1.1.exon.7 chr07 2183197 2183318 Zm00008a026671 2182382 2199286 Zm00008a026671 Zm00008a026671a,Zm00008a026671b simSplit
Zm00008a026671_T01.v1.1.exon.6 chr07 2183404 2183436 Zm00008a026671a 2182382 2199286 Zm00008a026671 Zm00008a026671a,Zm00008a026671b simSplit
Zm00008a026671_T01.v1.1.exon.6 chr07 2183404 2183436 Zm00008a026671 2182382 2199286 Zm00008a026671 Zm00008a026671a,Zm00008a026671b simSplit
Zm00008a026671_T01.v1.1.exon.5 chr07 2184800 2185072 Zm00008a026671a 2182382 2199286 Zm00008a026671 Zm00008a026671a,Zm00008a026671b simSplit
Zm00008a026671_T01.v1.1.exon.5 chr07 2184800 2185072 Zm00008a026671 2182382 2199286 Zm00008a026671 Zm00008a026671a,Zm00008a026671b simSplit
Zm00008a026671_T01.v1.1.exon.4 chr07 2195729 2195817 Zm00008a026671a 2182382 2199286 Zm00008a026671 Zm00008a026671a,Zm00008a026671b simSplit
Zm00008a026671_T01.v1.1.exon.4 chr07 2195729 2195817 Zm00008a026671 2182382 2199286 Zm00008a026671 Zm00008a026671a,Zm00008a026671b simSplit
Zm00008a026671_T01.v1.1.exon.3 chr07 2197749 2197810 Zm00008a026671b 2182382 2199286 Zm00008a026671 Zm00008a026671a,Zm00008a026671b simSplit
Zm00008a026671_T01.v1.1.exon.3 chr07 2197749 2197810 Zm00008a026671 2182382 2199286 Zm00008a026671 Zm00008a026671a,Zm00008a026671b simSplit
Zm00008a026671_T01.v1.1.exon.2 chr07 2197989 2198054 Zm00008a026671b 2182382 2199286 Zm00008a026671 Zm00008a026671a,Zm00008a026671b simSplit
Zm00008a026671_T01.v1.1.exon.2 chr07 2197989 2198054 Zm00008a026671 2182382 2199286 Zm00008a026671 Zm00008a026671a,Zm00008a026671b simSplit
Zm00008a026671_T01.v1.1.exon.1 chr07 2199177 2199286 Zm00008a026671b 2182382 2199286 Zm00008a026671 Zm00008a026671a,Zm00008a026671b simSplit
Zm00008a026671_T01.v1.1.exon.1 chr07 2199177 2199286 Zm00008a026671 2182382 2199286 Zm00008a026671 Zm00008a026671a,Zm00008a026671b simSplit
Zm00008a026693_T01.v1.1.exon.11 chr07 2822770 2823001 Zm00008a026693a 2822770 2834002 Zm00008a026693 Zm00008a026693a,Zm00008a026693b simSplit
Zm00008a026693_T01.v1.1.exon.11 chr07 2822770 2823001 Zm00008a026693 2822770 2834002 Zm00008a026693 Zm00008a026693a,Zm00008a026693b simSplit
Zm00008a026693_T01.v1.1.exon.10 chr07 2823190 2823310 Zm00008a026693a 2822770 2834002 Zm00008a026693 Zm00008a026693a,Zm00008a026693b simSplit
Zm00008a026693_T01.v1.1.exon.10 chr07 2823190 2823310 Zm00008a026693 2822770 2834002 Zm00008a026693 Zm00008a026693a,Zm00008a026693b simSplit
Zm00008a026693_T01.v1.1.exon.9 chr07 2823396 2823452 Zm00008a026693a 2822770 2834002 Zm00008a026693 Zm00008a026693a,Zm00008a026693b simSplit
Zm00008a026693_T01.v1.1.exon.9 chr07 2823396 2823452 Zm00008a026693 2822770 2834002 Zm00008a026693 Zm00008a026693a,Zm00008a026693b simSplit
Zm00008a026693_T01.v1.1.exon.8 chr07 2823540 2823595 Zm00008a026693a 2822770 2834002 Zm00008a026693 Zm00008a026693a,Zm00008a026693b simSplit
Zm00008a026693_T01.v1.1.exon.8 chr07 2823540 2823595 Zm00008a026693 2822770 2834002 Zm00008a026693 Zm00008a026693a,Zm00008a026693b simSplit
Zm00008a026693_T01.v1.1.exon.7 chr07 2823809 2823869 Zm00008a026693a 2822770 2834002 Zm00008a026693 Zm00008a026693a,Zm00008a026693b simSplit
Zm00008a026693_T01.v1.1.exon.7 chr07 2823809 2823869 Zm00008a026693 2822770 2834002 Zm00008a026693 Zm00008a026693a,Zm00008a026693b simSplit
Zm00008a026693_T01.v1.1.exon.6 chr07 2823986 2824096 Zm00008a026693a 2822770 2834002 Zm00008a026693 Zm00008a026693a,Zm00008a026693b simSplit
Zm00008a026693_T01.v1.1.exon.6 chr07 2823986 2824096 Zm00008a026693 2822770 2834002 Zm00008a026693 Zm00008a026693a,Zm00008a026693b simSplit
Zm00008a026693_T01.v1.1.exon.5 chr07 2832263 2832355 Zm00008a026693a 2822770 2834002 Zm00008a026693 Zm00008a026693a,Zm00008a026693b simSplit
Zm00008a026693_T01.v1.1.exon.5 chr07 2832263 2832355 Zm00008a026693 2822770 2834002 Zm00008a026693 Zm00008a026693a,Zm00008a026693b simSplit
Zm00008a026693_T01.v1.1.exon.4 chr07 2832453 2832769 Zm00008a026693a 2822770 2834002 Zm00008a026693 Zm00008a026693a,Zm00008a026693b simSplit
Zm00008a026693_T01.v1.1.exon.4 chr07 2832453 2832769 Zm00008a026693 2822770 2834002 Zm00008a026693 Zm00008a026693a,Zm00008a026693b simSplit
Zm00008a026693_T01.v1.1.exon.3 chr07 2832795 2832842 Zm00008a026693a 2822770 2834002 Zm00008a026693 Zm00008a026693a,Zm00008a026693b simSplit
Zm00008a026693_T01.v1.1.exon.3 chr07 2832795 2832842 Zm00008a026693 2822770 2834002 Zm00008a026693 Zm00008a026693a,Zm00008a026693b simSplit
Zm00008a026693_T01.v1.1.exon.2 chr07 2833342 2833516 Zm00008a026693b 2822770 2834002 Zm00008a026693 Zm00008a026693a,Zm00008a026693b simSplit
Zm00008a026693_T01.v1.1.exon.2 chr07 2833342 2833516 Zm00008a026693 2822770 2834002 Zm00008a026693 Zm00008a026693a,Zm00008a026693b simSplit
Zm00008a026693_T01.v1.1.exon.1 chr07 2833643 2834002 Zm00008a026693b 2822770 2834002 Zm00008a026693 Zm00008a026693a,Zm00008a026693b simSplit
Zm00008a026693_T01.v1.1.exon.1 chr07 2833643 2834002 Zm00008a026693 2822770 2834002 Zm00008a026693 Zm00008a026693a,Zm00008a026693b simSplit
Zm00008a026727_T01.v1.1.exon.1 chr07 3275542 3275674 Zm00008a026727a 3275542 3287843 Zm00008a026727 Zm00008a026727a,Zm00008a026727b simSplit
Zm00008a026727_T01.v1.1.exon.1 chr07 3275542 3275674 Zm00008a026727 3275542 3287843 Zm00008a026727 Zm00008a026727a,Zm00008a026727b simSplit
Zm00008a026727_T01.v1.1.exon.2 chr07 3276830 3277054 Zm00008a026727a 3275542 3287843 Zm00008a026727 Zm00008a026727a,Zm00008a026727b simSplit
Zm00008a026727_T01.v1.1.exon.2 chr07 3276830 3277054 Zm00008a026727 3275542 3287843 Zm00008a026727 Zm00008a026727a,Zm00008a026727b simSplit
Zm00008a026727_T01.v1.1.exon.3 chr07 3277158 3277239 Zm00008a026727a 3275542 3287843 Zm00008a026727 Zm00008a026727a,Zm00008a026727b simSplit
Zm00008a026727_T01.v1.1.exon.3 chr07 3277158 3277239 Zm00008a026727 3275542 3287843 Zm00008a026727 Zm00008a026727a,Zm00008a026727b simSplit
Zm00008a026727_T01.v1.1.exon.4 chr07 3277714 3277930 Zm00008a026727a 3275542 3287843 Zm00008a026727 Zm00008a026727a,Zm00008a026727b simSplit
Zm00008a026727_T01.v1.1.exon.4 chr07 3277714 3277930 Zm00008a026727 3275542 3287843 Zm00008a026727 Zm00008a026727a,Zm00008a026727b simSplit
Zm00008a026727_T01.v1.1.exon.5 chr07 3286676 3286907 Zm00008a026727b 3275542 3287843 Zm00008a026727 Zm00008a026727a,Zm00008a026727b simSplit
Zm00008a026727_T01.v1.1.exon.5 chr07 3286676 3286907 Zm00008a026727 3275542 3287843 Zm00008a026727 Zm00008a026727a,Zm00008a026727b simSplit
Zm00008a026727_T01.v1.1.exon.6 chr07 3287770 3287843 Zm00008a026727b 3275542 3287843 Zm00008a026727 Zm00008a026727a,Zm00008a026727b simSplit
Zm00008a026727_T01.v1.1.exon.6 chr07 3287770 3287843 Zm00008a026727 3275542 3287843 Zm00008a026727 Zm00008a026727a,Zm00008a026727b simSplit
Zm00008a026734_T01.v1.1.exon.20 chr07 3393379 3393804 Zm00008a026734a 3393379 3403352 Zm00008a026734 Zm00008a026734a,Zm00008a026734b simSplit
Zm00008a026734_T01.v1.1.exon.20 chr07 3393379 3393804 Zm00008a026734 3393379 3403352 Zm00008a026734 Zm00008a026734a,Zm00008a026734b simSplit
Zm00008a026734_T01.v1.1.exon.19 chr07 3393927 3393992 Zm00008a026734a 3393379 3403352 Zm00008a026734 Zm00008a026734a,Zm00008a026734b simSplit
Zm00008a026734_T01.v1.1.exon.19 chr07 3393927 3393992 Zm00008a026734 3393379 3403352 Zm00008a026734 Zm00008a026734a,Zm00008a026734b simSplit
Zm00008a026734_T01.v1.1.exon.18 chr07 3394073 3394142 Zm00008a026734a 3393379 3403352 Zm00008a026734 Zm00008a026734a,Zm00008a026734b simSplit
Zm00008a026734_T01.v1.1.exon.18 chr07 3394073 3394142 Zm00008a026734 3393379 3403352 Zm00008a026734 Zm00008a026734a,Zm00008a026734b simSplit
Zm00008a026734_T01.v1.1.exon.17 chr07 3394254 3394330 Zm00008a026734a 3393379 3403352 Zm00008a026734 Zm00008a026734a,Zm00008a026734b simSplit
Zm00008a026734_T01.v1.1.exon.17 chr07 3394254 3394330 Zm00008a026734 3393379 3403352 Zm00008a026734 Zm00008a026734a,Zm00008a026734b simSplit
Zm00008a026734_T01.v1.1.exon.16 chr07 3394453 3394589 Zm00008a026734a 3393379 3403352 Zm00008a026734 Zm00008a026734a,Zm00008a026734b simSplit
Zm00008a026734_T01.v1.1.exon.16 chr07 3394453 3394589 Zm00008a026734 3393379 3403352 Zm00008a026734 Zm00008a026734a,Zm00008a026734b simSplit
Zm00008a026734_T01.v1.1.exon.15 chr07 3394752 3394829 Zm00008a026734a 3393379 3403352 Zm00008a026734 Zm00008a026734a,Zm00008a026734b simSplit
Zm00008a026734_T01.v1.1.exon.15 chr07 3394752 3394829 Zm00008a026734 3393379 3403352 Zm00008a026734 Zm00008a026734a,Zm00008a026734b simSplit
Zm00008a026734_T01.v1.1.exon.14 chr07 3395443 3395608 Zm00008a026734a 3393379 3403352 Zm00008a026734 Zm00008a026734a,Zm00008a026734b simSplit
Zm00008a026734_T01.v1.1.exon.14 chr07 3395443 3395608 Zm00008a026734 3393379 3403352 Zm00008a026734 Zm00008a026734a,Zm00008a026734b simSplit
Zm00008a026734_T01.v1.1.exon.13 chr07 3396371 3396457 Zm00008a026734a 3393379 3403352 Zm00008a026734 Zm00008a026734a,Zm00008a026734b simSplit
Zm00008a026734_T01.v1.1.exon.13 chr07 3396371 3396457 Zm00008a026734 3393379 3403352 Zm00008a026734 Zm00008a026734a,Zm00008a026734b simSplit
Zm00008a026734_T01.v1.1.exon.12 chr07 3397236 3397273 Zm00008a026734a 3393379 3403352 Zm00008a026734 Zm00008a026734a,Zm00008a026734b simSplit
Zm00008a026734_T01.v1.1.exon.12 chr07 3397236 3397273 Zm00008a026734 3393379 3403352 Zm00008a026734 Zm00008a026734a,Zm00008a026734b simSplit
Zm00008a026734_T01.v1.1.exon.11 chr07 3397411 3397452 Zm00008a026734a 3393379 3403352 Zm00008a026734 Zm00008a026734a,Zm00008a026734b simSplit
Zm00008a026734_T01.v1.1.exon.11 chr07 3397411 3397452 Zm00008a026734 3393379 3403352 Zm00008a026734 Zm00008a026734a,Zm00008a026734b simSplit
Zm00008a026734_T01.v1.1.exon.10 chr07 3397536 3397725 Zm00008a026734b 3393379 3403352 Zm00008a026734 Zm00008a026734a,Zm00008a026734b simSplit
Zm00008a026734_T01.v1.1.exon.10 chr07 3397536 3397725 Zm00008a026734 3393379 3403352 Zm00008a026734 Zm00008a026734a,Zm00008a026734b simSplit
Zm00008a026734_T01.v1.1.exon.9 chr07 3397899 3397958 Zm00008a026734b 3393379 3403352 Zm00008a026734 Zm00008a026734a,Zm00008a026734b simSplit
Zm00008a026734_T01.v1.1.exon.9 chr07 3397899 3397958 Zm00008a026734 3393379 3403352 Zm00008a026734 Zm00008a026734a,Zm00008a026734b simSplit
Zm00008a026734_T01.v1.1.exon.8 chr07 3398442 3398530 Zm00008a026734b 3393379 3403352 Zm00008a026734 Zm00008a026734a,Zm00008a026734b simSplit
Zm00008a026734_T01.v1.1.exon.8 chr07 3398442 3398530 Zm00008a026734 3393379 3403352 Zm00008a026734 Zm00008a026734a,Zm00008a026734b simSplit
Zm00008a026734_T01.v1.1.exon.7 chr07 3398847 3398908 Zm00008a026734b 3393379 3403352 Zm00008a026734 Zm00008a026734a,Zm00008a026734b simSplit
Zm00008a026734_T01.v1.1.exon.7 chr07 3398847 3398908 Zm00008a026734 3393379 3403352 Zm00008a026734 Zm00008a026734a,Zm00008a026734b simSplit
Zm00008a026734_T01.v1.1.exon.6 chr07 3399190 3399379 Zm00008a026734b 3393379 3403352 Zm00008a026734 Zm00008a026734a,Zm00008a026734b simSplit
Zm00008a026734_T01.v1.1.exon.6 chr07 3399190 3399379 Zm00008a026734 3393379 3403352 Zm00008a026734 Zm00008a026734a,Zm00008a026734b simSplit
Zm00008a026734_T01.v1.1.exon.5 chr07 3399709 3399848 Zm00008a026734b 3393379 3403352 Zm00008a026734 Zm00008a026734a,Zm00008a026734b simSplit
Zm00008a026734_T01.v1.1.exon.5 chr07 3399709 3399848 Zm00008a026734 3393379 3403352 Zm00008a026734 Zm00008a026734a,Zm00008a026734b simSplit
Zm00008a026734_T01.v1.1.exon.4 chr07 3400586 3400646 Zm00008a026734b 3393379 3403352 Zm00008a026734 Zm00008a026734a,Zm00008a026734b simSplit
Zm00008a026734_T01.v1.1.exon.4 chr07 3400586 3400646 Zm00008a026734 3393379 3403352 Zm00008a026734 Zm00008a026734a,Zm00008a026734b simSplit
Zm00008a026734_T01.v1.1.exon.3 chr07 3401753 3401856 Zm00008a026734b 3393379 3403352 Zm00008a026734 Zm00008a026734a,Zm00008a026734b simSplit
Zm00008a026734_T01.v1.1.exon.3 chr07 3401753 3401856 Zm00008a026734 3393379 3403352 Zm00008a026734 Zm00008a026734a,Zm00008a026734b simSplit
Zm00008a026734_T01.v1.1.exon.2 chr07 3402175 3402509 Zm00008a026734b 3393379 3403352 Zm00008a026734 Zm00008a026734a,Zm00008a026734b simSplit
Zm00008a026734_T01.v1.1.exon.2 chr07 3402175 3402509 Zm00008a026734 3393379 3403352 Zm00008a026734 Zm00008a026734a,Zm00008a026734b simSplit
Zm00008a026734_T01.v1.1.exon.1 chr07 3403131 3403352 Zm00008a026734b 3393379 3403352 Zm00008a026734 Zm00008a026734a,Zm00008a026734b simSplit
Zm00008a026734_T01.v1.1.exon.1 chr07 3403131 3403352 Zm00008a026734 3393379 3403352 Zm00008a026734 Zm00008a026734a,Zm00008a026734b simSplit
Zm00008a026741_T01.v1.1.exon.6 chr07 3646068 3646616 Zm00008a026741a 3646068 3655044 Zm00008a026741 Zm00008a026741a,Zm00008a026741b simSplit
Zm00008a026741_T01.v1.1.exon.6 chr07 3646068 3646616 Zm00008a026741 3646068 3655044 Zm00008a026741 Zm00008a026741a,Zm00008a026741b simSplit
Zm00008a026741_T01.v1.1.exon.5 chr07 3646688 3646790 Zm00008a026741a 3646068 3655044 Zm00008a026741 Zm00008a026741a,Zm00008a026741b simSplit
Zm00008a026741_T01.v1.1.exon.5 chr07 3646688 3646790 Zm00008a026741 3646068 3655044 Zm00008a026741 Zm00008a026741a,Zm00008a026741b simSplit
Zm00008a026741_T01.v1.1.exon.4 chr07 3652737 3652773 Zm00008a026741a 3646068 3655044 Zm00008a026741 Zm00008a026741a,Zm00008a026741b simSplit
Zm00008a026741_T01.v1.1.exon.4 chr07 3652737 3652773 Zm00008a026741 3646068 3655044 Zm00008a026741 Zm00008a026741a,Zm00008a026741b simSplit
Zm00008a026741_T01.v1.1.exon.3 chr07 3653167 3653396 Zm00008a026741a 3646068 3655044 Zm00008a026741 Zm00008a026741a,Zm00008a026741b simSplit
Zm00008a026741_T01.v1.1.exon.3 chr07 3653167 3653396 Zm00008a026741 3646068 3655044 Zm00008a026741 Zm00008a026741a,Zm00008a026741b simSplit
Zm00008a026741_T01.v1.1.exon.2 chr07 3654388 3654519 Zm00008a026741a 3646068 3655044 Zm00008a026741 Zm00008a026741a,Zm00008a026741b simSplit
Zm00008a026741_T01.v1.1.exon.2 chr07 3654388 3654519 Zm00008a026741 3646068 3655044 Zm00008a026741 Zm00008a026741a,Zm00008a026741b simSplit
Zm00008a026741_T01.v1.1.exon.1 chr07 3654907 3655044 Zm00008a026741b 3646068 3655044 Zm00008a026741 Zm00008a026741a,Zm00008a026741b simSplit
Zm00008a026741_T01.v1.1.exon.1 chr07 3654907 3655044 Zm00008a026741 3646068 3655044 Zm00008a026741 Zm00008a026741a,Zm00008a026741b simSplit
Zm00008a026744_T01.v1.1.exon.1 chr07 4169191 4169523 Zm00008a026744a 4169191 4175047 Zm00008a026744 Zm00008a026744a,Zm00008a026744b simSplit
Zm00008a026744_T01.v1.1.exon.1 chr07 4169191 4169523 Zm00008a026744 4169191 4175047 Zm00008a026744 Zm00008a026744a,Zm00008a026744b simSplit
Zm00008a026744_T01.v1.1.exon.2 chr07 4169742 4169852 Zm00008a026744a 4169191 4175047 Zm00008a026744 Zm00008a026744a,Zm00008a026744b simSplit
Zm00008a026744_T01.v1.1.exon.2 chr07 4169742 4169852 Zm00008a026744 4169191 4175047 Zm00008a026744 Zm00008a026744a,Zm00008a026744b simSplit
Zm00008a026744_T01.v1.1.exon.3 chr07 4169960 4170107 Zm00008a026744b 4169191 4175047 Zm00008a026744 Zm00008a026744a,Zm00008a026744b simSplit
Zm00008a026744_T01.v1.1.exon.3 chr07 4169960 4170107 Zm00008a026744 4169191 4175047 Zm00008a026744 Zm00008a026744a,Zm00008a026744b simSplit
Zm00008a026744_T01.v1.1.exon.4 chr07 4173999 4174252 Zm00008a026744b 4169191 4175047 Zm00008a026744 Zm00008a026744a,Zm00008a026744b simSplit
Zm00008a026744_T01.v1.1.exon.4 chr07 4173999 4174252 Zm00008a026744 4169191 4175047 Zm00008a026744 Zm00008a026744a,Zm00008a026744b simSplit
Zm00008a026744_T01.v1.1.exon.5 chr07 4174458 4175047 Zm00008a026744b 4169191 4175047 Zm00008a026744 Zm00008a026744a,Zm00008a026744b simSplit
Zm00008a026744_T01.v1.1.exon.5 chr07 4174458 4175047 Zm00008a026744 4169191 4175047 Zm00008a026744 Zm00008a026744a,Zm00008a026744b simSplit
Zm00008a026773_T01.v1.1.exon.1 chr07 5069201 5069240 Zm00008a026773a 5069201 5077449 Zm00008a026773 Zm00008a026773a,Zm00008a026773b simSplit
Zm00008a026773_T01.v1.1.exon.1 chr07 5069201 5069240 Zm00008a026773 5069201 5077449 Zm00008a026773 Zm00008a026773a,Zm00008a026773b simSplit
Zm00008a026773_T01.v1.1.exon.2 chr07 5069781 5069897 Zm00008a026773a 5069201 5077449 Zm00008a026773 Zm00008a026773a,Zm00008a026773b simSplit
Zm00008a026773_T01.v1.1.exon.2 chr07 5069781 5069897 Zm00008a026773 5069201 5077449 Zm00008a026773 Zm00008a026773a,Zm00008a026773b simSplit
Zm00008a026773_T01.v1.1.exon.3 chr07 5070431 5070469 Zm00008a026773a 5069201 5077449 Zm00008a026773 Zm00008a026773a,Zm00008a026773b simSplit
Zm00008a026773_T01.v1.1.exon.3 chr07 5070431 5070469 Zm00008a026773 5069201 5077449 Zm00008a026773 Zm00008a026773a,Zm00008a026773b simSplit
Zm00008a026773_T01.v1.1.exon.4 chr07 5070775 5070842 Zm00008a026773a 5069201 5077449 Zm00008a026773 Zm00008a026773a,Zm00008a026773b simSplit
Zm00008a026773_T01.v1.1.exon.4 chr07 5070775 5070842 Zm00008a026773 5069201 5077449 Zm00008a026773 Zm00008a026773a,Zm00008a026773b simSplit
Zm00008a026773_T01.v1.1.exon.5 chr07 5070957 5071859 Zm00008a026773a 5069201 5077449 Zm00008a026773 Zm00008a026773a,Zm00008a026773b simSplit
Zm00008a026773_T01.v1.1.exon.5 chr07 5070957 5071859 Zm00008a026773 5069201 5077449 Zm00008a026773 Zm00008a026773a,Zm00008a026773b simSplit
Zm00008a026773_T01.v1.1.exon.6 chr07 5071944 5072025 Zm00008a026773a 5069201 5077449 Zm00008a026773 Zm00008a026773a,Zm00008a026773b simSplit
Zm00008a026773_T01.v1.1.exon.6 chr07 5071944 5072025 Zm00008a026773 5069201 5077449 Zm00008a026773 Zm00008a026773a,Zm00008a026773b simSplit
Zm00008a026773_T01.v1.1.exon.7 chr07 5072163 5072201 Zm00008a026773a 5069201 5077449 Zm00008a026773 Zm00008a026773a,Zm00008a026773b simSplit
Zm00008a026773_T01.v1.1.exon.7 chr07 5072163 5072201 Zm00008a026773 5069201 5077449 Zm00008a026773 Zm00008a026773a,Zm00008a026773b simSplit
Zm00008a026773_T01.v1.1.exon.8 chr07 5072539 5073183 Zm00008a026773a 5069201 5077449 Zm00008a026773 Zm00008a026773a,Zm00008a026773b simSplit
Zm00008a026773_T01.v1.1.exon.8 chr07 5072539 5073183 Zm00008a026773 5069201 5077449 Zm00008a026773 Zm00008a026773a,Zm00008a026773b simSplit
Zm00008a026773_T01.v1.1.exon.9 chr07 5073278 5075993 Zm00008a026773a 5069201 5077449 Zm00008a026773 Zm00008a026773a,Zm00008a026773b simSplit
Zm00008a026773_T01.v1.1.exon.9 chr07 5073278 5075993 Zm00008a026773 5069201 5077449 Zm00008a026773 Zm00008a026773a,Zm00008a026773b simSplit
Zm00008a026773_T01.v1.1.exon.10 chr07 5076325 5076488 Zm00008a026773a 5069201 5077449 Zm00008a026773 Zm00008a026773a,Zm00008a026773b simSplit
Zm00008a026773_T01.v1.1.exon.10 chr07 5076325 5076488 Zm00008a026773 5069201 5077449 Zm00008a026773 Zm00008a026773a,Zm00008a026773b simSplit
Zm00008a026773_T01.v1.1.exon.11 chr07 5076566 5076625 Zm00008a026773a 5069201 5077449 Zm00008a026773 Zm00008a026773a,Zm00008a026773b simSplit
Zm00008a026773_T01.v1.1.exon.11 chr07 5076566 5076625 Zm00008a026773 5069201 5077449 Zm00008a026773 Zm00008a026773a,Zm00008a026773b simSplit
Zm00008a026773_T01.v1.1.exon.12 chr07 5076710 5077449 Zm00008a026773b 5069201 5077449 Zm00008a026773 Zm00008a026773a,Zm00008a026773b simSplit
Zm00008a026773_T01.v1.1.exon.12 chr07 5076710 5077449 Zm00008a026773 5069201 5077449 Zm00008a026773 Zm00008a026773a,Zm00008a026773b simSplit
Zm00008a026782_T01.v1.1.exon.1 chr07 5299594 5300542 Zm00008a026782a 5299594 5301787 Zm00008a026782 Zm00008a026782a,Zm00008a026782b simSplit
Zm00008a026782_T01.v1.1.exon.1 chr07 5299594 5300542 Zm00008a026782 5299594 5301787 Zm00008a026782 Zm00008a026782a,Zm00008a026782b simSplit
Zm00008a026782_T01.v1.1.exon.2 chr07 5300682 5300983 Zm00008a026782b 5299594 5301787 Zm00008a026782 Zm00008a026782a,Zm00008a026782b simSplit
Zm00008a026782_T01.v1.1.exon.2 chr07 5300682 5300983 Zm00008a026782 5299594 5301787 Zm00008a026782 Zm00008a026782a,Zm00008a026782b simSplit
Zm00008a026782_T01.v1.1.exon.3 chr07 5301094 5301163 Zm00008a026782b 5299594 5301787 Zm00008a026782 Zm00008a026782a,Zm00008a026782b simSplit
Zm00008a026782_T01.v1.1.exon.3 chr07 5301094 5301163 Zm00008a026782 5299594 5301787 Zm00008a026782 Zm00008a026782a,Zm00008a026782b simSplit
Zm00008a026782_T01.v1.1.exon.4 chr07 5301276 5301787 Zm00008a026782b 5299594 5301787 Zm00008a026782 Zm00008a026782a,Zm00008a026782b simSplit
Zm00008a026782_T01.v1.1.exon.4 chr07 5301276 5301787 Zm00008a026782 5299594 5301787 Zm00008a026782 Zm00008a026782a,Zm00008a026782b simSplit
Zm00008a026783_T01.v1.1.exon.1 chr07 5419886 5420229 Zm00008a026783a 5419886 5427413 Zm00008a026783 Zm00008a026783a,Zm00008a026783b simSplit
Zm00008a026783_T01.v1.1.exon.1 chr07 5419886 5420229 Zm00008a026783 5419886 5427413 Zm00008a026783 Zm00008a026783a,Zm00008a026783b simSplit
Zm00008a026783_T01.v1.1.exon.2 chr07 5420315 5420397 Zm00008a026783a 5419886 5427413 Zm00008a026783 Zm00008a026783a,Zm00008a026783b simSplit
Zm00008a026783_T01.v1.1.exon.2 chr07 5420315 5420397 Zm00008a026783 5419886 5427413 Zm00008a026783 Zm00008a026783a,Zm00008a026783b simSplit
Zm00008a026783_T01.v1.1.exon.3 chr07 5421201 5422031 Zm00008a026783b 5419886 5427413 Zm00008a026783 Zm00008a026783a,Zm00008a026783b simSplit
Zm00008a026783_T01.v1.1.exon.3 chr07 5421201 5422031 Zm00008a026783 5419886 5427413 Zm00008a026783 Zm00008a026783a,Zm00008a026783b simSplit
Zm00008a026783_T01.v1.1.exon.4 chr07 5424185 5426263 Zm00008a026783b 5419886 5427413 Zm00008a026783 Zm00008a026783a,Zm00008a026783b simSplit
Zm00008a026783_T01.v1.1.exon.4 chr07 5424185 5426263 Zm00008a026783 5419886 5427413 Zm00008a026783 Zm00008a026783a,Zm00008a026783b simSplit
Zm00008a026783_T01.v1.1.exon.5 chr07 5426629 5427413 Zm00008a026783b 5419886 5427413 Zm00008a026783 Zm00008a026783a,Zm00008a026783b simSplit
Zm00008a026783_T01.v1.1.exon.5 chr07 5426629 5427413 Zm00008a026783 5419886 5427413 Zm00008a026783 Zm00008a026783a,Zm00008a026783b simSplit
Zm00008a026800_T01.v1.1.exon.2 chr07 6033657 6033906 Zm00008a026800a 6033359 6035751 Zm00008a026800 Zm00008a026800a,Zm00008a026800b simSplit
Zm00008a026812_T01.v1.1.exon.1 chr07 6397260 6397607 Zm00008a026812a 6397260 6399171 Zm00008a026812 Zm00008a026812a,Zm00008a026812b simSplit
Zm00008a026812_T01.v1.1.exon.1 chr07 6397260 6397607 Zm00008a026812 6397260 6399171 Zm00008a026812 Zm00008a026812a,Zm00008a026812b simSplit
Zm00008a026812_T01.v1.1.exon.2 chr07 6398098 6398176 Zm00008a026812b 6397260 6399171 Zm00008a026812 Zm00008a026812a,Zm00008a026812b simSplit
Zm00008a026812_T01.v1.1.exon.2 chr07 6398098 6398176 Zm00008a026812 6397260 6399171 Zm00008a026812 Zm00008a026812a,Zm00008a026812b simSplit
Zm00008a026812_T01.v1.1.exon.3 chr07 6398277 6398349 Zm00008a026812b 6397260 6399171 Zm00008a026812 Zm00008a026812a,Zm00008a026812b simSplit
Zm00008a026812_T01.v1.1.exon.3 chr07 6398277 6398349 Zm00008a026812 6397260 6399171 Zm00008a026812 Zm00008a026812a,Zm00008a026812b simSplit
Zm00008a026812_T01.v1.1.exon.4 chr07 6398629 6398734 Zm00008a026812b 6397260 6399171 Zm00008a026812 Zm00008a026812a,Zm00008a026812b simSplit
Zm00008a026812_T01.v1.1.exon.4 chr07 6398629 6398734 Zm00008a026812 6397260 6399171 Zm00008a026812 Zm00008a026812a,Zm00008a026812b simSplit
Zm00008a026812_T01.v1.1.exon.5 chr07 6398815 6398873 Zm00008a026812b 6397260 6399171 Zm00008a026812 Zm00008a026812a,Zm00008a026812b simSplit
Zm00008a026812_T01.v1.1.exon.5 chr07 6398815 6398873 Zm00008a026812 6397260 6399171 Zm00008a026812 Zm00008a026812a,Zm00008a026812b simSplit
Zm00008a026812_T01.v1.1.exon.6 chr07 6398958 6399171 Zm00008a026812b 6397260 6399171 Zm00008a026812 Zm00008a026812a,Zm00008a026812b simSplit
Zm00008a026812_T01.v1.1.exon.6 chr07 6398958 6399171 Zm00008a026812 6397260 6399171 Zm00008a026812 Zm00008a026812a,Zm00008a026812b simSplit
Zm00008a026828_T01.v1.1.exon.5 chr07 7049241 7049346 Zm00008a026828a 7049241 7058938 Zm00008a026828 Zm00008a026828a,Zm00008a026828b simSplit
Zm00008a026828_T01.v1.1.exon.5 chr07 7049241 7049346 Zm00008a026828 7049241 7058938 Zm00008a026828 Zm00008a026828a,Zm00008a026828b simSplit
Zm00008a026828_T01.v1.1.exon.4 chr07 7049366 7049478 Zm00008a026828b 7049241 7058938 Zm00008a026828 Zm00008a026828a,Zm00008a026828b simSplit
Zm00008a026828_T01.v1.1.exon.4 chr07 7049366 7049478 Zm00008a026828 7049241 7058938 Zm00008a026828 Zm00008a026828a,Zm00008a026828b simSplit
Zm00008a026828_T01.v1.1.exon.3 chr07 7049511 7049620 Zm00008a026828b 7049241 7058938 Zm00008a026828 Zm00008a026828a,Zm00008a026828b simSplit
Zm00008a026828_T01.v1.1.exon.3 chr07 7049511 7049620 Zm00008a026828 7049241 7058938 Zm00008a026828 Zm00008a026828a,Zm00008a026828b simSplit
Zm00008a026828_T01.v1.1.exon.2 chr07 7049959 7050275 Zm00008a026828b 7049241 7058938 Zm00008a026828 Zm00008a026828a,Zm00008a026828b simSplit
Zm00008a026828_T01.v1.1.exon.2 chr07 7049959 7050275 Zm00008a026828 7049241 7058938 Zm00008a026828 Zm00008a026828a,Zm00008a026828b simSplit
Zm00008a026828_T01.v1.1.exon.1 chr07 7058892 7058938 Zm00008a026828b 7049241 7058938 Zm00008a026828 Zm00008a026828a,Zm00008a026828b simSplit
Zm00008a026828_T01.v1.1.exon.1 chr07 7058892 7058938 Zm00008a026828 7049241 7058938 Zm00008a026828 Zm00008a026828a,Zm00008a026828b simSplit
Zm00008a026873_T01.v1.1.exon.1 chr07 8288092 8289090 Zm00008a026873a 8288092 8291143 Zm00008a026873 Zm00008a026873a,Zm00008a026873b simSplit
Zm00008a026873_T01.v1.1.exon.1 chr07 8288092 8289090 Zm00008a026873 8288092 8291143 Zm00008a026873 Zm00008a026873a,Zm00008a026873b simSplit
Zm00008a026873_T01.v1.1.exon.2 chr07 8289407 8290010 Zm00008a026873b 8288092 8291143 Zm00008a026873 Zm00008a026873a,Zm00008a026873b simSplit
Zm00008a026873_T01.v1.1.exon.2 chr07 8289407 8290010 Zm00008a026873 8288092 8291143 Zm00008a026873 Zm00008a026873a,Zm00008a026873b simSplit
Zm00008a026873_T01.v1.1.exon.3 chr07 8290110 8290318 Zm00008a026873b 8288092 8291143 Zm00008a026873 Zm00008a026873a,Zm00008a026873b simSplit
Zm00008a026873_T01.v1.1.exon.3 chr07 8290110 8290318 Zm00008a026873 8288092 8291143 Zm00008a026873 Zm00008a026873a,Zm00008a026873b simSplit
Zm00008a026873_T01.v1.1.exon.4 chr07 8290437 8290480 Zm00008a026873b 8288092 8291143 Zm00008a026873 Zm00008a026873a,Zm00008a026873b simSplit
Zm00008a026873_T01.v1.1.exon.4 chr07 8290437 8290480 Zm00008a026873 8288092 8291143 Zm00008a026873 Zm00008a026873a,Zm00008a026873b simSplit
Zm00008a026873_T01.v1.1.exon.5 chr07 8290587 8290701 Zm00008a026873b 8288092 8291143 Zm00008a026873 Zm00008a026873a,Zm00008a026873b simSplit
Zm00008a026873_T01.v1.1.exon.5 chr07 8290587 8290701 Zm00008a026873 8288092 8291143 Zm00008a026873 Zm00008a026873a,Zm00008a026873b simSplit
Zm00008a026873_T01.v1.1.exon.6 chr07 8290847 8291143 Zm00008a026873b 8288092 8291143 Zm00008a026873 Zm00008a026873a,Zm00008a026873b simSplit
Zm00008a026873_T01.v1.1.exon.6 chr07 8290847 8291143 Zm00008a026873 8288092 8291143 Zm00008a026873 Zm00008a026873a,Zm00008a026873b simSplit
Zm00008a026889_T01.v1.1.exon.1 chr07 8675690 8676074 Zm00008a026889a 8675690 8677268 Zm00008a026889 Zm00008a026889a,Zm00008a026889b simSplit
Zm00008a026889_T01.v1.1.exon.1 chr07 8675690 8676074 Zm00008a026889 8675690 8677268 Zm00008a026889 Zm00008a026889a,Zm00008a026889b simSplit
Zm00008a026889_T01.v1.1.exon.2 chr07 8676157 8676355 Zm00008a026889a 8675690 8677268 Zm00008a026889 Zm00008a026889a,Zm00008a026889b simSplit
Zm00008a026889_T01.v1.1.exon.2 chr07 8676157 8676355 Zm00008a026889 8675690 8677268 Zm00008a026889 Zm00008a026889a,Zm00008a026889b simSplit
Zm00008a026889_T01.v1.1.exon.3 chr07 8676439 8676555 Zm00008a026889a 8675690 8677268 Zm00008a026889 Zm00008a026889a,Zm00008a026889b simSplit
Zm00008a026889_T01.v1.1.exon.3 chr07 8676439 8676555 Zm00008a026889 8675690 8677268 Zm00008a026889 Zm00008a026889a,Zm00008a026889b simSplit
Zm00008a026889_T01.v1.1.exon.4 chr07 8676629 8676885 Zm00008a026889a 8675690 8677268 Zm00008a026889 Zm00008a026889a,Zm00008a026889b simSplit
Zm00008a026889_T01.v1.1.exon.4 chr07 8676629 8676885 Zm00008a026889 8675690 8677268 Zm00008a026889 Zm00008a026889a,Zm00008a026889b simSplit
Zm00008a026889_T01.v1.1.exon.5 chr07 8676976 8677048 Zm00008a026889b 8675690 8677268 Zm00008a026889 Zm00008a026889a,Zm00008a026889b simSplit
Zm00008a026889_T01.v1.1.exon.5 chr07 8676976 8677048 Zm00008a026889 8675690 8677268 Zm00008a026889 Zm00008a026889a,Zm00008a026889b simSplit
Zm00008a026889_T01.v1.1.exon.6 chr07 8677146 8677268 Zm00008a026889b 8675690 8677268 Zm00008a026889 Zm00008a026889a,Zm00008a026889b simSplit
Zm00008a026889_T01.v1.1.exon.6 chr07 8677146 8677268 Zm00008a026889 8675690 8677268 Zm00008a026889 Zm00008a026889a,Zm00008a026889b simSplit
Zm00008a026892_T01.v1.1.exon.1 chr07 8799161 8799425 Zm00008a026892a 8799161 8801341 Zm00008a026892 Zm00008a026892a,Zm00008a026892b simSplit
Zm00008a026892_T01.v1.1.exon.1 chr07 8799161 8799425 Zm00008a026892 8799161 8801341 Zm00008a026892 Zm00008a026892a,Zm00008a026892b simSplit
Zm00008a026892_T01.v1.1.exon.2 chr07 8799555 8799649 Zm00008a026892b 8799161 8801341 Zm00008a026892 Zm00008a026892a,Zm00008a026892b simSplit
Zm00008a026892_T01.v1.1.exon.2 chr07 8799555 8799649 Zm00008a026892 8799161 8801341 Zm00008a026892 Zm00008a026892a,Zm00008a026892b simSplit
Zm00008a026892_T01.v1.1.exon.3 chr07 8800514 8800687 Zm00008a026892b 8799161 8801341 Zm00008a026892 Zm00008a026892a,Zm00008a026892b simSplit
Zm00008a026892_T01.v1.1.exon.3 chr07 8800514 8800687 Zm00008a026892 8799161 8801341 Zm00008a026892 Zm00008a026892a,Zm00008a026892b simSplit
Zm00008a026892_T01.v1.1.exon.4 chr07 8800790 8800849 Zm00008a026892b 8799161 8801341 Zm00008a026892 Zm00008a026892a,Zm00008a026892b simSplit
Zm00008a026892_T01.v1.1.exon.4 chr07 8800790 8800849 Zm00008a026892 8799161 8801341 Zm00008a026892 Zm00008a026892a,Zm00008a026892b simSplit
Zm00008a026892_T01.v1.1.exon.5 chr07 8800938 8801341 Zm00008a026892b 8799161 8801341 Zm00008a026892 Zm00008a026892a,Zm00008a026892b simSplit
Zm00008a026892_T01.v1.1.exon.5 chr07 8800938 8801341 Zm00008a026892 8799161 8801341 Zm00008a026892 Zm00008a026892a,Zm00008a026892b simSplit
Zm00008a026900_T01.v1.1.exon.1 chr07 9111912 9114316 Zm00008a026900a 9111912 9128402 Zm00008a026900 Zm00008a026900a,Zm00008a026900b simSplit
Zm00008a026900_T01.v1.1.exon.1 chr07 9111912 9114316 Zm00008a026900 9111912 9128402 Zm00008a026900 Zm00008a026900a,Zm00008a026900b simSplit
Zm00008a026900_T01.v1.1.exon.2 chr07 9114418 9114535 Zm00008a026900a 9111912 9128402 Zm00008a026900 Zm00008a026900a,Zm00008a026900b simSplit
Zm00008a026900_T01.v1.1.exon.2 chr07 9114418 9114535 Zm00008a026900 9111912 9128402 Zm00008a026900 Zm00008a026900a,Zm00008a026900b simSplit
Zm00008a026900_T01.v1.1.exon.3 chr07 9114615 9114709 Zm00008a026900a 9111912 9128402 Zm00008a026900 Zm00008a026900a,Zm00008a026900b simSplit
Zm00008a026900_T01.v1.1.exon.3 chr07 9114615 9114709 Zm00008a026900 9111912 9128402 Zm00008a026900 Zm00008a026900a,Zm00008a026900b simSplit
Zm00008a026900_T01.v1.1.exon.4 chr07 9115063 9115338 Zm00008a026900a 9111912 9128402 Zm00008a026900 Zm00008a026900a,Zm00008a026900b simSplit
Zm00008a026900_T01.v1.1.exon.4 chr07 9115063 9115338 Zm00008a026900 9111912 9128402 Zm00008a026900 Zm00008a026900a,Zm00008a026900b simSplit
Zm00008a026900_T01.v1.1.exon.5 chr07 9115640 9115726 Zm00008a026900a 9111912 9128402 Zm00008a026900 Zm00008a026900a,Zm00008a026900b simSplit
Zm00008a026900_T01.v1.1.exon.5 chr07 9115640 9115726 Zm00008a026900 9111912 9128402 Zm00008a026900 Zm00008a026900a,Zm00008a026900b simSplit
Zm00008a026900_T01.v1.1.exon.6 chr07 9117142 9117241 Zm00008a026900a 9111912 9128402 Zm00008a026900 Zm00008a026900a,Zm00008a026900b simSplit
Zm00008a026900_T01.v1.1.exon.6 chr07 9117142 9117241 Zm00008a026900 9111912 9128402 Zm00008a026900 Zm00008a026900a,Zm00008a026900b simSplit
Zm00008a026900_T01.v1.1.exon.7 chr07 9125210 9125483 Zm00008a026900a 9111912 9128402 Zm00008a026900 Zm00008a026900a,Zm00008a026900b simSplit
Zm00008a026900_T01.v1.1.exon.7 chr07 9125210 9125483 Zm00008a026900 9111912 9128402 Zm00008a026900 Zm00008a026900a,Zm00008a026900b simSplit
Zm00008a026900_T01.v1.1.exon.8 chr07 9125557 9126747 Zm00008a026900b 9111912 9128402 Zm00008a026900 Zm00008a026900a,Zm00008a026900b simSplit
Zm00008a026900_T01.v1.1.exon.8 chr07 9125557 9126747 Zm00008a026900 9111912 9128402 Zm00008a026900 Zm00008a026900a,Zm00008a026900b simSplit
Zm00008a026900_T01.v1.1.exon.9 chr07 9127263 9127362 Zm00008a026900b 9111912 9128402 Zm00008a026900 Zm00008a026900a,Zm00008a026900b simSplit
Zm00008a026900_T01.v1.1.exon.9 chr07 9127263 9127362 Zm00008a026900 9111912 9128402 Zm00008a026900 Zm00008a026900a,Zm00008a026900b simSplit
Zm00008a026900_T01.v1.1.exon.10 chr07 9127955 9128402 Zm00008a026900b 9111912 9128402 Zm00008a026900 Zm00008a026900a,Zm00008a026900b simSplit
Zm00008a026900_T01.v1.1.exon.10 chr07 9127955 9128402 Zm00008a026900 9111912 9128402 Zm00008a026900 Zm00008a026900a,Zm00008a026900b simSplit
Zm00008a026916_T01.v1.1.exon.1 chr07 9633220 9633498 Zm00008a026916a 9633220 9646907 Zm00008a026916 Zm00008a026916a,Zm00008a026916b simSplit
Zm00008a026916_T01.v1.1.exon.1 chr07 9633220 9633498 Zm00008a026916 9633220 9646907 Zm00008a026916 Zm00008a026916a,Zm00008a026916b simSplit
Zm00008a026916_T01.v1.1.exon.2 chr07 9633825 9633887 Zm00008a026916a 9633220 9646907 Zm00008a026916 Zm00008a026916a,Zm00008a026916b simSplit
Zm00008a026916_T01.v1.1.exon.2 chr07 9633825 9633887 Zm00008a026916 9633220 9646907 Zm00008a026916 Zm00008a026916a,Zm00008a026916b simSplit
Zm00008a026916_T01.v1.1.exon.3 chr07 9633987 9634041 Zm00008a026916a 9633220 9646907 Zm00008a026916 Zm00008a026916a,Zm00008a026916b simSplit
Zm00008a026916_T01.v1.1.exon.3 chr07 9633987 9634041 Zm00008a026916 9633220 9646907 Zm00008a026916 Zm00008a026916a,Zm00008a026916b simSplit
Zm00008a026916_T01.v1.1.exon.4 chr07 9634555 9634652 Zm00008a026916a 9633220 9646907 Zm00008a026916 Zm00008a026916a,Zm00008a026916b simSplit
Zm00008a026916_T01.v1.1.exon.4 chr07 9634555 9634652 Zm00008a026916 9633220 9646907 Zm00008a026916 Zm00008a026916a,Zm00008a026916b simSplit
Zm00008a026916_T01.v1.1.exon.5 chr07 9636210 9636368 Zm00008a026916a 9633220 9646907 Zm00008a026916 Zm00008a026916a,Zm00008a026916b simSplit
Zm00008a026916_T01.v1.1.exon.5 chr07 9636210 9636368 Zm00008a026916 9633220 9646907 Zm00008a026916 Zm00008a026916a,Zm00008a026916b simSplit
Zm00008a026916_T01.v1.1.exon.6 chr07 9636467 9636526 Zm00008a026916a 9633220 9646907 Zm00008a026916 Zm00008a026916a,Zm00008a026916b simSplit
Zm00008a026916_T01.v1.1.exon.6 chr07 9636467 9636526 Zm00008a026916 9633220 9646907 Zm00008a026916 Zm00008a026916a,Zm00008a026916b simSplit
Zm00008a026916_T01.v1.1.exon.7 chr07 9640166 9640354 Zm00008a026916a 9633220 9646907 Zm00008a026916 Zm00008a026916a,Zm00008a026916b simSplit
Zm00008a026916_T01.v1.1.exon.7 chr07 9640166 9640354 Zm00008a026916 9633220 9646907 Zm00008a026916 Zm00008a026916a,Zm00008a026916b simSplit
Zm00008a026916_T01.v1.1.exon.8 chr07 9640481 9640534 Zm00008a026916a 9633220 9646907 Zm00008a026916 Zm00008a026916a,Zm00008a026916b simSplit
Zm00008a026916_T01.v1.1.exon.8 chr07 9640481 9640534 Zm00008a026916 9633220 9646907 Zm00008a026916 Zm00008a026916a,Zm00008a026916b simSplit
Zm00008a026916_T01.v1.1.exon.9 chr07 9640747 9640833 Zm00008a026916a 9633220 9646907 Zm00008a026916 Zm00008a026916a,Zm00008a026916b simSplit
Zm00008a026916_T01.v1.1.exon.9 chr07 9640747 9640833 Zm00008a026916 9633220 9646907 Zm00008a026916 Zm00008a026916a,Zm00008a026916b simSplit
Zm00008a026916_T01.v1.1.exon.10 chr07 9640914 9641601 Zm00008a026916a 9633220 9646907 Zm00008a026916 Zm00008a026916a,Zm00008a026916b simSplit
Zm00008a026916_T01.v1.1.exon.10 chr07 9640914 9641601 Zm00008a026916 9633220 9646907 Zm00008a026916 Zm00008a026916a,Zm00008a026916b simSplit
Zm00008a026916_T01.v1.1.exon.11 chr07 9641835 9642214 Zm00008a026916a 9633220 9646907 Zm00008a026916 Zm00008a026916a,Zm00008a026916b simSplit
Zm00008a026916_T01.v1.1.exon.11 chr07 9641835 9642214 Zm00008a026916 9633220 9646907 Zm00008a026916 Zm00008a026916a,Zm00008a026916b simSplit
Zm00008a026916_T01.v1.1.exon.12 chr07 9642299 9642361 Zm00008a026916a 9633220 9646907 Zm00008a026916 Zm00008a026916a,Zm00008a026916b simSplit
Zm00008a026916_T01.v1.1.exon.12 chr07 9642299 9642361 Zm00008a026916 9633220 9646907 Zm00008a026916 Zm00008a026916a,Zm00008a026916b simSplit
Zm00008a026916_T01.v1.1.exon.13 chr07 9643321 9644180 Zm00008a026916a 9633220 9646907 Zm00008a026916 Zm00008a026916a,Zm00008a026916b simSplit
Zm00008a026916_T01.v1.1.exon.13 chr07 9643321 9644180 Zm00008a026916 9633220 9646907 Zm00008a026916 Zm00008a026916a,Zm00008a026916b simSplit
Zm00008a026916_T01.v1.1.exon.14 chr07 9645164 9645239 Zm00008a026916a 9633220 9646907 Zm00008a026916 Zm00008a026916a,Zm00008a026916b simSplit
Zm00008a026916_T01.v1.1.exon.14 chr07 9645164 9645239 Zm00008a026916 9633220 9646907 Zm00008a026916 Zm00008a026916a,Zm00008a026916b simSplit
Zm00008a026916_T01.v1.1.exon.15 chr07 9645327 9645438 Zm00008a026916a 9633220 9646907 Zm00008a026916 Zm00008a026916a,Zm00008a026916b simSplit
Zm00008a026916_T01.v1.1.exon.15 chr07 9645327 9645438 Zm00008a026916 9633220 9646907 Zm00008a026916 Zm00008a026916a,Zm00008a026916b simSplit
Zm00008a026916_T01.v1.1.exon.16 chr07 9645619 9645695 Zm00008a026916a 9633220 9646907 Zm00008a026916 Zm00008a026916a,Zm00008a026916b simSplit
Zm00008a026916_T01.v1.1.exon.16 chr07 9645619 9645695 Zm00008a026916 9633220 9646907 Zm00008a026916 Zm00008a026916a,Zm00008a026916b simSplit
Zm00008a026916_T01.v1.1.exon.17 chr07 9645793 9645873 Zm00008a026916a 9633220 9646907 Zm00008a026916 Zm00008a026916a,Zm00008a026916b simSplit
Zm00008a026916_T01.v1.1.exon.17 chr07 9645793 9645873 Zm00008a026916 9633220 9646907 Zm00008a026916 Zm00008a026916a,Zm00008a026916b simSplit
Zm00008a026916_T01.v1.1.exon.18 chr07 9646056 9646135 Zm00008a026916a 9633220 9646907 Zm00008a026916 Zm00008a026916a,Zm00008a026916b simSplit
Zm00008a026916_T01.v1.1.exon.18 chr07 9646056 9646135 Zm00008a026916 9633220 9646907 Zm00008a026916 Zm00008a026916a,Zm00008a026916b simSplit
Zm00008a026916_T01.v1.1.exon.19 chr07 9646236 9646348 Zm00008a026916b 9633220 9646907 Zm00008a026916 Zm00008a026916a,Zm00008a026916b simSplit
Zm00008a026916_T01.v1.1.exon.19 chr07 9646236 9646348 Zm00008a026916 9633220 9646907 Zm00008a026916 Zm00008a026916a,Zm00008a026916b simSplit
Zm00008a026916_T01.v1.1.exon.20 chr07 9646433 9646907 Zm00008a026916b 9633220 9646907 Zm00008a026916 Zm00008a026916a,Zm00008a026916b simSplit
Zm00008a026916_T01.v1.1.exon.20 chr07 9646433 9646907 Zm00008a026916 9633220 9646907 Zm00008a026916 Zm00008a026916a,Zm00008a026916b simSplit
Zm00008a026931_T01.v1.1.exon.1 chr07 10269185 10269342 Zm00008a026931a 10269185 10270028 Zm00008a026931 Zm00008a026931a,Zm00008a026931b simSplit
Zm00008a026931_T01.v1.1.exon.1 chr07 10269185 10269342 Zm00008a026931 10269185 10270028 Zm00008a026931 Zm00008a026931a,Zm00008a026931b simSplit
Zm00008a026931_T01.v1.1.exon.2 chr07 10269358 10269620 Zm00008a026931a 10269185 10270028 Zm00008a026931 Zm00008a026931a,Zm00008a026931b simSplit
Zm00008a026931_T01.v1.1.exon.2 chr07 10269358 10269620 Zm00008a026931 10269185 10270028 Zm00008a026931 Zm00008a026931a,Zm00008a026931b simSplit
Zm00008a026931_T01.v1.1.exon.3 chr07 10269646 10269700 Zm00008a026931b 10269185 10270028 Zm00008a026931 Zm00008a026931a,Zm00008a026931b simSplit
Zm00008a026931_T01.v1.1.exon.3 chr07 10269646 10269700 Zm00008a026931 10269185 10270028 Zm00008a026931 Zm00008a026931a,Zm00008a026931b simSplit
Zm00008a026931_T01.v1.1.exon.4 chr07 10269740 10269817 Zm00008a026931b 10269185 10270028 Zm00008a026931 Zm00008a026931a,Zm00008a026931b simSplit
Zm00008a026931_T01.v1.1.exon.4 chr07 10269740 10269817 Zm00008a026931 10269185 10270028 Zm00008a026931 Zm00008a026931a,Zm00008a026931b simSplit
Zm00008a026931_T01.v1.1.exon.5 chr07 10269891 10270028 Zm00008a026931b 10269185 10270028 Zm00008a026931 Zm00008a026931a,Zm00008a026931b simSplit
Zm00008a026931_T01.v1.1.exon.5 chr07 10269891 10270028 Zm00008a026931 10269185 10270028 Zm00008a026931 Zm00008a026931a,Zm00008a026931b simSplit
Zm00008a026958_T01.v1.1.exon.1 chr07 11385177 11385297 Zm00008a026958a 11385177 11387434 Zm00008a026958 Zm00008a026958a,Zm00008a026958b simSplit
Zm00008a026958_T01.v1.1.exon.1 chr07 11385177 11385297 Zm00008a026958 11385177 11387434 Zm00008a026958 Zm00008a026958a,Zm00008a026958b simSplit
Zm00008a026958_T01.v1.1.exon.2 chr07 11385384 11385535 Zm00008a026958b 11385177 11387434 Zm00008a026958 Zm00008a026958a,Zm00008a026958b simSplit
Zm00008a026958_T01.v1.1.exon.2 chr07 11385384 11385535 Zm00008a026958 11385177 11387434 Zm00008a026958 Zm00008a026958a,Zm00008a026958b simSplit
Zm00008a026958_T01.v1.1.exon.3 chr07 11385614 11385671 Zm00008a026958b 11385177 11387434 Zm00008a026958 Zm00008a026958a,Zm00008a026958b simSplit
Zm00008a026958_T01.v1.1.exon.3 chr07 11385614 11385671 Zm00008a026958 11385177 11387434 Zm00008a026958 Zm00008a026958a,Zm00008a026958b simSplit
Zm00008a026958_T01.v1.1.exon.4 chr07 11386674 11387434 Zm00008a026958b 11385177 11387434 Zm00008a026958 Zm00008a026958a,Zm00008a026958b simSplit
Zm00008a026958_T01.v1.1.exon.4 chr07 11386674 11387434 Zm00008a026958 11385177 11387434 Zm00008a026958 Zm00008a026958a,Zm00008a026958b simSplit
Zm00008a026974_T01.v1.1.exon.9 chr07 12183524 12183993 Zm00008a026974a 12183524 12195473 Zm00008a026974 Zm00008a026974a,Zm00008a026974b simSplit
Zm00008a026974_T01.v1.1.exon.9 chr07 12183524 12183993 Zm00008a026974 12183524 12195473 Zm00008a026974 Zm00008a026974a,Zm00008a026974b simSplit
Zm00008a026974_T01.v1.1.exon.8 chr07 12184051 12184693 Zm00008a026974a 12183524 12195473 Zm00008a026974 Zm00008a026974a,Zm00008a026974b simSplit
Zm00008a026974_T01.v1.1.exon.8 chr07 12184051 12184693 Zm00008a026974 12183524 12195473 Zm00008a026974 Zm00008a026974a,Zm00008a026974b simSplit
Zm00008a026974_T01.v1.1.exon.7 chr07 12186785 12186823 Zm00008a026974b 12183524 12195473 Zm00008a026974 Zm00008a026974a,Zm00008a026974b simSplit
Zm00008a026974_T01.v1.1.exon.7 chr07 12186785 12186823 Zm00008a026974 12183524 12195473 Zm00008a026974 Zm00008a026974a,Zm00008a026974b simSplit
Zm00008a026974_T01.v1.1.exon.6 chr07 12186910 12186964 Zm00008a026974b 12183524 12195473 Zm00008a026974 Zm00008a026974a,Zm00008a026974b simSplit
Zm00008a026974_T01.v1.1.exon.6 chr07 12186910 12186964 Zm00008a026974 12183524 12195473 Zm00008a026974 Zm00008a026974a,Zm00008a026974b simSplit
Zm00008a026974_T01.v1.1.exon.5 chr07 12193582 12193920 Zm00008a026974b 12183524 12195473 Zm00008a026974 Zm00008a026974a,Zm00008a026974b simSplit
Zm00008a026974_T01.v1.1.exon.5 chr07 12193582 12193920 Zm00008a026974 12183524 12195473 Zm00008a026974 Zm00008a026974a,Zm00008a026974b simSplit
Zm00008a026974_T01.v1.1.exon.4 chr07 12194310 12194392 Zm00008a026974b 12183524 12195473 Zm00008a026974 Zm00008a026974a,Zm00008a026974b simSplit
Zm00008a026974_T01.v1.1.exon.4 chr07 12194310 12194392 Zm00008a026974 12183524 12195473 Zm00008a026974 Zm00008a026974a,Zm00008a026974b simSplit
Zm00008a026974_T01.v1.1.exon.3 chr07 12194707 12194785 Zm00008a026974b 12183524 12195473 Zm00008a026974 Zm00008a026974a,Zm00008a026974b simSplit
Zm00008a026974_T01.v1.1.exon.3 chr07 12194707 12194785 Zm00008a026974 12183524 12195473 Zm00008a026974 Zm00008a026974a,Zm00008a026974b simSplit
Zm00008a026974_T01.v1.1.exon.2 chr07 12194944 12195038 Zm00008a026974b 12183524 12195473 Zm00008a026974 Zm00008a026974a,Zm00008a026974b simSplit
Zm00008a026974_T01.v1.1.exon.2 chr07 12194944 12195038 Zm00008a026974 12183524 12195473 Zm00008a026974 Zm00008a026974a,Zm00008a026974b simSplit
Zm00008a026974_T01.v1.1.exon.1 chr07 12195437 12195473 Zm00008a026974b 12183524 12195473 Zm00008a026974 Zm00008a026974a,Zm00008a026974b simSplit
Zm00008a026974_T01.v1.1.exon.1 chr07 12195437 12195473 Zm00008a026974 12183524 12195473 Zm00008a026974 Zm00008a026974a,Zm00008a026974b simSplit
Zm00008a026996_T01.v1.1.exon.6 chr07 13329873 13330373 Zm00008a026996a 13329873 13335181 Zm00008a026996 Zm00008a026996a,Zm00008a026996b simSplit
Zm00008a026996_T01.v1.1.exon.6 chr07 13329873 13330373 Zm00008a026996 13329873 13335181 Zm00008a026996 Zm00008a026996a,Zm00008a026996b simSplit
Zm00008a026996_T01.v1.1.exon.5 chr07 13330845 13330943 Zm00008a026996a 13329873 13335181 Zm00008a026996 Zm00008a026996a,Zm00008a026996b simSplit
Zm00008a026996_T01.v1.1.exon.5 chr07 13330845 13330943 Zm00008a026996 13329873 13335181 Zm00008a026996 Zm00008a026996a,Zm00008a026996b simSplit
Zm00008a026996_T01.v1.1.exon.4 chr07 13331037 13331207 Zm00008a026996a 13329873 13335181 Zm00008a026996 Zm00008a026996a,Zm00008a026996b simSplit
Zm00008a026996_T01.v1.1.exon.4 chr07 13331037 13331207 Zm00008a026996 13329873 13335181 Zm00008a026996 Zm00008a026996a,Zm00008a026996b simSplit
Zm00008a026996_T01.v1.1.exon.3 chr07 13334416 13334527 Zm00008a026996a 13329873 13335181 Zm00008a026996 Zm00008a026996a,Zm00008a026996b simSplit
Zm00008a026996_T01.v1.1.exon.3 chr07 13334416 13334527 Zm00008a026996 13329873 13335181 Zm00008a026996 Zm00008a026996a,Zm00008a026996b simSplit
Zm00008a026996_T01.v1.1.exon.2 chr07 13334612 13334928 Zm00008a026996a 13329873 13335181 Zm00008a026996 Zm00008a026996a,Zm00008a026996b simSplit
Zm00008a026996_T01.v1.1.exon.2 chr07 13334612 13334928 Zm00008a026996 13329873 13335181 Zm00008a026996 Zm00008a026996a,Zm00008a026996b simSplit
Zm00008a026996_T01.v1.1.exon.1 chr07 13335025 13335181 Zm00008a026996b 13329873 13335181 Zm00008a026996 Zm00008a026996a,Zm00008a026996b simSplit
Zm00008a026996_T01.v1.1.exon.1 chr07 13335025 13335181 Zm00008a026996 13329873 13335181 Zm00008a026996 Zm00008a026996a,Zm00008a026996b simSplit
Zm00008a027027_T01.v1.1.exon.1 chr07 14794858 14794952 Zm00008a027027a 14794858 14798020 Zm00008a027027 Zm00008a027027a,Zm00008a027027b simSplit
Zm00008a027027_T01.v1.1.exon.1 chr07 14794858 14794952 Zm00008a027027 14794858 14798020 Zm00008a027027 Zm00008a027027a,Zm00008a027027b simSplit
Zm00008a027027_T01.v1.1.exon.2 chr07 14795066 14795223 Zm00008a027027a 14794858 14798020 Zm00008a027027 Zm00008a027027a,Zm00008a027027b simSplit
Zm00008a027027_T01.v1.1.exon.2 chr07 14795066 14795223 Zm00008a027027 14794858 14798020 Zm00008a027027 Zm00008a027027a,Zm00008a027027b simSplit
Zm00008a027027_T01.v1.1.exon.3 chr07 14795310 14795789 Zm00008a027027a 14794858 14798020 Zm00008a027027 Zm00008a027027a,Zm00008a027027b simSplit
Zm00008a027027_T01.v1.1.exon.3 chr07 14795310 14795789 Zm00008a027027 14794858 14798020 Zm00008a027027 Zm00008a027027a,Zm00008a027027b simSplit
Zm00008a027027_T01.v1.1.exon.4 chr07 14795854 14796165 Zm00008a027027a 14794858 14798020 Zm00008a027027 Zm00008a027027a,Zm00008a027027b simSplit
Zm00008a027027_T01.v1.1.exon.4 chr07 14795854 14796165 Zm00008a027027 14794858 14798020 Zm00008a027027 Zm00008a027027a,Zm00008a027027b simSplit
Zm00008a027027_T01.v1.1.exon.5 chr07 14796287 14796503 Zm00008a027027a 14794858 14798020 Zm00008a027027 Zm00008a027027a,Zm00008a027027b simSplit
Zm00008a027027_T01.v1.1.exon.5 chr07 14796287 14796503 Zm00008a027027 14794858 14798020 Zm00008a027027 Zm00008a027027a,Zm00008a027027b simSplit
Zm00008a027027_T01.v1.1.exon.6 chr07 14796805 14796974 Zm00008a027027a 14794858 14798020 Zm00008a027027 Zm00008a027027a,Zm00008a027027b simSplit
Zm00008a027027_T01.v1.1.exon.6 chr07 14796805 14796974 Zm00008a027027 14794858 14798020 Zm00008a027027 Zm00008a027027a,Zm00008a027027b simSplit
Zm00008a027027_T01.v1.1.exon.7 chr07 14797124 14797670 Zm00008a027027a 14794858 14798020 Zm00008a027027 Zm00008a027027a,Zm00008a027027b simSplit
Zm00008a027027_T01.v1.1.exon.7 chr07 14797124 14797670 Zm00008a027027 14794858 14798020 Zm00008a027027 Zm00008a027027a,Zm00008a027027b simSplit
Zm00008a027027_T01.v1.1.exon.8 chr07 14797998 14798020 Zm00008a027027b 14794858 14798020 Zm00008a027027 Zm00008a027027a,Zm00008a027027b simSplit
Zm00008a027027_T01.v1.1.exon.8 chr07 14797998 14798020 Zm00008a027027 14794858 14798020 Zm00008a027027 Zm00008a027027a,Zm00008a027027b simSplit
Zm00008a027050_T01.v1.1.exon.15 chr07 16492664 16493235 Zm00008a027050a 16492664 16507511 Zm00008a027050 Zm00008a027050a,Zm00008a027050b simSplit
Zm00008a027050_T01.v1.1.exon.15 chr07 16492664 16493235 Zm00008a027050 16492664 16507511 Zm00008a027050 Zm00008a027050a,Zm00008a027050b simSplit
Zm00008a027050_T01.v1.1.exon.14 chr07 16493319 16493427 Zm00008a027050a 16492664 16507511 Zm00008a027050 Zm00008a027050a,Zm00008a027050b simSplit
Zm00008a027050_T01.v1.1.exon.14 chr07 16493319 16493427 Zm00008a027050 16492664 16507511 Zm00008a027050 Zm00008a027050a,Zm00008a027050b simSplit
Zm00008a027050_T01.v1.1.exon.13 chr07 16494433 16494554 Zm00008a027050a 16492664 16507511 Zm00008a027050 Zm00008a027050a,Zm00008a027050b simSplit
Zm00008a027050_T01.v1.1.exon.13 chr07 16494433 16494554 Zm00008a027050 16492664 16507511 Zm00008a027050 Zm00008a027050a,Zm00008a027050b simSplit
Zm00008a027050_T01.v1.1.exon.12 chr07 16494719 16494795 Zm00008a027050a 16492664 16507511 Zm00008a027050 Zm00008a027050a,Zm00008a027050b simSplit
Zm00008a027050_T01.v1.1.exon.12 chr07 16494719 16494795 Zm00008a027050 16492664 16507511 Zm00008a027050 Zm00008a027050a,Zm00008a027050b simSplit
Zm00008a027050_T01.v1.1.exon.11 chr07 16495086 16495224 Zm00008a027050a 16492664 16507511 Zm00008a027050 Zm00008a027050a,Zm00008a027050b simSplit
Zm00008a027050_T01.v1.1.exon.11 chr07 16495086 16495224 Zm00008a027050 16492664 16507511 Zm00008a027050 Zm00008a027050a,Zm00008a027050b simSplit
Zm00008a027050_T01.v1.1.exon.10 chr07 16495332 16495487 Zm00008a027050b 16492664 16507511 Zm00008a027050 Zm00008a027050a,Zm00008a027050b simSplit
Zm00008a027050_T01.v1.1.exon.10 chr07 16495332 16495487 Zm00008a027050 16492664 16507511 Zm00008a027050 Zm00008a027050a,Zm00008a027050b simSplit
Zm00008a027050_T01.v1.1.exon.9 chr07 16496371 16496605 Zm00008a027050b 16492664 16507511 Zm00008a027050 Zm00008a027050a,Zm00008a027050b simSplit
Zm00008a027050_T01.v1.1.exon.9 chr07 16496371 16496605 Zm00008a027050 16492664 16507511 Zm00008a027050 Zm00008a027050a,Zm00008a027050b simSplit
Zm00008a027050_T01.v1.1.exon.8 chr07 16497367 16497677 Zm00008a027050b 16492664 16507511 Zm00008a027050 Zm00008a027050a,Zm00008a027050b simSplit
Zm00008a027050_T01.v1.1.exon.8 chr07 16497367 16497677 Zm00008a027050 16492664 16507511 Zm00008a027050 Zm00008a027050a,Zm00008a027050b simSplit
Zm00008a027050_T01.v1.1.exon.7 chr07 16499162 16501070 Zm00008a027050b 16492664 16507511 Zm00008a027050 Zm00008a027050a,Zm00008a027050b simSplit
Zm00008a027050_T01.v1.1.exon.7 chr07 16499162 16501070 Zm00008a027050 16492664 16507511 Zm00008a027050 Zm00008a027050a,Zm00008a027050b simSplit
Zm00008a027050_T01.v1.1.exon.6 chr07 16501175 16501323 Zm00008a027050b 16492664 16507511 Zm00008a027050 Zm00008a027050a,Zm00008a027050b simSplit
Zm00008a027050_T01.v1.1.exon.6 chr07 16501175 16501323 Zm00008a027050 16492664 16507511 Zm00008a027050 Zm00008a027050a,Zm00008a027050b simSplit
Zm00008a027050_T01.v1.1.exon.5 chr07 16501435 16501534 Zm00008a027050b 16492664 16507511 Zm00008a027050 Zm00008a027050a,Zm00008a027050b simSplit
Zm00008a027050_T01.v1.1.exon.5 chr07 16501435 16501534 Zm00008a027050 16492664 16507511 Zm00008a027050 Zm00008a027050a,Zm00008a027050b simSplit
Zm00008a027050_T01.v1.1.exon.4 chr07 16502713 16502796 Zm00008a027050b 16492664 16507511 Zm00008a027050 Zm00008a027050a,Zm00008a027050b simSplit
Zm00008a027050_T01.v1.1.exon.4 chr07 16502713 16502796 Zm00008a027050 16492664 16507511 Zm00008a027050 Zm00008a027050a,Zm00008a027050b simSplit
Zm00008a027050_T01.v1.1.exon.3 chr07 16506534 16506613 Zm00008a027050b 16492664 16507511 Zm00008a027050 Zm00008a027050a,Zm00008a027050b simSplit
Zm00008a027050_T01.v1.1.exon.3 chr07 16506534 16506613 Zm00008a027050 16492664 16507511 Zm00008a027050 Zm00008a027050a,Zm00008a027050b simSplit
Zm00008a027050_T01.v1.1.exon.2 chr07 16506728 16506862 Zm00008a027050b 16492664 16507511 Zm00008a027050 Zm00008a027050a,Zm00008a027050b simSplit
Zm00008a027050_T01.v1.1.exon.2 chr07 16506728 16506862 Zm00008a027050 16492664 16507511 Zm00008a027050 Zm00008a027050a,Zm00008a027050b simSplit
Zm00008a027050_T01.v1.1.exon.1 chr07 16507305 16507511 Zm00008a027050b 16492664 16507511 Zm00008a027050 Zm00008a027050a,Zm00008a027050b simSplit
Zm00008a027050_T01.v1.1.exon.1 chr07 16507305 16507511 Zm00008a027050 16492664 16507511 Zm00008a027050 Zm00008a027050a,Zm00008a027050b simSplit
Zm00008a027054_T01.v1.1.exon.1 chr07 17119087 17119448 Zm00008a027054a 17119087 17127461 Zm00008a027054 Zm00008a027054a,Zm00008a027054b simSplit
Zm00008a027054_T01.v1.1.exon.1 chr07 17119087 17119448 Zm00008a027054 17119087 17127461 Zm00008a027054 Zm00008a027054a,Zm00008a027054b simSplit
Zm00008a027054_T01.v1.1.exon.2 chr07 17119938 17120062 Zm00008a027054a 17119087 17127461 Zm00008a027054 Zm00008a027054a,Zm00008a027054b simSplit
Zm00008a027054_T01.v1.1.exon.2 chr07 17119938 17120062 Zm00008a027054 17119087 17127461 Zm00008a027054 Zm00008a027054a,Zm00008a027054b simSplit
Zm00008a027054_T01.v1.1.exon.3 chr07 17120182 17120316 Zm00008a027054a 17119087 17127461 Zm00008a027054 Zm00008a027054a,Zm00008a027054b simSplit
Zm00008a027054_T01.v1.1.exon.3 chr07 17120182 17120316 Zm00008a027054 17119087 17127461 Zm00008a027054 Zm00008a027054a,Zm00008a027054b simSplit
Zm00008a027054_T01.v1.1.exon.4 chr07 17120611 17120683 Zm00008a027054b 17119087 17127461 Zm00008a027054 Zm00008a027054a,Zm00008a027054b simSplit
Zm00008a027054_T01.v1.1.exon.4 chr07 17120611 17120683 Zm00008a027054 17119087 17127461 Zm00008a027054 Zm00008a027054a,Zm00008a027054b simSplit
Zm00008a027054_T01.v1.1.exon.5 chr07 17123655 17123728 Zm00008a027054b 17119087 17127461 Zm00008a027054 Zm00008a027054a,Zm00008a027054b simSplit
Zm00008a027054_T01.v1.1.exon.5 chr07 17123655 17123728 Zm00008a027054 17119087 17127461 Zm00008a027054 Zm00008a027054a,Zm00008a027054b simSplit
Zm00008a027054_T01.v1.1.exon.6 chr07 17124689 17124793 Zm00008a027054b 17119087 17127461 Zm00008a027054 Zm00008a027054a,Zm00008a027054b simSplit
Zm00008a027054_T01.v1.1.exon.6 chr07 17124689 17124793 Zm00008a027054 17119087 17127461 Zm00008a027054 Zm00008a027054a,Zm00008a027054b simSplit
Zm00008a027054_T01.v1.1.exon.7 chr07 17124965 17125209 Zm00008a027054b 17119087 17127461 Zm00008a027054 Zm00008a027054a,Zm00008a027054b simSplit
Zm00008a027054_T01.v1.1.exon.7 chr07 17124965 17125209 Zm00008a027054 17119087 17127461 Zm00008a027054 Zm00008a027054a,Zm00008a027054b simSplit
Zm00008a027054_T01.v1.1.exon.8 chr07 17125297 17125402 Zm00008a027054b 17119087 17127461 Zm00008a027054 Zm00008a027054a,Zm00008a027054b simSplit
Zm00008a027054_T01.v1.1.exon.8 chr07 17125297 17125402 Zm00008a027054 17119087 17127461 Zm00008a027054 Zm00008a027054a,Zm00008a027054b simSplit
Zm00008a027054_T01.v1.1.exon.9 chr07 17125474 17125516 Zm00008a027054b 17119087 17127461 Zm00008a027054 Zm00008a027054a,Zm00008a027054b simSplit
Zm00008a027054_T01.v1.1.exon.9 chr07 17125474 17125516 Zm00008a027054 17119087 17127461 Zm00008a027054 Zm00008a027054a,Zm00008a027054b simSplit
Zm00008a027054_T01.v1.1.exon.10 chr07 17125593 17125749 Zm00008a027054b 17119087 17127461 Zm00008a027054 Zm00008a027054a,Zm00008a027054b simSplit
Zm00008a027054_T01.v1.1.exon.10 chr07 17125593 17125749 Zm00008a027054 17119087 17127461 Zm00008a027054 Zm00008a027054a,Zm00008a027054b simSplit
Zm00008a027054_T01.v1.1.exon.11 chr07 17125945 17126073 Zm00008a027054b 17119087 17127461 Zm00008a027054 Zm00008a027054a,Zm00008a027054b simSplit
Zm00008a027054_T01.v1.1.exon.11 chr07 17125945 17126073 Zm00008a027054 17119087 17127461 Zm00008a027054 Zm00008a027054a,Zm00008a027054b simSplit
Zm00008a027054_T01.v1.1.exon.12 chr07 17126155 17126227 Zm00008a027054b 17119087 17127461 Zm00008a027054 Zm00008a027054a,Zm00008a027054b simSplit
Zm00008a027054_T01.v1.1.exon.12 chr07 17126155 17126227 Zm00008a027054 17119087 17127461 Zm00008a027054 Zm00008a027054a,Zm00008a027054b simSplit
Zm00008a027054_T01.v1.1.exon.13 chr07 17126400 17126564 Zm00008a027054b 17119087 17127461 Zm00008a027054 Zm00008a027054a,Zm00008a027054b simSplit
Zm00008a027054_T01.v1.1.exon.13 chr07 17126400 17126564 Zm00008a027054 17119087 17127461 Zm00008a027054 Zm00008a027054a,Zm00008a027054b simSplit
Zm00008a027054_T01.v1.1.exon.14 chr07 17126809 17127461 Zm00008a027054b 17119087 17127461 Zm00008a027054 Zm00008a027054a,Zm00008a027054b simSplit
Zm00008a027054_T01.v1.1.exon.14 chr07 17126809 17127461 Zm00008a027054 17119087 17127461 Zm00008a027054 Zm00008a027054a,Zm00008a027054b simSplit
Zm00008a027058_T01.v1.1.exon.13 chr07 17277824 17278411 Zm00008a027058a 17277824 17291211 Zm00008a027058 Zm00008a027058a,Zm00008a027058b simSplit
Zm00008a027058_T01.v1.1.exon.13 chr07 17277824 17278411 Zm00008a027058 17277824 17291211 Zm00008a027058 Zm00008a027058a,Zm00008a027058b simSplit
Zm00008a027058_T01.v1.1.exon.12 chr07 17278686 17278766 Zm00008a027058a 17277824 17291211 Zm00008a027058 Zm00008a027058a,Zm00008a027058b simSplit
Zm00008a027058_T01.v1.1.exon.12 chr07 17278686 17278766 Zm00008a027058 17277824 17291211 Zm00008a027058 Zm00008a027058a,Zm00008a027058b simSplit
Zm00008a027058_T01.v1.1.exon.11 chr07 17282198 17282290 Zm00008a027058a 17277824 17291211 Zm00008a027058 Zm00008a027058a,Zm00008a027058b simSplit
Zm00008a027058_T01.v1.1.exon.11 chr07 17282198 17282290 Zm00008a027058 17277824 17291211 Zm00008a027058 Zm00008a027058a,Zm00008a027058b simSplit
Zm00008a027058_T01.v1.1.exon.10 chr07 17282364 17282518 Zm00008a027058a 17277824 17291211 Zm00008a027058 Zm00008a027058a,Zm00008a027058b simSplit
Zm00008a027058_T01.v1.1.exon.10 chr07 17282364 17282518 Zm00008a027058 17277824 17291211 Zm00008a027058 Zm00008a027058a,Zm00008a027058b simSplit
Zm00008a027058_T01.v1.1.exon.9 chr07 17282623 17282731 Zm00008a027058b 17277824 17291211 Zm00008a027058 Zm00008a027058a,Zm00008a027058b simSplit
Zm00008a027058_T01.v1.1.exon.9 chr07 17282623 17282731 Zm00008a027058 17277824 17291211 Zm00008a027058 Zm00008a027058a,Zm00008a027058b simSplit
Zm00008a027058_T01.v1.1.exon.8 chr07 17282833 17283023 Zm00008a027058b 17277824 17291211 Zm00008a027058 Zm00008a027058a,Zm00008a027058b simSplit
Zm00008a027058_T01.v1.1.exon.8 chr07 17282833 17283023 Zm00008a027058 17277824 17291211 Zm00008a027058 Zm00008a027058a,Zm00008a027058b simSplit
Zm00008a027058_T01.v1.1.exon.7 chr07 17283966 17284117 Zm00008a027058b 17277824 17291211 Zm00008a027058 Zm00008a027058a,Zm00008a027058b simSplit
Zm00008a027058_T01.v1.1.exon.7 chr07 17283966 17284117 Zm00008a027058 17277824 17291211 Zm00008a027058 Zm00008a027058a,Zm00008a027058b simSplit
Zm00008a027058_T01.v1.1.exon.6 chr07 17284660 17284938 Zm00008a027058b 17277824 17291211 Zm00008a027058 Zm00008a027058a,Zm00008a027058b simSplit
Zm00008a027058_T01.v1.1.exon.6 chr07 17284660 17284938 Zm00008a027058 17277824 17291211 Zm00008a027058 Zm00008a027058a,Zm00008a027058b simSplit
Zm00008a027058_T01.v1.1.exon.5 chr07 17285422 17285594 Zm00008a027058b 17277824 17291211 Zm00008a027058 Zm00008a027058a,Zm00008a027058b simSplit
Zm00008a027058_T01.v1.1.exon.5 chr07 17285422 17285594 Zm00008a027058 17277824 17291211 Zm00008a027058 Zm00008a027058a,Zm00008a027058b simSplit
Zm00008a027058_T01.v1.1.exon.4 chr07 17286340 17286615 Zm00008a027058b 17277824 17291211 Zm00008a027058 Zm00008a027058a,Zm00008a027058b simSplit
Zm00008a027058_T01.v1.1.exon.4 chr07 17286340 17286615 Zm00008a027058 17277824 17291211 Zm00008a027058 Zm00008a027058a,Zm00008a027058b simSplit
Zm00008a027058_T01.v1.1.exon.3 chr07 17288828 17288947 Zm00008a027058b 17277824 17291211 Zm00008a027058 Zm00008a027058a,Zm00008a027058b simSplit
Zm00008a027058_T01.v1.1.exon.3 chr07 17288828 17288947 Zm00008a027058 17277824 17291211 Zm00008a027058 Zm00008a027058a,Zm00008a027058b simSplit
Zm00008a027058_T01.v1.1.exon.2 chr07 17289030 17289155 Zm00008a027058b 17277824 17291211 Zm00008a027058 Zm00008a027058a,Zm00008a027058b simSplit
Zm00008a027058_T01.v1.1.exon.2 chr07 17289030 17289155 Zm00008a027058 17277824 17291211 Zm00008a027058 Zm00008a027058a,Zm00008a027058b simSplit
Zm00008a027058_T01.v1.1.exon.1 chr07 17290780 17291211 Zm00008a027058b 17277824 17291211 Zm00008a027058 Zm00008a027058a,Zm00008a027058b simSplit
Zm00008a027058_T01.v1.1.exon.1 chr07 17290780 17291211 Zm00008a027058 17277824 17291211 Zm00008a027058 Zm00008a027058a,Zm00008a027058b simSplit
Zm00008a027075_T01.v1.1.exon.14 chr07 18225084 18225668 Zm00008a027075a 18225084 18230362 Zm00008a027075 Zm00008a027075a,Zm00008a027075b simSplit
Zm00008a027075_T01.v1.1.exon.14 chr07 18225084 18225668 Zm00008a027075 18225084 18230362 Zm00008a027075 Zm00008a027075a,Zm00008a027075b simSplit
Zm00008a027075_T01.v1.1.exon.13 chr07 18225775 18226125 Zm00008a027075a 18225084 18230362 Zm00008a027075 Zm00008a027075a,Zm00008a027075b simSplit
Zm00008a027075_T01.v1.1.exon.13 chr07 18225775 18226125 Zm00008a027075 18225084 18230362 Zm00008a027075 Zm00008a027075a,Zm00008a027075b simSplit
Zm00008a027075_T01.v1.1.exon.12 chr07 18226237 18226439 Zm00008a027075a 18225084 18230362 Zm00008a027075 Zm00008a027075a,Zm00008a027075b simSplit
Zm00008a027075_T01.v1.1.exon.12 chr07 18226237 18226439 Zm00008a027075 18225084 18230362 Zm00008a027075 Zm00008a027075a,Zm00008a027075b simSplit
Zm00008a027075_T01.v1.1.exon.11 chr07 18226683 18226938 Zm00008a027075a 18225084 18230362 Zm00008a027075 Zm00008a027075a,Zm00008a027075b simSplit
Zm00008a027075_T01.v1.1.exon.11 chr07 18226683 18226938 Zm00008a027075 18225084 18230362 Zm00008a027075 Zm00008a027075a,Zm00008a027075b simSplit
Zm00008a027075_T01.v1.1.exon.10 chr07 18227048 18227260 Zm00008a027075a 18225084 18230362 Zm00008a027075 Zm00008a027075a,Zm00008a027075b simSplit
Zm00008a027075_T01.v1.1.exon.10 chr07 18227048 18227260 Zm00008a027075 18225084 18230362 Zm00008a027075 Zm00008a027075a,Zm00008a027075b simSplit
Zm00008a027075_T01.v1.1.exon.9 chr07 18227351 18227476 Zm00008a027075a 18225084 18230362 Zm00008a027075 Zm00008a027075a,Zm00008a027075b simSplit
Zm00008a027075_T01.v1.1.exon.9 chr07 18227351 18227476 Zm00008a027075 18225084 18230362 Zm00008a027075 Zm00008a027075a,Zm00008a027075b simSplit
Zm00008a027075_T01.v1.1.exon.8 chr07 18227604 18227741 Zm00008a027075a 18225084 18230362 Zm00008a027075 Zm00008a027075a,Zm00008a027075b simSplit
Zm00008a027075_T01.v1.1.exon.8 chr07 18227604 18227741 Zm00008a027075 18225084 18230362 Zm00008a027075 Zm00008a027075a,Zm00008a027075b simSplit
Zm00008a027075_T01.v1.1.exon.7 chr07 18227822 18228167 Zm00008a027075a 18225084 18230362 Zm00008a027075 Zm00008a027075a,Zm00008a027075b simSplit
Zm00008a027075_T01.v1.1.exon.7 chr07 18227822 18228167 Zm00008a027075 18225084 18230362 Zm00008a027075 Zm00008a027075a,Zm00008a027075b simSplit
Zm00008a027075_T01.v1.1.exon.6 chr07 18228262 18228528 Zm00008a027075a 18225084 18230362 Zm00008a027075 Zm00008a027075a,Zm00008a027075b simSplit
Zm00008a027075_T01.v1.1.exon.6 chr07 18228262 18228528 Zm00008a027075 18225084 18230362 Zm00008a027075 Zm00008a027075a,Zm00008a027075b simSplit
Zm00008a027075_T01.v1.1.exon.5 chr07 18228979 18229168 Zm00008a027075a 18225084 18230362 Zm00008a027075 Zm00008a027075a,Zm00008a027075b simSplit
Zm00008a027075_T01.v1.1.exon.5 chr07 18228979 18229168 Zm00008a027075 18225084 18230362 Zm00008a027075 Zm00008a027075a,Zm00008a027075b simSplit
Zm00008a027075_T01.v1.1.exon.4 chr07 18229259 18229358 Zm00008a027075a 18225084 18230362 Zm00008a027075 Zm00008a027075a,Zm00008a027075b simSplit
Zm00008a027075_T01.v1.1.exon.4 chr07 18229259 18229358 Zm00008a027075 18225084 18230362 Zm00008a027075 Zm00008a027075a,Zm00008a027075b simSplit
Zm00008a027075_T01.v1.1.exon.3 chr07 18229441 18229691 Zm00008a027075a 18225084 18230362 Zm00008a027075 Zm00008a027075a,Zm00008a027075b simSplit
Zm00008a027075_T01.v1.1.exon.3 chr07 18229441 18229691 Zm00008a027075 18225084 18230362 Zm00008a027075 Zm00008a027075a,Zm00008a027075b simSplit
Zm00008a027075_T01.v1.1.exon.2 chr07 18230041 18230233 Zm00008a027075b 18225084 18230362 Zm00008a027075 Zm00008a027075a,Zm00008a027075b simSplit
Zm00008a027075_T01.v1.1.exon.2 chr07 18230041 18230233 Zm00008a027075 18225084 18230362 Zm00008a027075 Zm00008a027075a,Zm00008a027075b simSplit
Zm00008a027075_T01.v1.1.exon.1 chr07 18230339 18230362 Zm00008a027075b 18225084 18230362 Zm00008a027075 Zm00008a027075a,Zm00008a027075b simSplit
Zm00008a027075_T01.v1.1.exon.1 chr07 18230339 18230362 Zm00008a027075 18225084 18230362 Zm00008a027075 Zm00008a027075a,Zm00008a027075b simSplit
Zm00008a027100_T01.v1.1.exon.9 chr07 19566416 19566442 Zm00008a027100a 19566416 19617327 Zm00008a027100 Zm00008a027100a,Zm00008a027100b simSplit
Zm00008a027100_T01.v1.1.exon.9 chr07 19566416 19566442 Zm00008a027100 19566416 19617327 Zm00008a027100 Zm00008a027100a,Zm00008a027100b simSplit
Zm00008a027100_T01.v1.1.exon.8 chr07 19567201 19567270 Zm00008a027100a 19566416 19617327 Zm00008a027100 Zm00008a027100a,Zm00008a027100b simSplit
Zm00008a027100_T01.v1.1.exon.8 chr07 19567201 19567270 Zm00008a027100 19566416 19617327 Zm00008a027100 Zm00008a027100a,Zm00008a027100b simSplit
Zm00008a027100_T01.v1.1.exon.7 chr07 19567620 19567651 Zm00008a027100a 19566416 19617327 Zm00008a027100 Zm00008a027100a,Zm00008a027100b simSplit
Zm00008a027100_T01.v1.1.exon.7 chr07 19567620 19567651 Zm00008a027100 19566416 19617327 Zm00008a027100 Zm00008a027100a,Zm00008a027100b simSplit
Zm00008a027100_T01.v1.1.exon.6 chr07 19569821 19569893 Zm00008a027100a 19566416 19617327 Zm00008a027100 Zm00008a027100a,Zm00008a027100b simSplit
Zm00008a027100_T01.v1.1.exon.6 chr07 19569821 19569893 Zm00008a027100 19566416 19617327 Zm00008a027100 Zm00008a027100a,Zm00008a027100b simSplit
Zm00008a027100_T01.v1.1.exon.5 chr07 19570168 19570256 Zm00008a027100a 19566416 19617327 Zm00008a027100 Zm00008a027100a,Zm00008a027100b simSplit
Zm00008a027100_T01.v1.1.exon.5 chr07 19570168 19570256 Zm00008a027100 19566416 19617327 Zm00008a027100 Zm00008a027100a,Zm00008a027100b simSplit
Zm00008a027100_T01.v1.1.exon.4 chr07 19601362 19601439 Zm00008a027100b 19566416 19617327 Zm00008a027100 Zm00008a027100a,Zm00008a027100b simSplit
Zm00008a027100_T01.v1.1.exon.4 chr07 19601362 19601439 Zm00008a027100 19566416 19617327 Zm00008a027100 Zm00008a027100a,Zm00008a027100b simSplit
Zm00008a027100_T01.v1.1.exon.3 chr07 19602094 19602150 Zm00008a027100b 19566416 19617327 Zm00008a027100 Zm00008a027100a,Zm00008a027100b simSplit
Zm00008a027100_T01.v1.1.exon.3 chr07 19602094 19602150 Zm00008a027100 19566416 19617327 Zm00008a027100 Zm00008a027100a,Zm00008a027100b simSplit
Zm00008a027100_T01.v1.1.exon.2 chr07 19617083 19617175 Zm00008a027100b 19566416 19617327 Zm00008a027100 Zm00008a027100a,Zm00008a027100b simSplit
Zm00008a027100_T01.v1.1.exon.2 chr07 19617083 19617175 Zm00008a027100 19566416 19617327 Zm00008a027100 Zm00008a027100a,Zm00008a027100b simSplit
Zm00008a027100_T01.v1.1.exon.1 chr07 19617181 19617327 Zm00008a027100b 19566416 19617327 Zm00008a027100 Zm00008a027100a,Zm00008a027100b simSplit
Zm00008a027100_T01.v1.1.exon.1 chr07 19617181 19617327 Zm00008a027100 19566416 19617327 Zm00008a027100 Zm00008a027100a,Zm00008a027100b simSplit
Zm00008a027105_T01.v1.1.exon.1 chr07 19898513 19898694 Zm00008a027105a 19898513 19901736 Zm00008a027105 Zm00008a027105a,Zm00008a027105b simSplit
Zm00008a027105_T01.v1.1.exon.1 chr07 19898513 19898694 Zm00008a027105 19898513 19901736 Zm00008a027105 Zm00008a027105a,Zm00008a027105b simSplit
Zm00008a027105_T01.v1.1.exon.2 chr07 19898989 19899221 Zm00008a027105a 19898513 19901736 Zm00008a027105 Zm00008a027105a,Zm00008a027105b simSplit
Zm00008a027105_T01.v1.1.exon.2 chr07 19898989 19899221 Zm00008a027105 19898513 19901736 Zm00008a027105 Zm00008a027105a,Zm00008a027105b simSplit
Zm00008a027105_T01.v1.1.exon.3 chr07 19899881 19899951 Zm00008a027105b 19898513 19901736 Zm00008a027105 Zm00008a027105a,Zm00008a027105b simSplit
Zm00008a027105_T01.v1.1.exon.3 chr07 19899881 19899951 Zm00008a027105 19898513 19901736 Zm00008a027105 Zm00008a027105a,Zm00008a027105b simSplit
Zm00008a027105_T01.v1.1.exon.4 chr07 19900701 19900819 Zm00008a027105b 19898513 19901736 Zm00008a027105 Zm00008a027105a,Zm00008a027105b simSplit
Zm00008a027105_T01.v1.1.exon.4 chr07 19900701 19900819 Zm00008a027105 19898513 19901736 Zm00008a027105 Zm00008a027105a,Zm00008a027105b simSplit
Zm00008a027105_T01.v1.1.exon.5 chr07 19900956 19901037 Zm00008a027105b 19898513 19901736 Zm00008a027105 Zm00008a027105a,Zm00008a027105b simSplit
Zm00008a027105_T01.v1.1.exon.5 chr07 19900956 19901037 Zm00008a027105 19898513 19901736 Zm00008a027105 Zm00008a027105a,Zm00008a027105b simSplit
Zm00008a027105_T01.v1.1.exon.6 chr07 19901191 19901736 Zm00008a027105b 19898513 19901736 Zm00008a027105 Zm00008a027105a,Zm00008a027105b simSplit
Zm00008a027105_T01.v1.1.exon.6 chr07 19901191 19901736 Zm00008a027105 19898513 19901736 Zm00008a027105 Zm00008a027105a,Zm00008a027105b simSplit
Zm00008a027117_T01.v1.1.exon.11 chr07 20871908 20872569 Zm00008a027117a 20871908 20878896 Zm00008a027117 Zm00008a027117a,Zm00008a027117b simSplit
Zm00008a027117_T01.v1.1.exon.11 chr07 20871908 20872569 Zm00008a027117 20871908 20878896 Zm00008a027117 Zm00008a027117a,Zm00008a027117b simSplit
Zm00008a027117_T01.v1.1.exon.10 chr07 20873063 20873173 Zm00008a027117a 20871908 20878896 Zm00008a027117 Zm00008a027117a,Zm00008a027117b simSplit
Zm00008a027117_T01.v1.1.exon.10 chr07 20873063 20873173 Zm00008a027117 20871908 20878896 Zm00008a027117 Zm00008a027117a,Zm00008a027117b simSplit
Zm00008a027117_T01.v1.1.exon.9 chr07 20874824 20875002 Zm00008a027117a 20871908 20878896 Zm00008a027117 Zm00008a027117a,Zm00008a027117b simSplit
Zm00008a027117_T01.v1.1.exon.9 chr07 20874824 20875002 Zm00008a027117 20871908 20878896 Zm00008a027117 Zm00008a027117a,Zm00008a027117b simSplit
Zm00008a027117_T01.v1.1.exon.8 chr07 20875520 20875617 Zm00008a027117b 20871908 20878896 Zm00008a027117 Zm00008a027117a,Zm00008a027117b simSplit
Zm00008a027117_T01.v1.1.exon.8 chr07 20875520 20875617 Zm00008a027117 20871908 20878896 Zm00008a027117 Zm00008a027117a,Zm00008a027117b simSplit
Zm00008a027117_T01.v1.1.exon.7 chr07 20875733 20875998 Zm00008a027117b 20871908 20878896 Zm00008a027117 Zm00008a027117a,Zm00008a027117b simSplit
Zm00008a027117_T01.v1.1.exon.7 chr07 20875733 20875998 Zm00008a027117 20871908 20878896 Zm00008a027117 Zm00008a027117a,Zm00008a027117b simSplit
Zm00008a027117_T01.v1.1.exon.6 chr07 20876717 20876872 Zm00008a027117b 20871908 20878896 Zm00008a027117 Zm00008a027117a,Zm00008a027117b simSplit
Zm00008a027117_T01.v1.1.exon.6 chr07 20876717 20876872 Zm00008a027117 20871908 20878896 Zm00008a027117 Zm00008a027117a,Zm00008a027117b simSplit
Zm00008a027117_T01.v1.1.exon.5 chr07 20876953 20877141 Zm00008a027117b 20871908 20878896 Zm00008a027117 Zm00008a027117a,Zm00008a027117b simSplit
Zm00008a027117_T01.v1.1.exon.5 chr07 20876953 20877141 Zm00008a027117 20871908 20878896 Zm00008a027117 Zm00008a027117a,Zm00008a027117b simSplit
Zm00008a027117_T01.v1.1.exon.4 chr07 20877560 20877679 Zm00008a027117b 20871908 20878896 Zm00008a027117 Zm00008a027117a,Zm00008a027117b simSplit
Zm00008a027117_T01.v1.1.exon.4 chr07 20877560 20877679 Zm00008a027117 20871908 20878896 Zm00008a027117 Zm00008a027117a,Zm00008a027117b simSplit
Zm00008a027117_T01.v1.1.exon.3 chr07 20878149 20878291 Zm00008a027117b 20871908 20878896 Zm00008a027117 Zm00008a027117a,Zm00008a027117b simSplit
Zm00008a027117_T01.v1.1.exon.3 chr07 20878149 20878291 Zm00008a027117 20871908 20878896 Zm00008a027117 Zm00008a027117a,Zm00008a027117b simSplit
Zm00008a027117_T01.v1.1.exon.2 chr07 20878546 20878690 Zm00008a027117b 20871908 20878896 Zm00008a027117 Zm00008a027117a,Zm00008a027117b simSplit
Zm00008a027117_T01.v1.1.exon.2 chr07 20878546 20878690 Zm00008a027117 20871908 20878896 Zm00008a027117 Zm00008a027117a,Zm00008a027117b simSplit
Zm00008a027117_T01.v1.1.exon.1 chr07 20878828 20878896 Zm00008a027117b 20871908 20878896 Zm00008a027117 Zm00008a027117a,Zm00008a027117b simSplit
Zm00008a027117_T01.v1.1.exon.1 chr07 20878828 20878896 Zm00008a027117 20871908 20878896 Zm00008a027117 Zm00008a027117a,Zm00008a027117b simSplit
Zm00008a027118_T01.v1.1.exon.8 chr07 20967293 20967747 Zm00008a027118a 20967293 20971287 Zm00008a027118 Zm00008a027118a,Zm00008a027118b simSplit
Zm00008a027118_T01.v1.1.exon.8 chr07 20967293 20967747 Zm00008a027118 20967293 20971287 Zm00008a027118 Zm00008a027118a,Zm00008a027118b simSplit
Zm00008a027118_T01.v1.1.exon.7 chr07 20968179 20968328 Zm00008a027118a 20967293 20971287 Zm00008a027118 Zm00008a027118a,Zm00008a027118b simSplit
Zm00008a027118_T01.v1.1.exon.7 chr07 20968179 20968328 Zm00008a027118 20967293 20971287 Zm00008a027118 Zm00008a027118a,Zm00008a027118b simSplit
Zm00008a027118_T01.v1.1.exon.6 chr07 20968424 20968721 Zm00008a027118a 20967293 20971287 Zm00008a027118 Zm00008a027118a,Zm00008a027118b simSplit
Zm00008a027118_T01.v1.1.exon.6 chr07 20968424 20968721 Zm00008a027118 20967293 20971287 Zm00008a027118 Zm00008a027118a,Zm00008a027118b simSplit
Zm00008a027118_T01.v1.1.exon.5 chr07 20969398 20969542 Zm00008a027118b 20967293 20971287 Zm00008a027118 Zm00008a027118a,Zm00008a027118b simSplit
Zm00008a027118_T01.v1.1.exon.5 chr07 20969398 20969542 Zm00008a027118 20967293 20971287 Zm00008a027118 Zm00008a027118a,Zm00008a027118b simSplit
Zm00008a027118_T01.v1.1.exon.4 chr07 20970026 20970227 Zm00008a027118b 20967293 20971287 Zm00008a027118 Zm00008a027118a,Zm00008a027118b simSplit
Zm00008a027118_T01.v1.1.exon.4 chr07 20970026 20970227 Zm00008a027118 20967293 20971287 Zm00008a027118 Zm00008a027118a,Zm00008a027118b simSplit
Zm00008a027118_T01.v1.1.exon.3 chr07 20970305 20970410 Zm00008a027118b 20967293 20971287 Zm00008a027118 Zm00008a027118a,Zm00008a027118b simSplit
Zm00008a027118_T01.v1.1.exon.3 chr07 20970305 20970410 Zm00008a027118 20967293 20971287 Zm00008a027118 Zm00008a027118a,Zm00008a027118b simSplit
Zm00008a027118_T01.v1.1.exon.2 chr07 20970990 20971141 Zm00008a027118b 20967293 20971287 Zm00008a027118 Zm00008a027118a,Zm00008a027118b simSplit
Zm00008a027118_T01.v1.1.exon.2 chr07 20970990 20971141 Zm00008a027118 20967293 20971287 Zm00008a027118 Zm00008a027118a,Zm00008a027118b simSplit
Zm00008a027118_T01.v1.1.exon.1 chr07 20971241 20971287 Zm00008a027118b 20967293 20971287 Zm00008a027118 Zm00008a027118a,Zm00008a027118b simSplit
Zm00008a027118_T01.v1.1.exon.1 chr07 20971241 20971287 Zm00008a027118 20967293 20971287 Zm00008a027118 Zm00008a027118a,Zm00008a027118b simSplit
Zm00008a027133_T01.v1.1.exon.9 chr07 21787502 21787510 Zm00008a027133a 21787502 21795225 Zm00008a027133 Zm00008a027133a,Zm00008a027133b simSplit
Zm00008a027133_T01.v1.1.exon.9 chr07 21787502 21787510 Zm00008a027133 21787502 21795225 Zm00008a027133 Zm00008a027133a,Zm00008a027133b simSplit
Zm00008a027133_T01.v1.1.exon.8 chr07 21788685 21788783 Zm00008a027133b 21787502 21795225 Zm00008a027133 Zm00008a027133a,Zm00008a027133b simSplit
Zm00008a027133_T01.v1.1.exon.8 chr07 21788685 21788783 Zm00008a027133 21787502 21795225 Zm00008a027133 Zm00008a027133a,Zm00008a027133b simSplit
Zm00008a027133_T01.v1.1.exon.7 chr07 21789743 21790006 Zm00008a027133b 21787502 21795225 Zm00008a027133 Zm00008a027133a,Zm00008a027133b simSplit
Zm00008a027133_T01.v1.1.exon.7 chr07 21789743 21790006 Zm00008a027133 21787502 21795225 Zm00008a027133 Zm00008a027133a,Zm00008a027133b simSplit
Zm00008a027133_T01.v1.1.exon.6 chr07 21790090 21790290 Zm00008a027133b 21787502 21795225 Zm00008a027133 Zm00008a027133a,Zm00008a027133b simSplit
Zm00008a027133_T01.v1.1.exon.6 chr07 21790090 21790290 Zm00008a027133 21787502 21795225 Zm00008a027133 Zm00008a027133a,Zm00008a027133b simSplit
Zm00008a027133_T01.v1.1.exon.5 chr07 21790382 21790417 Zm00008a027133b 21787502 21795225 Zm00008a027133 Zm00008a027133a,Zm00008a027133b simSplit
Zm00008a027133_T01.v1.1.exon.5 chr07 21790382 21790417 Zm00008a027133 21787502 21795225 Zm00008a027133 Zm00008a027133a,Zm00008a027133b simSplit
Zm00008a027133_T01.v1.1.exon.4 chr07 21791955 21792035 Zm00008a027133b 21787502 21795225 Zm00008a027133 Zm00008a027133a,Zm00008a027133b simSplit
Zm00008a027133_T01.v1.1.exon.4 chr07 21791955 21792035 Zm00008a027133 21787502 21795225 Zm00008a027133 Zm00008a027133a,Zm00008a027133b simSplit
Zm00008a027133_T01.v1.1.exon.3 chr07 21792135 21792230 Zm00008a027133b 21787502 21795225 Zm00008a027133 Zm00008a027133a,Zm00008a027133b simSplit
Zm00008a027133_T01.v1.1.exon.3 chr07 21792135 21792230 Zm00008a027133 21787502 21795225 Zm00008a027133 Zm00008a027133a,Zm00008a027133b simSplit
Zm00008a027133_T01.v1.1.exon.2 chr07 21792318 21792365 Zm00008a027133b 21787502 21795225 Zm00008a027133 Zm00008a027133a,Zm00008a027133b simSplit
Zm00008a027133_T01.v1.1.exon.2 chr07 21792318 21792365 Zm00008a027133 21787502 21795225 Zm00008a027133 Zm00008a027133a,Zm00008a027133b simSplit
Zm00008a027133_T01.v1.1.exon.1 chr07 21794686 21795225 Zm00008a027133b 21787502 21795225 Zm00008a027133 Zm00008a027133a,Zm00008a027133b simSplit
Zm00008a027133_T01.v1.1.exon.1 chr07 21794686 21795225 Zm00008a027133 21787502 21795225 Zm00008a027133 Zm00008a027133a,Zm00008a027133b simSplit
Zm00008a027139_T01.v1.1.exon.3 chr07 22133393 22134626 Zm00008a027139b 22123263 22135703 Zm00008a027139 Zm00008a027139a,Zm00008a027139b simSplit
Zm00008a027139_T01.v1.1.exon.2 chr07 22134659 22135028 Zm00008a027139b 22123263 22135703 Zm00008a027139 Zm00008a027139a,Zm00008a027139b simSplit
Zm00008a027143_T01.v1.1.exon.7 chr07 22491853 22491915 Zm00008a027143a 22491853 22494061 Zm00008a027143 Zm00008a027143a,Zm00008a027143b simSplit
Zm00008a027143_T01.v1.1.exon.7 chr07 22491853 22491915 Zm00008a027143 22491853 22494061 Zm00008a027143 Zm00008a027143a,Zm00008a027143b simSplit
Zm00008a027143_T01.v1.1.exon.6 chr07 22491999 22492235 Zm00008a027143a 22491853 22494061 Zm00008a027143 Zm00008a027143a,Zm00008a027143b simSplit
Zm00008a027143_T01.v1.1.exon.6 chr07 22491999 22492235 Zm00008a027143 22491853 22494061 Zm00008a027143 Zm00008a027143a,Zm00008a027143b simSplit
Zm00008a027143_T01.v1.1.exon.5 chr07 22492380 22492577 Zm00008a027143a 22491853 22494061 Zm00008a027143 Zm00008a027143a,Zm00008a027143b simSplit
Zm00008a027143_T01.v1.1.exon.5 chr07 22492380 22492577 Zm00008a027143 22491853 22494061 Zm00008a027143 Zm00008a027143a,Zm00008a027143b simSplit
Zm00008a027143_T01.v1.1.exon.4 chr07 22492693 22492722 Zm00008a027143b 22491853 22494061 Zm00008a027143 Zm00008a027143a,Zm00008a027143b simSplit
Zm00008a027143_T01.v1.1.exon.4 chr07 22492693 22492722 Zm00008a027143 22491853 22494061 Zm00008a027143 Zm00008a027143a,Zm00008a027143b simSplit
Zm00008a027143_T01.v1.1.exon.3 chr07 22492799 22492849 Zm00008a027143b 22491853 22494061 Zm00008a027143 Zm00008a027143a,Zm00008a027143b simSplit
Zm00008a027143_T01.v1.1.exon.3 chr07 22492799 22492849 Zm00008a027143 22491853 22494061 Zm00008a027143 Zm00008a027143a,Zm00008a027143b simSplit
Zm00008a027143_T01.v1.1.exon.2 chr07 22492934 22493005 Zm00008a027143b 22491853 22494061 Zm00008a027143 Zm00008a027143a,Zm00008a027143b simSplit
Zm00008a027143_T01.v1.1.exon.2 chr07 22492934 22493005 Zm00008a027143 22491853 22494061 Zm00008a027143 Zm00008a027143a,Zm00008a027143b simSplit
Zm00008a027143_T01.v1.1.exon.1 chr07 22493918 22494061 Zm00008a027143b 22491853 22494061 Zm00008a027143 Zm00008a027143a,Zm00008a027143b simSplit
Zm00008a027143_T01.v1.1.exon.1 chr07 22493918 22494061 Zm00008a027143 22491853 22494061 Zm00008a027143 Zm00008a027143a,Zm00008a027143b simSplit
Zm00008a027149_T01.v1.1.exon.11 chr07 23055163 23055334 Zm00008a027149a 23055163 23058970 Zm00008a027149 Zm00008a027149a,Zm00008a027149b simSplit
Zm00008a027149_T01.v1.1.exon.11 chr07 23055163 23055334 Zm00008a027149 23055163 23058970 Zm00008a027149 Zm00008a027149a,Zm00008a027149b simSplit
Zm00008a027149_T01.v1.1.exon.10 chr07 23055419 23055551 Zm00008a027149a 23055163 23058970 Zm00008a027149 Zm00008a027149a,Zm00008a027149b simSplit
Zm00008a027149_T01.v1.1.exon.10 chr07 23055419 23055551 Zm00008a027149 23055163 23058970 Zm00008a027149 Zm00008a027149a,Zm00008a027149b simSplit
Zm00008a027149_T01.v1.1.exon.9 chr07 23055777 23055873 Zm00008a027149a 23055163 23058970 Zm00008a027149 Zm00008a027149a,Zm00008a027149b simSplit
Zm00008a027149_T01.v1.1.exon.9 chr07 23055777 23055873 Zm00008a027149 23055163 23058970 Zm00008a027149 Zm00008a027149a,Zm00008a027149b simSplit
Zm00008a027149_T01.v1.1.exon.8 chr07 23055958 23056048 Zm00008a027149a 23055163 23058970 Zm00008a027149 Zm00008a027149a,Zm00008a027149b simSplit
Zm00008a027149_T01.v1.1.exon.8 chr07 23055958 23056048 Zm00008a027149 23055163 23058970 Zm00008a027149 Zm00008a027149a,Zm00008a027149b simSplit
Zm00008a027149_T01.v1.1.exon.7 chr07 23056495 23056593 Zm00008a027149a 23055163 23058970 Zm00008a027149 Zm00008a027149a,Zm00008a027149b simSplit
Zm00008a027149_T01.v1.1.exon.7 chr07 23056495 23056593 Zm00008a027149 23055163 23058970 Zm00008a027149 Zm00008a027149a,Zm00008a027149b simSplit
Zm00008a027149_T01.v1.1.exon.6 chr07 23056734 23056838 Zm00008a027149a 23055163 23058970 Zm00008a027149 Zm00008a027149a,Zm00008a027149b simSplit
Zm00008a027149_T01.v1.1.exon.6 chr07 23056734 23056838 Zm00008a027149 23055163 23058970 Zm00008a027149 Zm00008a027149a,Zm00008a027149b simSplit
Zm00008a027149_T01.v1.1.exon.5 chr07 23056916 23056985 Zm00008a027149a 23055163 23058970 Zm00008a027149 Zm00008a027149a,Zm00008a027149b simSplit
Zm00008a027149_T01.v1.1.exon.5 chr07 23056916 23056985 Zm00008a027149 23055163 23058970 Zm00008a027149 Zm00008a027149a,Zm00008a027149b simSplit
Zm00008a027149_T01.v1.1.exon.4 chr07 23057064 23057160 Zm00008a027149a 23055163 23058970 Zm00008a027149 Zm00008a027149a,Zm00008a027149b simSplit
Zm00008a027149_T01.v1.1.exon.4 chr07 23057064 23057160 Zm00008a027149 23055163 23058970 Zm00008a027149 Zm00008a027149a,Zm00008a027149b simSplit
Zm00008a027149_T01.v1.1.exon.3 chr07 23057253 23057394 Zm00008a027149a 23055163 23058970 Zm00008a027149 Zm00008a027149a,Zm00008a027149b simSplit
Zm00008a027149_T01.v1.1.exon.3 chr07 23057253 23057394 Zm00008a027149 23055163 23058970 Zm00008a027149 Zm00008a027149a,Zm00008a027149b simSplit
Zm00008a027149_T01.v1.1.exon.2 chr07 23058597 23058742 Zm00008a027149b 23055163 23058970 Zm00008a027149 Zm00008a027149a,Zm00008a027149b simSplit
Zm00008a027149_T01.v1.1.exon.2 chr07 23058597 23058742 Zm00008a027149 23055163 23058970 Zm00008a027149 Zm00008a027149a,Zm00008a027149b simSplit
Zm00008a027149_T01.v1.1.exon.1 chr07 23058878 23058970 Zm00008a027149b 23055163 23058970 Zm00008a027149 Zm00008a027149a,Zm00008a027149b simSplit
Zm00008a027149_T01.v1.1.exon.1 chr07 23058878 23058970 Zm00008a027149 23055163 23058970 Zm00008a027149 Zm00008a027149a,Zm00008a027149b simSplit
Zm00008a027150_T01.v1.1.exon.1 chr07 23142146 23142319 Zm00008a027150a 23142146 23147272 Zm00008a027150 Zm00008a027150a,Zm00008a027150b simSplit
Zm00008a027150_T01.v1.1.exon.1 chr07 23142146 23142319 Zm00008a027150 23142146 23147272 Zm00008a027150 Zm00008a027150a,Zm00008a027150b simSplit
Zm00008a027150_T01.v1.1.exon.2 chr07 23143533 23143606 Zm00008a027150a 23142146 23147272 Zm00008a027150 Zm00008a027150a,Zm00008a027150b simSplit
Zm00008a027150_T01.v1.1.exon.2 chr07 23143533 23143606 Zm00008a027150 23142146 23147272 Zm00008a027150 Zm00008a027150a,Zm00008a027150b simSplit
Zm00008a027150_T01.v1.1.exon.3 chr07 23144806 23144921 Zm00008a027150a 23142146 23147272 Zm00008a027150 Zm00008a027150a,Zm00008a027150b simSplit
Zm00008a027150_T01.v1.1.exon.3 chr07 23144806 23144921 Zm00008a027150 23142146 23147272 Zm00008a027150 Zm00008a027150a,Zm00008a027150b simSplit
Zm00008a027150_T01.v1.1.exon.4 chr07 23145033 23145200 Zm00008a027150a 23142146 23147272 Zm00008a027150 Zm00008a027150a,Zm00008a027150b simSplit
Zm00008a027150_T01.v1.1.exon.4 chr07 23145033 23145200 Zm00008a027150 23142146 23147272 Zm00008a027150 Zm00008a027150a,Zm00008a027150b simSplit
Zm00008a027150_T01.v1.1.exon.5 chr07 23146798 23147272 Zm00008a027150b 23142146 23147272 Zm00008a027150 Zm00008a027150a,Zm00008a027150b simSplit
Zm00008a027150_T01.v1.1.exon.5 chr07 23146798 23147272 Zm00008a027150 23142146 23147272 Zm00008a027150 Zm00008a027150a,Zm00008a027150b simSplit
Zm00008a027190_T01.v1.1.exon.4 chr07 25069315 25069660 Zm00008a027190b 25067512 25072448 Zm00008a027190 Zm00008a027190a,Zm00008a027190b simSplit
Zm00008a027190_T01.v1.1.exon.5 chr07 25069750 25069887 Zm00008a027190b 25067512 25072448 Zm00008a027190 Zm00008a027190a,Zm00008a027190b simSplit
Zm00008a027190_T01.v1.1.exon.6 chr07 25069999 25070124 Zm00008a027190b 25067512 25072448 Zm00008a027190 Zm00008a027190a,Zm00008a027190b simSplit
Zm00008a027190_T01.v1.1.exon.7 chr07 25070221 25070433 Zm00008a027190b 25067512 25072448 Zm00008a027190 Zm00008a027190a,Zm00008a027190b simSplit
Zm00008a027190_T01.v1.1.exon.8 chr07 25070521 25070809 Zm00008a027190b 25067512 25072448 Zm00008a027190 Zm00008a027190a,Zm00008a027190b simSplit
Zm00008a027190_T01.v1.1.exon.9 chr07 25070999 25071195 Zm00008a027190b 25067512 25072448 Zm00008a027190 Zm00008a027190a,Zm00008a027190b simSplit
Zm00008a027190_T01.v1.1.exon.10 chr07 25071289 25071639 Zm00008a027190b 25067512 25072448 Zm00008a027190 Zm00008a027190a,Zm00008a027190b simSplit
Zm00008a027196_T01.v1.1.exon.6 chr07 25424264 25424906 Zm00008a027196a 25424264 25432429 Zm00008a027196 Zm00008a027196a,Zm00008a027196b simSplit
Zm00008a027196_T01.v1.1.exon.6 chr07 25424264 25424906 Zm00008a027196 25424264 25432429 Zm00008a027196 Zm00008a027196a,Zm00008a027196b simSplit
Zm00008a027196_T01.v1.1.exon.5 chr07 25425694 25425759 Zm00008a027196a 25424264 25432429 Zm00008a027196 Zm00008a027196a,Zm00008a027196b simSplit
Zm00008a027196_T01.v1.1.exon.5 chr07 25425694 25425759 Zm00008a027196 25424264 25432429 Zm00008a027196 Zm00008a027196a,Zm00008a027196b simSplit
Zm00008a027196_T01.v1.1.exon.4 chr07 25425861 25425962 Zm00008a027196b 25424264 25432429 Zm00008a027196 Zm00008a027196a,Zm00008a027196b simSplit
Zm00008a027196_T01.v1.1.exon.4 chr07 25425861 25425962 Zm00008a027196 25424264 25432429 Zm00008a027196 Zm00008a027196a,Zm00008a027196b simSplit
Zm00008a027196_T01.v1.1.exon.3 chr07 25429462 25429524 Zm00008a027196b 25424264 25432429 Zm00008a027196 Zm00008a027196a,Zm00008a027196b simSplit
Zm00008a027196_T01.v1.1.exon.3 chr07 25429462 25429524 Zm00008a027196 25424264 25432429 Zm00008a027196 Zm00008a027196a,Zm00008a027196b simSplit
Zm00008a027196_T01.v1.1.exon.2 chr07 25429631 25429704 Zm00008a027196b 25424264 25432429 Zm00008a027196 Zm00008a027196a,Zm00008a027196b simSplit
Zm00008a027196_T01.v1.1.exon.2 chr07 25429631 25429704 Zm00008a027196 25424264 25432429 Zm00008a027196 Zm00008a027196a,Zm00008a027196b simSplit
Zm00008a027196_T01.v1.1.exon.1 chr07 25432366 25432429 Zm00008a027196b 25424264 25432429 Zm00008a027196 Zm00008a027196a,Zm00008a027196b simSplit
Zm00008a027196_T01.v1.1.exon.1 chr07 25432366 25432429 Zm00008a027196 25424264 25432429 Zm00008a027196 Zm00008a027196a,Zm00008a027196b simSplit
Zm00008a027213_T01.v1.1.exon.12 chr07 26413311 26413679 Zm00008a027213a 26413311 26423001 Zm00008a027213 Zm00008a027213a,Zm00008a027213b simSplit
Zm00008a027213_T01.v1.1.exon.12 chr07 26413311 26413679 Zm00008a027213 26413311 26423001 Zm00008a027213 Zm00008a027213a,Zm00008a027213b simSplit
Zm00008a027213_T01.v1.1.exon.11 chr07 26414054 26414099 Zm00008a027213a 26413311 26423001 Zm00008a027213 Zm00008a027213a,Zm00008a027213b simSplit
Zm00008a027213_T01.v1.1.exon.11 chr07 26414054 26414099 Zm00008a027213 26413311 26423001 Zm00008a027213 Zm00008a027213a,Zm00008a027213b simSplit
Zm00008a027213_T01.v1.1.exon.10 chr07 26414534 26414932 Zm00008a027213a 26413311 26423001 Zm00008a027213 Zm00008a027213a,Zm00008a027213b simSplit
Zm00008a027213_T01.v1.1.exon.10 chr07 26414534 26414932 Zm00008a027213 26413311 26423001 Zm00008a027213 Zm00008a027213a,Zm00008a027213b simSplit
Zm00008a027213_T01.v1.1.exon.9 chr07 26415425 26415571 Zm00008a027213a 26413311 26423001 Zm00008a027213 Zm00008a027213a,Zm00008a027213b simSplit
Zm00008a027213_T01.v1.1.exon.9 chr07 26415425 26415571 Zm00008a027213 26413311 26423001 Zm00008a027213 Zm00008a027213a,Zm00008a027213b simSplit
Zm00008a027213_T01.v1.1.exon.8 chr07 26415637 26415718 Zm00008a027213a 26413311 26423001 Zm00008a027213 Zm00008a027213a,Zm00008a027213b simSplit
Zm00008a027213_T01.v1.1.exon.8 chr07 26415637 26415718 Zm00008a027213 26413311 26423001 Zm00008a027213 Zm00008a027213a,Zm00008a027213b simSplit
Zm00008a027213_T01.v1.1.exon.7 chr07 26415874 26416203 Zm00008a027213a 26413311 26423001 Zm00008a027213 Zm00008a027213a,Zm00008a027213b simSplit
Zm00008a027213_T01.v1.1.exon.7 chr07 26415874 26416203 Zm00008a027213 26413311 26423001 Zm00008a027213 Zm00008a027213a,Zm00008a027213b simSplit
Zm00008a027213_T01.v1.1.exon.6 chr07 26416529 26416884 Zm00008a027213a 26413311 26423001 Zm00008a027213 Zm00008a027213a,Zm00008a027213b simSplit
Zm00008a027213_T01.v1.1.exon.6 chr07 26416529 26416884 Zm00008a027213 26413311 26423001 Zm00008a027213 Zm00008a027213a,Zm00008a027213b simSplit
Zm00008a027213_T01.v1.1.exon.5 chr07 26418235 26418328 Zm00008a027213a 26413311 26423001 Zm00008a027213 Zm00008a027213a,Zm00008a027213b simSplit
Zm00008a027213_T01.v1.1.exon.5 chr07 26418235 26418328 Zm00008a027213 26413311 26423001 Zm00008a027213 Zm00008a027213a,Zm00008a027213b simSplit
Zm00008a027213_T01.v1.1.exon.4 chr07 26418415 26418547 Zm00008a027213a 26413311 26423001 Zm00008a027213 Zm00008a027213a,Zm00008a027213b simSplit
Zm00008a027213_T01.v1.1.exon.4 chr07 26418415 26418547 Zm00008a027213 26413311 26423001 Zm00008a027213 Zm00008a027213a,Zm00008a027213b simSplit
Zm00008a027213_T01.v1.1.exon.3 chr07 26420985 26421084 Zm00008a027213a 26413311 26423001 Zm00008a027213 Zm00008a027213a,Zm00008a027213b simSplit
Zm00008a027213_T01.v1.1.exon.3 chr07 26420985 26421084 Zm00008a027213 26413311 26423001 Zm00008a027213 Zm00008a027213a,Zm00008a027213b simSplit
Zm00008a027213_T01.v1.1.exon.2 chr07 26421224 26421743 Zm00008a027213a 26413311 26423001 Zm00008a027213 Zm00008a027213a,Zm00008a027213b simSplit
Zm00008a027213_T01.v1.1.exon.2 chr07 26421224 26421743 Zm00008a027213 26413311 26423001 Zm00008a027213 Zm00008a027213a,Zm00008a027213b simSplit
Zm00008a027213_T01.v1.1.exon.1 chr07 26422833 26423001 Zm00008a027213b 26413311 26423001 Zm00008a027213 Zm00008a027213a,Zm00008a027213b simSplit
Zm00008a027213_T01.v1.1.exon.1 chr07 26422833 26423001 Zm00008a027213 26413311 26423001 Zm00008a027213 Zm00008a027213a,Zm00008a027213b simSplit
Zm00008a027221_T01.v1.1.exon.1 chr07 26935836 26935936 Zm00008a027221a 26935836 26938243 Zm00008a027221 Zm00008a027221a,Zm00008a027221b simSplit
Zm00008a027221_T01.v1.1.exon.1 chr07 26935836 26935936 Zm00008a027221 26935836 26938243 Zm00008a027221 Zm00008a027221a,Zm00008a027221b simSplit
Zm00008a027221_T01.v1.1.exon.2 chr07 26936565 26937026 Zm00008a027221a 26935836 26938243 Zm00008a027221 Zm00008a027221a,Zm00008a027221b simSplit
Zm00008a027221_T01.v1.1.exon.2 chr07 26936565 26937026 Zm00008a027221 26935836 26938243 Zm00008a027221 Zm00008a027221a,Zm00008a027221b simSplit
Zm00008a027221_T01.v1.1.exon.3 chr07 26937038 26938098 Zm00008a027221a 26935836 26938243 Zm00008a027221 Zm00008a027221a,Zm00008a027221b simSplit
Zm00008a027221_T01.v1.1.exon.3 chr07 26937038 26938098 Zm00008a027221 26935836 26938243 Zm00008a027221 Zm00008a027221a,Zm00008a027221b simSplit
Zm00008a027221_T01.v1.1.exon.4 chr07 26938188 26938243 Zm00008a027221b 26935836 26938243 Zm00008a027221 Zm00008a027221a,Zm00008a027221b simSplit
Zm00008a027221_T01.v1.1.exon.4 chr07 26938188 26938243 Zm00008a027221 26935836 26938243 Zm00008a027221 Zm00008a027221a,Zm00008a027221b simSplit
Zm00008a027233_T01.v1.1.exon.1 chr07 28008919 28008961 Zm00008a027233a 28008919 28016479 Zm00008a027233 Zm00008a027233a,Zm00008a027233b simSplit
Zm00008a027233_T01.v1.1.exon.1 chr07 28008919 28008961 Zm00008a027233 28008919 28016479 Zm00008a027233 Zm00008a027233a,Zm00008a027233b simSplit
Zm00008a027233_T01.v1.1.exon.2 chr07 28009512 28011173 Zm00008a027233a 28008919 28016479 Zm00008a027233 Zm00008a027233a,Zm00008a027233b simSplit
Zm00008a027233_T01.v1.1.exon.2 chr07 28009512 28011173 Zm00008a027233 28008919 28016479 Zm00008a027233 Zm00008a027233a,Zm00008a027233b simSplit
Zm00008a027233_T01.v1.1.exon.3 chr07 28011269 28011528 Zm00008a027233a 28008919 28016479 Zm00008a027233 Zm00008a027233a,Zm00008a027233b simSplit
Zm00008a027233_T01.v1.1.exon.3 chr07 28011269 28011528 Zm00008a027233 28008919 28016479 Zm00008a027233 Zm00008a027233a,Zm00008a027233b simSplit
Zm00008a027233_T01.v1.1.exon.4 chr07 28011660 28011869 Zm00008a027233a 28008919 28016479 Zm00008a027233 Zm00008a027233a,Zm00008a027233b simSplit
Zm00008a027233_T01.v1.1.exon.4 chr07 28011660 28011869 Zm00008a027233 28008919 28016479 Zm00008a027233 Zm00008a027233a,Zm00008a027233b simSplit
Zm00008a027233_T01.v1.1.exon.5 chr07 28012920 28013138 Zm00008a027233a 28008919 28016479 Zm00008a027233 Zm00008a027233a,Zm00008a027233b simSplit
Zm00008a027233_T01.v1.1.exon.5 chr07 28012920 28013138 Zm00008a027233 28008919 28016479 Zm00008a027233 Zm00008a027233a,Zm00008a027233b simSplit
Zm00008a027233_T01.v1.1.exon.6 chr07 28013759 28014916 Zm00008a027233a 28008919 28016479 Zm00008a027233 Zm00008a027233a,Zm00008a027233b simSplit
Zm00008a027233_T01.v1.1.exon.6 chr07 28013759 28014916 Zm00008a027233 28008919 28016479 Zm00008a027233 Zm00008a027233a,Zm00008a027233b simSplit
Zm00008a027233_T01.v1.1.exon.7 chr07 28015022 28015120 Zm00008a027233a 28008919 28016479 Zm00008a027233 Zm00008a027233a,Zm00008a027233b simSplit
Zm00008a027233_T01.v1.1.exon.7 chr07 28015022 28015120 Zm00008a027233 28008919 28016479 Zm00008a027233 Zm00008a027233a,Zm00008a027233b simSplit
Zm00008a027233_T01.v1.1.exon.8 chr07 28015198 28015341 Zm00008a027233a 28008919 28016479 Zm00008a027233 Zm00008a027233a,Zm00008a027233b simSplit
Zm00008a027233_T01.v1.1.exon.8 chr07 28015198 28015341 Zm00008a027233 28008919 28016479 Zm00008a027233 Zm00008a027233a,Zm00008a027233b simSplit
Zm00008a027233_T01.v1.1.exon.9 chr07 28015912 28015933 Zm00008a027233a 28008919 28016479 Zm00008a027233 Zm00008a027233a,Zm00008a027233b simSplit
Zm00008a027233_T01.v1.1.exon.9 chr07 28015912 28015933 Zm00008a027233 28008919 28016479 Zm00008a027233 Zm00008a027233a,Zm00008a027233b simSplit
Zm00008a027233_T01.v1.1.exon.10 chr07 28016035 28016479 Zm00008a027233b 28008919 28016479 Zm00008a027233 Zm00008a027233a,Zm00008a027233b simSplit
Zm00008a027233_T01.v1.1.exon.10 chr07 28016035 28016479 Zm00008a027233 28008919 28016479 Zm00008a027233 Zm00008a027233a,Zm00008a027233b simSplit
Zm00008a027252_T01.v1.1.exon.1 chr07 29029090 29029328 Zm00008a027252a 29029090 29052744 Zm00008a027252 Zm00008a027252a,Zm00008a027252b simSplit
Zm00008a027252_T01.v1.1.exon.1 chr07 29029090 29029328 Zm00008a027252 29029090 29052744 Zm00008a027252 Zm00008a027252a,Zm00008a027252b simSplit
Zm00008a027252_T01.v1.1.exon.2 chr07 29029658 29029798 Zm00008a027252a 29029090 29052744 Zm00008a027252 Zm00008a027252a,Zm00008a027252b simSplit
Zm00008a027252_T01.v1.1.exon.2 chr07 29029658 29029798 Zm00008a027252 29029090 29052744 Zm00008a027252 Zm00008a027252a,Zm00008a027252b simSplit
Zm00008a027252_T01.v1.1.exon.3 chr07 29030017 29030060 Zm00008a027252a 29029090 29052744 Zm00008a027252 Zm00008a027252a,Zm00008a027252b simSplit
Zm00008a027252_T01.v1.1.exon.3 chr07 29030017 29030060 Zm00008a027252 29029090 29052744 Zm00008a027252 Zm00008a027252a,Zm00008a027252b simSplit
Zm00008a027252_T01.v1.1.exon.4 chr07 29034497 29034534 Zm00008a027252a 29029090 29052744 Zm00008a027252 Zm00008a027252a,Zm00008a027252b simSplit
Zm00008a027252_T01.v1.1.exon.4 chr07 29034497 29034534 Zm00008a027252 29029090 29052744 Zm00008a027252 Zm00008a027252a,Zm00008a027252b simSplit
Zm00008a027252_T01.v1.1.exon.5 chr07 29035158 29035248 Zm00008a027252a 29029090 29052744 Zm00008a027252 Zm00008a027252a,Zm00008a027252b simSplit
Zm00008a027252_T01.v1.1.exon.5 chr07 29035158 29035248 Zm00008a027252 29029090 29052744 Zm00008a027252 Zm00008a027252a,Zm00008a027252b simSplit
Zm00008a027252_T01.v1.1.exon.6 chr07 29040280 29040385 Zm00008a027252a 29029090 29052744 Zm00008a027252 Zm00008a027252a,Zm00008a027252b simSplit
Zm00008a027252_T01.v1.1.exon.6 chr07 29040280 29040385 Zm00008a027252 29029090 29052744 Zm00008a027252 Zm00008a027252a,Zm00008a027252b simSplit
Zm00008a027252_T01.v1.1.exon.7 chr07 29040477 29040547 Zm00008a027252a 29029090 29052744 Zm00008a027252 Zm00008a027252a,Zm00008a027252b simSplit
Zm00008a027252_T01.v1.1.exon.7 chr07 29040477 29040547 Zm00008a027252 29029090 29052744 Zm00008a027252 Zm00008a027252a,Zm00008a027252b simSplit
Zm00008a027252_T01.v1.1.exon.8 chr07 29040749 29040818 Zm00008a027252a 29029090 29052744 Zm00008a027252 Zm00008a027252a,Zm00008a027252b simSplit
Zm00008a027252_T01.v1.1.exon.8 chr07 29040749 29040818 Zm00008a027252 29029090 29052744 Zm00008a027252 Zm00008a027252a,Zm00008a027252b simSplit
Zm00008a027252_T01.v1.1.exon.9 chr07 29041250 29041312 Zm00008a027252b 29029090 29052744 Zm00008a027252 Zm00008a027252a,Zm00008a027252b simSplit
Zm00008a027252_T01.v1.1.exon.9 chr07 29041250 29041312 Zm00008a027252 29029090 29052744 Zm00008a027252 Zm00008a027252a,Zm00008a027252b simSplit
Zm00008a027252_T01.v1.1.exon.10 chr07 29044757 29044828 Zm00008a027252b 29029090 29052744 Zm00008a027252 Zm00008a027252a,Zm00008a027252b simSplit
Zm00008a027252_T01.v1.1.exon.10 chr07 29044757 29044828 Zm00008a027252 29029090 29052744 Zm00008a027252 Zm00008a027252a,Zm00008a027252b simSplit
Zm00008a027252_T01.v1.1.exon.11 chr07 29044924 29045037 Zm00008a027252b 29029090 29052744 Zm00008a027252 Zm00008a027252a,Zm00008a027252b simSplit
Zm00008a027252_T01.v1.1.exon.11 chr07 29044924 29045037 Zm00008a027252 29029090 29052744 Zm00008a027252 Zm00008a027252a,Zm00008a027252b simSplit
Zm00008a027252_T01.v1.1.exon.12 chr07 29045134 29045208 Zm00008a027252b 29029090 29052744 Zm00008a027252 Zm00008a027252a,Zm00008a027252b simSplit
Zm00008a027252_T01.v1.1.exon.12 chr07 29045134 29045208 Zm00008a027252 29029090 29052744 Zm00008a027252 Zm00008a027252a,Zm00008a027252b simSplit
Zm00008a027252_T01.v1.1.exon.13 chr07 29049978 29050100 Zm00008a027252b 29029090 29052744 Zm00008a027252 Zm00008a027252a,Zm00008a027252b simSplit
Zm00008a027252_T01.v1.1.exon.13 chr07 29049978 29050100 Zm00008a027252 29029090 29052744 Zm00008a027252 Zm00008a027252a,Zm00008a027252b simSplit
Zm00008a027252_T01.v1.1.exon.14 chr07 29050892 29051008 Zm00008a027252b 29029090 29052744 Zm00008a027252 Zm00008a027252a,Zm00008a027252b simSplit
Zm00008a027252_T01.v1.1.exon.14 chr07 29050892 29051008 Zm00008a027252 29029090 29052744 Zm00008a027252 Zm00008a027252a,Zm00008a027252b simSplit
Zm00008a027252_T01.v1.1.exon.15 chr07 29051629 29051685 Zm00008a027252b 29029090 29052744 Zm00008a027252 Zm00008a027252a,Zm00008a027252b simSplit
Zm00008a027252_T01.v1.1.exon.15 chr07 29051629 29051685 Zm00008a027252 29029090 29052744 Zm00008a027252 Zm00008a027252a,Zm00008a027252b simSplit
Zm00008a027252_T01.v1.1.exon.16 chr07 29052154 29052744 Zm00008a027252b 29029090 29052744 Zm00008a027252 Zm00008a027252a,Zm00008a027252b simSplit
Zm00008a027252_T01.v1.1.exon.16 chr07 29052154 29052744 Zm00008a027252 29029090 29052744 Zm00008a027252 Zm00008a027252a,Zm00008a027252b simSplit
Zm00008a027278_T01.v1.1.exon.5 chr07 30417548 30417773 Zm00008a027278a 30417548 30420249 Zm00008a027278 Zm00008a027278a,Zm00008a027278b simSplit
Zm00008a027278_T01.v1.1.exon.5 chr07 30417548 30417773 Zm00008a027278 30417548 30420249 Zm00008a027278 Zm00008a027278a,Zm00008a027278b simSplit
Zm00008a027278_T01.v1.1.exon.4 chr07 30417881 30418575 Zm00008a027278a 30417548 30420249 Zm00008a027278 Zm00008a027278a,Zm00008a027278b simSplit
Zm00008a027278_T01.v1.1.exon.4 chr07 30417881 30418575 Zm00008a027278 30417548 30420249 Zm00008a027278 Zm00008a027278a,Zm00008a027278b simSplit
Zm00008a027278_T01.v1.1.exon.3 chr07 30418613 30418642 Zm00008a027278a 30417548 30420249 Zm00008a027278 Zm00008a027278a,Zm00008a027278b simSplit
Zm00008a027278_T01.v1.1.exon.3 chr07 30418613 30418642 Zm00008a027278 30417548 30420249 Zm00008a027278 Zm00008a027278a,Zm00008a027278b simSplit
Zm00008a027278_T01.v1.1.exon.2 chr07 30419790 30419878 Zm00008a027278b 30417548 30420249 Zm00008a027278 Zm00008a027278a,Zm00008a027278b simSplit
Zm00008a027278_T01.v1.1.exon.2 chr07 30419790 30419878 Zm00008a027278 30417548 30420249 Zm00008a027278 Zm00008a027278a,Zm00008a027278b simSplit
Zm00008a027278_T01.v1.1.exon.1 chr07 30420003 30420249 Zm00008a027278b 30417548 30420249 Zm00008a027278 Zm00008a027278a,Zm00008a027278b simSplit
Zm00008a027278_T01.v1.1.exon.1 chr07 30420003 30420249 Zm00008a027278 30417548 30420249 Zm00008a027278 Zm00008a027278a,Zm00008a027278b simSplit
Zm00008a027286_T01.v1.1.exon.1 chr07 30586157 30586547 Zm00008a027286a 30586157 30590184 Zm00008a027286 Zm00008a027286a,Zm00008a027286b simSplit
Zm00008a027286_T01.v1.1.exon.1 chr07 30586157 30586547 Zm00008a027286 30586157 30590184 Zm00008a027286 Zm00008a027286a,Zm00008a027286b simSplit
Zm00008a027286_T01.v1.1.exon.2 chr07 30586997 30587187 Zm00008a027286a 30586157 30590184 Zm00008a027286 Zm00008a027286a,Zm00008a027286b simSplit
Zm00008a027286_T01.v1.1.exon.2 chr07 30586997 30587187 Zm00008a027286 30586157 30590184 Zm00008a027286 Zm00008a027286a,Zm00008a027286b simSplit
Zm00008a027286_T01.v1.1.exon.3 chr07 30587541 30587636 Zm00008a027286a 30586157 30590184 Zm00008a027286 Zm00008a027286a,Zm00008a027286b simSplit
Zm00008a027286_T01.v1.1.exon.3 chr07 30587541 30587636 Zm00008a027286 30586157 30590184 Zm00008a027286 Zm00008a027286a,Zm00008a027286b simSplit
Zm00008a027286_T01.v1.1.exon.4 chr07 30588860 30588943 Zm00008a027286b 30586157 30590184 Zm00008a027286 Zm00008a027286a,Zm00008a027286b simSplit
Zm00008a027286_T01.v1.1.exon.4 chr07 30588860 30588943 Zm00008a027286 30586157 30590184 Zm00008a027286 Zm00008a027286a,Zm00008a027286b simSplit
Zm00008a027286_T01.v1.1.exon.5 chr07 30589733 30589897 Zm00008a027286b 30586157 30590184 Zm00008a027286 Zm00008a027286a,Zm00008a027286b simSplit
Zm00008a027286_T01.v1.1.exon.5 chr07 30589733 30589897 Zm00008a027286 30586157 30590184 Zm00008a027286 Zm00008a027286a,Zm00008a027286b simSplit
Zm00008a027286_T01.v1.1.exon.6 chr07 30589981 30590184 Zm00008a027286b 30586157 30590184 Zm00008a027286 Zm00008a027286a,Zm00008a027286b simSplit
Zm00008a027286_T01.v1.1.exon.6 chr07 30589981 30590184 Zm00008a027286 30586157 30590184 Zm00008a027286 Zm00008a027286a,Zm00008a027286b simSplit
Zm00008a027313_T01.v1.1.exon.1 chr07 32601908 32601927 Zm00008a027313a 32601908 32610043 Zm00008a027313 Zm00008a027313a,Zm00008a027313b simSplit
Zm00008a027313_T01.v1.1.exon.1 chr07 32601908 32601927 Zm00008a027313 32601908 32610043 Zm00008a027313 Zm00008a027313a,Zm00008a027313b simSplit
Zm00008a027313_T01.v1.1.exon.2 chr07 32604963 32605023 Zm00008a027313b 32601908 32610043 Zm00008a027313 Zm00008a027313a,Zm00008a027313b simSplit
Zm00008a027313_T01.v1.1.exon.2 chr07 32604963 32605023 Zm00008a027313 32601908 32610043 Zm00008a027313 Zm00008a027313a,Zm00008a027313b simSplit
Zm00008a027313_T01.v1.1.exon.3 chr07 32608858 32609917 Zm00008a027313b 32601908 32610043 Zm00008a027313 Zm00008a027313a,Zm00008a027313b simSplit
Zm00008a027313_T01.v1.1.exon.3 chr07 32608858 32609917 Zm00008a027313 32601908 32610043 Zm00008a027313 Zm00008a027313a,Zm00008a027313b simSplit
Zm00008a027313_T01.v1.1.exon.4 chr07 32609941 32610043 Zm00008a027313b 32601908 32610043 Zm00008a027313 Zm00008a027313a,Zm00008a027313b simSplit
Zm00008a027313_T01.v1.1.exon.4 chr07 32609941 32610043 Zm00008a027313 32601908 32610043 Zm00008a027313 Zm00008a027313a,Zm00008a027313b simSplit
Zm00008a027360_T01.v1.1.exon.14 chr07 37641866 37642291 Zm00008a027360a 37641866 37647408 Zm00008a027360 Zm00008a027360a,Zm00008a027360b simSplit
Zm00008a027360_T01.v1.1.exon.14 chr07 37641866 37642291 Zm00008a027360 37641866 37647408 Zm00008a027360 Zm00008a027360a,Zm00008a027360b simSplit
Zm00008a027360_T01.v1.1.exon.13 chr07 37642378 37642423 Zm00008a027360a 37641866 37647408 Zm00008a027360 Zm00008a027360a,Zm00008a027360b simSplit
Zm00008a027360_T01.v1.1.exon.13 chr07 37642378 37642423 Zm00008a027360 37641866 37647408 Zm00008a027360 Zm00008a027360a,Zm00008a027360b simSplit
Zm00008a027360_T01.v1.1.exon.12 chr07 37642565 37642678 Zm00008a027360a 37641866 37647408 Zm00008a027360 Zm00008a027360a,Zm00008a027360b simSplit
Zm00008a027360_T01.v1.1.exon.12 chr07 37642565 37642678 Zm00008a027360 37641866 37647408 Zm00008a027360 Zm00008a027360a,Zm00008a027360b simSplit
Zm00008a027360_T01.v1.1.exon.11 chr07 37642762 37642883 Zm00008a027360a 37641866 37647408 Zm00008a027360 Zm00008a027360a,Zm00008a027360b simSplit
Zm00008a027360_T01.v1.1.exon.11 chr07 37642762 37642883 Zm00008a027360 37641866 37647408 Zm00008a027360 Zm00008a027360a,Zm00008a027360b simSplit
Zm00008a027360_T01.v1.1.exon.10 chr07 37643003 37643074 Zm00008a027360a 37641866 37647408 Zm00008a027360 Zm00008a027360a,Zm00008a027360b simSplit
Zm00008a027360_T01.v1.1.exon.10 chr07 37643003 37643074 Zm00008a027360 37641866 37647408 Zm00008a027360 Zm00008a027360a,Zm00008a027360b simSplit
Zm00008a027360_T01.v1.1.exon.9 chr07 37643168 37643344 Zm00008a027360a 37641866 37647408 Zm00008a027360 Zm00008a027360a,Zm00008a027360b simSplit
Zm00008a027360_T01.v1.1.exon.9 chr07 37643168 37643344 Zm00008a027360 37641866 37647408 Zm00008a027360 Zm00008a027360a,Zm00008a027360b simSplit
Zm00008a027360_T01.v1.1.exon.8 chr07 37643429 37643512 Zm00008a027360a 37641866 37647408 Zm00008a027360 Zm00008a027360a,Zm00008a027360b simSplit
Zm00008a027360_T01.v1.1.exon.8 chr07 37643429 37643512 Zm00008a027360 37641866 37647408 Zm00008a027360 Zm00008a027360a,Zm00008a027360b simSplit
Zm00008a027360_T01.v1.1.exon.7 chr07 37643587 37643688 Zm00008a027360a 37641866 37647408 Zm00008a027360 Zm00008a027360a,Zm00008a027360b simSplit
Zm00008a027360_T01.v1.1.exon.7 chr07 37643587 37643688 Zm00008a027360 37641866 37647408 Zm00008a027360 Zm00008a027360a,Zm00008a027360b simSplit
Zm00008a027360_T01.v1.1.exon.6 chr07 37643827 37643864 Zm00008a027360a 37641866 37647408 Zm00008a027360 Zm00008a027360a,Zm00008a027360b simSplit
Zm00008a027360_T01.v1.1.exon.6 chr07 37643827 37643864 Zm00008a027360 37641866 37647408 Zm00008a027360 Zm00008a027360a,Zm00008a027360b simSplit
Zm00008a027360_T01.v1.1.exon.5 chr07 37644004 37644106 Zm00008a027360a 37641866 37647408 Zm00008a027360 Zm00008a027360a,Zm00008a027360b simSplit
Zm00008a027360_T01.v1.1.exon.5 chr07 37644004 37644106 Zm00008a027360 37641866 37647408 Zm00008a027360 Zm00008a027360a,Zm00008a027360b simSplit
Zm00008a027360_T01.v1.1.exon.4 chr07 37644235 37644357 Zm00008a027360a 37641866 37647408 Zm00008a027360 Zm00008a027360a,Zm00008a027360b simSplit
Zm00008a027360_T01.v1.1.exon.4 chr07 37644235 37644357 Zm00008a027360 37641866 37647408 Zm00008a027360 Zm00008a027360a,Zm00008a027360b simSplit
Zm00008a027360_T01.v1.1.exon.3 chr07 37646484 37646560 Zm00008a027360a 37641866 37647408 Zm00008a027360 Zm00008a027360a,Zm00008a027360b simSplit
Zm00008a027360_T01.v1.1.exon.3 chr07 37646484 37646560 Zm00008a027360 37641866 37647408 Zm00008a027360 Zm00008a027360a,Zm00008a027360b simSplit
Zm00008a027360_T01.v1.1.exon.2 chr07 37646662 37646819 Zm00008a027360a 37641866 37647408 Zm00008a027360 Zm00008a027360a,Zm00008a027360b simSplit
Zm00008a027360_T01.v1.1.exon.2 chr07 37646662 37646819 Zm00008a027360 37641866 37647408 Zm00008a027360 Zm00008a027360a,Zm00008a027360b simSplit
Zm00008a027360_T01.v1.1.exon.1 chr07 37646980 37647408 Zm00008a027360b 37641866 37647408 Zm00008a027360 Zm00008a027360a,Zm00008a027360b simSplit
Zm00008a027360_T01.v1.1.exon.1 chr07 37646980 37647408 Zm00008a027360 37641866 37647408 Zm00008a027360 Zm00008a027360a,Zm00008a027360b simSplit
Zm00008a027365_T01.v1.1.exon.1 chr07 37860946 37861008 Zm00008a027365a 37860946 37865785 Zm00008a027365 Zm00008a027365a,Zm00008a027365b simSplit
Zm00008a027365_T01.v1.1.exon.1 chr07 37860946 37861008 Zm00008a027365 37860946 37865785 Zm00008a027365 Zm00008a027365a,Zm00008a027365b simSplit
Zm00008a027365_T01.v1.1.exon.2 chr07 37861362 37861421 Zm00008a027365a 37860946 37865785 Zm00008a027365 Zm00008a027365a,Zm00008a027365b simSplit
Zm00008a027365_T01.v1.1.exon.2 chr07 37861362 37861421 Zm00008a027365 37860946 37865785 Zm00008a027365 Zm00008a027365a,Zm00008a027365b simSplit
Zm00008a027365_T01.v1.1.exon.3 chr07 37865249 37865502 Zm00008a027365a 37860946 37865785 Zm00008a027365 Zm00008a027365a,Zm00008a027365b simSplit
Zm00008a027365_T01.v1.1.exon.3 chr07 37865249 37865502 Zm00008a027365 37860946 37865785 Zm00008a027365 Zm00008a027365a,Zm00008a027365b simSplit
Zm00008a027365_T01.v1.1.exon.4 chr07 37865686 37865785 Zm00008a027365b 37860946 37865785 Zm00008a027365 Zm00008a027365a,Zm00008a027365b simSplit
Zm00008a027365_T01.v1.1.exon.4 chr07 37865686 37865785 Zm00008a027365 37860946 37865785 Zm00008a027365 Zm00008a027365a,Zm00008a027365b simSplit
Zm00008a027370_T01.v1.1.exon.1 chr07 38431610 38431675 Zm00008a027370a 38431610 38466046 Zm00008a027370 Zm00008a027370a,Zm00008a027370b simSplit
Zm00008a027370_T01.v1.1.exon.1 chr07 38431610 38431675 Zm00008a027370 38431610 38466046 Zm00008a027370 Zm00008a027370a,Zm00008a027370b simSplit
Zm00008a027370_T01.v1.1.exon.2 chr07 38464676 38464748 Zm00008a027370a 38431610 38466046 Zm00008a027370 Zm00008a027370a,Zm00008a027370b simSplit
Zm00008a027370_T01.v1.1.exon.2 chr07 38464676 38464748 Zm00008a027370 38431610 38466046 Zm00008a027370 Zm00008a027370a,Zm00008a027370b simSplit
Zm00008a027370_T01.v1.1.exon.3 chr07 38464871 38465010 Zm00008a027370a 38431610 38466046 Zm00008a027370 Zm00008a027370a,Zm00008a027370b simSplit
Zm00008a027370_T01.v1.1.exon.3 chr07 38464871 38465010 Zm00008a027370 38431610 38466046 Zm00008a027370 Zm00008a027370a,Zm00008a027370b simSplit
Zm00008a027370_T01.v1.1.exon.4 chr07 38465240 38465330 Zm00008a027370b 38431610 38466046 Zm00008a027370 Zm00008a027370a,Zm00008a027370b simSplit
Zm00008a027370_T01.v1.1.exon.4 chr07 38465240 38465330 Zm00008a027370 38431610 38466046 Zm00008a027370 Zm00008a027370a,Zm00008a027370b simSplit
Zm00008a027370_T01.v1.1.exon.5 chr07 38465525 38465573 Zm00008a027370b 38431610 38466046 Zm00008a027370 Zm00008a027370a,Zm00008a027370b simSplit
Zm00008a027370_T01.v1.1.exon.5 chr07 38465525 38465573 Zm00008a027370 38431610 38466046 Zm00008a027370 Zm00008a027370a,Zm00008a027370b simSplit
Zm00008a027370_T01.v1.1.exon.6 chr07 38465731 38466046 Zm00008a027370b 38431610 38466046 Zm00008a027370 Zm00008a027370a,Zm00008a027370b simSplit
Zm00008a027370_T01.v1.1.exon.6 chr07 38465731 38466046 Zm00008a027370 38431610 38466046 Zm00008a027370 Zm00008a027370a,Zm00008a027370b simSplit
Zm00008a027375_T01.v1.1.exon.11 chr07 38661817 38661960 Zm00008a027375b 38661328 38664490 Zm00008a027375 Zm00008a027375a,Zm00008a027375b simSplit
Zm00008a027375_T01.v1.1.exon.10 chr07 38662079 38662131 Zm00008a027375b 38661328 38664490 Zm00008a027375 Zm00008a027375a,Zm00008a027375b simSplit
Zm00008a027375_T01.v1.1.exon.9 chr07 38662246 38662336 Zm00008a027375b 38661328 38664490 Zm00008a027375 Zm00008a027375a,Zm00008a027375b simSplit
Zm00008a027375_T01.v1.1.exon.8 chr07 38662428 38662986 Zm00008a027375b 38661328 38664490 Zm00008a027375 Zm00008a027375a,Zm00008a027375b simSplit
Zm00008a027375_T01.v1.1.exon.7 chr07 38663069 38663127 Zm00008a027375b 38661328 38664490 Zm00008a027375 Zm00008a027375a,Zm00008a027375b simSplit
Zm00008a027375_T01.v1.1.exon.6 chr07 38663336 38663411 Zm00008a027375b 38661328 38664490 Zm00008a027375 Zm00008a027375a,Zm00008a027375b simSplit
Zm00008a027375_T01.v1.1.exon.5 chr07 38663593 38663696 Zm00008a027375b 38661328 38664490 Zm00008a027375 Zm00008a027375a,Zm00008a027375b simSplit
Zm00008a027375_T01.v1.1.exon.4 chr07 38663806 38663840 Zm00008a027375b 38661328 38664490 Zm00008a027375 Zm00008a027375a,Zm00008a027375b simSplit
Zm00008a027378_T01.v1.1.exon.1 chr07 38790713 38791144 Zm00008a027378a 38790713 38792284 Zm00008a027378 Zm00008a027378a,Zm00008a027378b simSplit
Zm00008a027378_T01.v1.1.exon.1 chr07 38790713 38791144 Zm00008a027378 38790713 38792284 Zm00008a027378 Zm00008a027378a,Zm00008a027378b simSplit
Zm00008a027378_T01.v1.1.exon.2 chr07 38791269 38791315 Zm00008a027378a 38790713 38792284 Zm00008a027378 Zm00008a027378a,Zm00008a027378b simSplit
Zm00008a027378_T01.v1.1.exon.2 chr07 38791269 38791315 Zm00008a027378 38790713 38792284 Zm00008a027378 Zm00008a027378a,Zm00008a027378b simSplit
Zm00008a027378_T01.v1.1.exon.3 chr07 38791416 38791493 Zm00008a027378a 38790713 38792284 Zm00008a027378 Zm00008a027378a,Zm00008a027378b simSplit
Zm00008a027378_T01.v1.1.exon.3 chr07 38791416 38791493 Zm00008a027378 38790713 38792284 Zm00008a027378 Zm00008a027378a,Zm00008a027378b simSplit
Zm00008a027378_T01.v1.1.exon.4 chr07 38791586 38791656 Zm00008a027378a 38790713 38792284 Zm00008a027378 Zm00008a027378a,Zm00008a027378b simSplit
Zm00008a027378_T01.v1.1.exon.4 chr07 38791586 38791656 Zm00008a027378 38790713 38792284 Zm00008a027378 Zm00008a027378a,Zm00008a027378b simSplit
Zm00008a027378_T01.v1.1.exon.5 chr07 38791753 38792284 Zm00008a027378b 38790713 38792284 Zm00008a027378 Zm00008a027378a,Zm00008a027378b simSplit
Zm00008a027378_T01.v1.1.exon.5 chr07 38791753 38792284 Zm00008a027378 38790713 38792284 Zm00008a027378 Zm00008a027378a,Zm00008a027378b simSplit
Zm00008a027382_T01.v1.1.exon.11 chr07 39173454 39173545 Zm00008a027382b 39169519 39184845 Zm00008a027382 Zm00008a027382a,Zm00008a027382b simSplit
Zm00008a027382_T01.v1.1.exon.10 chr07 39173617 39173710 Zm00008a027382b 39169519 39184845 Zm00008a027382 Zm00008a027382a,Zm00008a027382b simSplit
Zm00008a027382_T01.v1.1.exon.9 chr07 39174334 39174487 Zm00008a027382b 39169519 39184845 Zm00008a027382 Zm00008a027382a,Zm00008a027382b simSplit
Zm00008a027382_T01.v1.1.exon.8 chr07 39175383 39175462 Zm00008a027382b 39169519 39184845 Zm00008a027382 Zm00008a027382a,Zm00008a027382b simSplit
Zm00008a027382_T01.v1.1.exon.7 chr07 39175536 39175628 Zm00008a027382b 39169519 39184845 Zm00008a027382 Zm00008a027382a,Zm00008a027382b simSplit
Zm00008a027382_T01.v1.1.exon.6 chr07 39175708 39175785 Zm00008a027382b 39169519 39184845 Zm00008a027382 Zm00008a027382a,Zm00008a027382b simSplit
Zm00008a027382_T01.v1.1.exon.5 chr07 39175873 39176620 Zm00008a027382b 39169519 39184845 Zm00008a027382 Zm00008a027382a,Zm00008a027382b simSplit
Zm00008a027382_T01.v1.1.exon.4 chr07 39176842 39176882 Zm00008a027382b 39169519 39184845 Zm00008a027382 Zm00008a027382a,Zm00008a027382b simSplit
Zm00008a027382_T01.v1.1.exon.3 chr07 39177074 39177202 Zm00008a027382b 39169519 39184845 Zm00008a027382 Zm00008a027382a,Zm00008a027382b simSplit
Zm00008a027382_T01.v1.1.exon.2 chr07 39183984 39184158 Zm00008a027382b 39169519 39184845 Zm00008a027382 Zm00008a027382a,Zm00008a027382b simSplit
Zm00008a027399_T01.v1.1.exon.1 chr07 40733953 40734009 Zm00008a027399a 40733953 40748535 Zm00008a027399 Zm00008a027399a,Zm00008a027399b simSplit
Zm00008a027399_T01.v1.1.exon.1 chr07 40733953 40734009 Zm00008a027399 40733953 40748535 Zm00008a027399 Zm00008a027399a,Zm00008a027399b simSplit
Zm00008a027399_T01.v1.1.exon.2 chr07 40734026 40734256 Zm00008a027399b 40733953 40748535 Zm00008a027399 Zm00008a027399a,Zm00008a027399b simSplit
Zm00008a027399_T01.v1.1.exon.2 chr07 40734026 40734256 Zm00008a027399 40733953 40748535 Zm00008a027399 Zm00008a027399a,Zm00008a027399b simSplit
Zm00008a027399_T01.v1.1.exon.3 chr07 40735980 40736344 Zm00008a027399b 40733953 40748535 Zm00008a027399 Zm00008a027399a,Zm00008a027399b simSplit
Zm00008a027399_T01.v1.1.exon.3 chr07 40735980 40736344 Zm00008a027399 40733953 40748535 Zm00008a027399 Zm00008a027399a,Zm00008a027399b simSplit
Zm00008a027399_T01.v1.1.exon.4 chr07 40736426 40736567 Zm00008a027399b 40733953 40748535 Zm00008a027399 Zm00008a027399a,Zm00008a027399b simSplit
Zm00008a027399_T01.v1.1.exon.4 chr07 40736426 40736567 Zm00008a027399 40733953 40748535 Zm00008a027399 Zm00008a027399a,Zm00008a027399b simSplit
Zm00008a027399_T01.v1.1.exon.5 chr07 40743729 40744081 Zm00008a027399b 40733953 40748535 Zm00008a027399 Zm00008a027399a,Zm00008a027399b simSplit
Zm00008a027399_T01.v1.1.exon.5 chr07 40743729 40744081 Zm00008a027399 40733953 40748535 Zm00008a027399 Zm00008a027399a,Zm00008a027399b simSplit
Zm00008a027399_T01.v1.1.exon.6 chr07 40744159 40744318 Zm00008a027399b 40733953 40748535 Zm00008a027399 Zm00008a027399a,Zm00008a027399b simSplit
Zm00008a027399_T01.v1.1.exon.6 chr07 40744159 40744318 Zm00008a027399 40733953 40748535 Zm00008a027399 Zm00008a027399a,Zm00008a027399b simSplit
Zm00008a027399_T01.v1.1.exon.7 chr07 40744716 40745053 Zm00008a027399b 40733953 40748535 Zm00008a027399 Zm00008a027399a,Zm00008a027399b simSplit
Zm00008a027399_T01.v1.1.exon.7 chr07 40744716 40745053 Zm00008a027399 40733953 40748535 Zm00008a027399 Zm00008a027399a,Zm00008a027399b simSplit
Zm00008a027399_T01.v1.1.exon.8 chr07 40745140 40745317 Zm00008a027399b 40733953 40748535 Zm00008a027399 Zm00008a027399a,Zm00008a027399b simSplit
Zm00008a027399_T01.v1.1.exon.8 chr07 40745140 40745317 Zm00008a027399 40733953 40748535 Zm00008a027399 Zm00008a027399a,Zm00008a027399b simSplit
Zm00008a027399_T01.v1.1.exon.9 chr07 40745483 40746019 Zm00008a027399b 40733953 40748535 Zm00008a027399 Zm00008a027399a,Zm00008a027399b simSplit
Zm00008a027399_T01.v1.1.exon.9 chr07 40745483 40746019 Zm00008a027399 40733953 40748535 Zm00008a027399 Zm00008a027399a,Zm00008a027399b simSplit
Zm00008a027399_T01.v1.1.exon.10 chr07 40747215 40748535 Zm00008a027399b 40733953 40748535 Zm00008a027399 Zm00008a027399a,Zm00008a027399b simSplit
Zm00008a027399_T01.v1.1.exon.10 chr07 40747215 40748535 Zm00008a027399 40733953 40748535 Zm00008a027399 Zm00008a027399a,Zm00008a027399b simSplit
Zm00008a027423_T01.v1.1.exon.1 chr07 43064039 43064147 Zm00008a027423a 43064039 43070538 Zm00008a027423 Zm00008a027423a,Zm00008a027423b simSplit
Zm00008a027423_T01.v1.1.exon.1 chr07 43064039 43064147 Zm00008a027423 43064039 43070538 Zm00008a027423 Zm00008a027423a,Zm00008a027423b simSplit
Zm00008a027423_T01.v1.1.exon.2 chr07 43069592 43069692 Zm00008a027423b 43064039 43070538 Zm00008a027423 Zm00008a027423a,Zm00008a027423b simSplit
Zm00008a027423_T01.v1.1.exon.2 chr07 43069592 43069692 Zm00008a027423 43064039 43070538 Zm00008a027423 Zm00008a027423a,Zm00008a027423b simSplit
Zm00008a027423_T01.v1.1.exon.3 chr07 43070150 43070254 Zm00008a027423b 43064039 43070538 Zm00008a027423 Zm00008a027423a,Zm00008a027423b simSplit
Zm00008a027423_T01.v1.1.exon.3 chr07 43070150 43070254 Zm00008a027423 43064039 43070538 Zm00008a027423 Zm00008a027423a,Zm00008a027423b simSplit
Zm00008a027423_T01.v1.1.exon.4 chr07 43070358 43070538 Zm00008a027423b 43064039 43070538 Zm00008a027423 Zm00008a027423a,Zm00008a027423b simSplit
Zm00008a027423_T01.v1.1.exon.4 chr07 43070358 43070538 Zm00008a027423 43064039 43070538 Zm00008a027423 Zm00008a027423a,Zm00008a027423b simSplit
Zm00008a027424_T01.v1.1.exon.1 chr07 43077506 43077899 Zm00008a027424a 43077506 43079105 Zm00008a027424 Zm00008a027424a,Zm00008a027424b simSplit
Zm00008a027424_T01.v1.1.exon.1 chr07 43077506 43077899 Zm00008a027424 43077506 43079105 Zm00008a027424 Zm00008a027424a,Zm00008a027424b simSplit
Zm00008a027424_T01.v1.1.exon.2 chr07 43077982 43078184 Zm00008a027424a 43077506 43079105 Zm00008a027424 Zm00008a027424a,Zm00008a027424b simSplit
Zm00008a027424_T01.v1.1.exon.2 chr07 43077982 43078184 Zm00008a027424 43077506 43079105 Zm00008a027424 Zm00008a027424a,Zm00008a027424b simSplit
Zm00008a027424_T01.v1.1.exon.3 chr07 43078219 43078382 Zm00008a027424a 43077506 43079105 Zm00008a027424 Zm00008a027424a,Zm00008a027424b simSplit
Zm00008a027424_T01.v1.1.exon.3 chr07 43078219 43078382 Zm00008a027424 43077506 43079105 Zm00008a027424 Zm00008a027424a,Zm00008a027424b simSplit
Zm00008a027424_T01.v1.1.exon.4 chr07 43078456 43078712 Zm00008a027424a 43077506 43079105 Zm00008a027424 Zm00008a027424a,Zm00008a027424b simSplit
Zm00008a027424_T01.v1.1.exon.4 chr07 43078456 43078712 Zm00008a027424 43077506 43079105 Zm00008a027424 Zm00008a027424a,Zm00008a027424b simSplit
Zm00008a027424_T01.v1.1.exon.5 chr07 43078803 43078875 Zm00008a027424a 43077506 43079105 Zm00008a027424 Zm00008a027424a,Zm00008a027424b simSplit
Zm00008a027424_T01.v1.1.exon.5 chr07 43078803 43078875 Zm00008a027424 43077506 43079105 Zm00008a027424 Zm00008a027424a,Zm00008a027424b simSplit
Zm00008a027424_T01.v1.1.exon.6 chr07 43078973 43079105 Zm00008a027424b 43077506 43079105 Zm00008a027424 Zm00008a027424a,Zm00008a027424b simSplit
Zm00008a027424_T01.v1.1.exon.6 chr07 43078973 43079105 Zm00008a027424 43077506 43079105 Zm00008a027424 Zm00008a027424a,Zm00008a027424b simSplit
Zm00008a027435_T01.v1.1.exon.5 chr07 44387290 44387673 Zm00008a027435a 44387290 44391510 Zm00008a027435 Zm00008a027435a,Zm00008a027435b simSplit
Zm00008a027435_T01.v1.1.exon.5 chr07 44387290 44387673 Zm00008a027435 44387290 44391510 Zm00008a027435 Zm00008a027435a,Zm00008a027435b simSplit
Zm00008a027435_T01.v1.1.exon.4 chr07 44387845 44388126 Zm00008a027435a 44387290 44391510 Zm00008a027435 Zm00008a027435a,Zm00008a027435b simSplit
Zm00008a027435_T01.v1.1.exon.4 chr07 44387845 44388126 Zm00008a027435 44387290 44391510 Zm00008a027435 Zm00008a027435a,Zm00008a027435b simSplit
Zm00008a027435_T01.v1.1.exon.3 chr07 44389032 44389133 Zm00008a027435b 44387290 44391510 Zm00008a027435 Zm00008a027435a,Zm00008a027435b simSplit
Zm00008a027435_T01.v1.1.exon.3 chr07 44389032 44389133 Zm00008a027435 44387290 44391510 Zm00008a027435 Zm00008a027435a,Zm00008a027435b simSplit
Zm00008a027435_T01.v1.1.exon.2 chr07 44390583 44390861 Zm00008a027435b 44387290 44391510 Zm00008a027435 Zm00008a027435a,Zm00008a027435b simSplit
Zm00008a027435_T01.v1.1.exon.2 chr07 44390583 44390861 Zm00008a027435 44387290 44391510 Zm00008a027435 Zm00008a027435a,Zm00008a027435b simSplit
Zm00008a027435_T01.v1.1.exon.1 chr07 44391493 44391510 Zm00008a027435b 44387290 44391510 Zm00008a027435 Zm00008a027435a,Zm00008a027435b simSplit
Zm00008a027435_T01.v1.1.exon.1 chr07 44391493 44391510 Zm00008a027435 44387290 44391510 Zm00008a027435 Zm00008a027435a,Zm00008a027435b simSplit
Zm00008a027445_T01.v1.1.exon.1 chr07 45733078 45733235 Zm00008a027445a 45733078 45734975 Zm00008a027445 Zm00008a027445a,Zm00008a027445b simSplit
Zm00008a027445_T01.v1.1.exon.1 chr07 45733078 45733235 Zm00008a027445 45733078 45734975 Zm00008a027445 Zm00008a027445a,Zm00008a027445b simSplit
Zm00008a027445_T01.v1.1.exon.2 chr07 45734176 45734224 Zm00008a027445b 45733078 45734975 Zm00008a027445 Zm00008a027445a,Zm00008a027445b simSplit
Zm00008a027445_T01.v1.1.exon.2 chr07 45734176 45734224 Zm00008a027445 45733078 45734975 Zm00008a027445 Zm00008a027445a,Zm00008a027445b simSplit
Zm00008a027445_T01.v1.1.exon.3 chr07 45734250 45734285 Zm00008a027445b 45733078 45734975 Zm00008a027445 Zm00008a027445a,Zm00008a027445b simSplit
Zm00008a027445_T01.v1.1.exon.3 chr07 45734250 45734285 Zm00008a027445 45733078 45734975 Zm00008a027445 Zm00008a027445a,Zm00008a027445b simSplit
Zm00008a027445_T01.v1.1.exon.4 chr07 45734392 45734577 Zm00008a027445b 45733078 45734975 Zm00008a027445 Zm00008a027445a,Zm00008a027445b simSplit
Zm00008a027445_T01.v1.1.exon.4 chr07 45734392 45734577 Zm00008a027445 45733078 45734975 Zm00008a027445 Zm00008a027445a,Zm00008a027445b simSplit
Zm00008a027445_T01.v1.1.exon.5 chr07 45734658 45734756 Zm00008a027445b 45733078 45734975 Zm00008a027445 Zm00008a027445a,Zm00008a027445b simSplit
Zm00008a027445_T01.v1.1.exon.5 chr07 45734658 45734756 Zm00008a027445 45733078 45734975 Zm00008a027445 Zm00008a027445a,Zm00008a027445b simSplit
Zm00008a027445_T01.v1.1.exon.6 chr07 45734952 45734975 Zm00008a027445b 45733078 45734975 Zm00008a027445 Zm00008a027445a,Zm00008a027445b simSplit
Zm00008a027445_T01.v1.1.exon.6 chr07 45734952 45734975 Zm00008a027445 45733078 45734975 Zm00008a027445 Zm00008a027445a,Zm00008a027445b simSplit
Zm00008a027463_T01.v1.1.exon.1 chr07 47713986 47714545 Zm00008a027463a 47713986 47717730 Zm00008a027463 Zm00008a027463a,Zm00008a027463b simSplit
Zm00008a027463_T01.v1.1.exon.1 chr07 47713986 47714545 Zm00008a027463 47713986 47717730 Zm00008a027463 Zm00008a027463a,Zm00008a027463b simSplit
Zm00008a027463_T01.v1.1.exon.2 chr07 47714699 47714763 Zm00008a027463a 47713986 47717730 Zm00008a027463 Zm00008a027463a,Zm00008a027463b simSplit
Zm00008a027463_T01.v1.1.exon.2 chr07 47714699 47714763 Zm00008a027463 47713986 47717730 Zm00008a027463 Zm00008a027463a,Zm00008a027463b simSplit
Zm00008a027463_T01.v1.1.exon.3 chr07 47715366 47715551 Zm00008a027463a 47713986 47717730 Zm00008a027463 Zm00008a027463a,Zm00008a027463b simSplit
Zm00008a027463_T01.v1.1.exon.3 chr07 47715366 47715551 Zm00008a027463 47713986 47717730 Zm00008a027463 Zm00008a027463a,Zm00008a027463b simSplit
Zm00008a027463_T01.v1.1.exon.4 chr07 47715674 47715771 Zm00008a027463a 47713986 47717730 Zm00008a027463 Zm00008a027463a,Zm00008a027463b simSplit
Zm00008a027463_T01.v1.1.exon.4 chr07 47715674 47715771 Zm00008a027463 47713986 47717730 Zm00008a027463 Zm00008a027463a,Zm00008a027463b simSplit
Zm00008a027463_T01.v1.1.exon.5 chr07 47716309 47716345 Zm00008a027463a 47713986 47717730 Zm00008a027463 Zm00008a027463a,Zm00008a027463b simSplit
Zm00008a027463_T01.v1.1.exon.5 chr07 47716309 47716345 Zm00008a027463 47713986 47717730 Zm00008a027463 Zm00008a027463a,Zm00008a027463b simSplit
Zm00008a027463_T01.v1.1.exon.6 chr07 47716620 47716681 Zm00008a027463a 47713986 47717730 Zm00008a027463 Zm00008a027463a,Zm00008a027463b simSplit
Zm00008a027463_T01.v1.1.exon.6 chr07 47716620 47716681 Zm00008a027463 47713986 47717730 Zm00008a027463 Zm00008a027463a,Zm00008a027463b simSplit
Zm00008a027463_T01.v1.1.exon.7 chr07 47717040 47717112 Zm00008a027463a 47713986 47717730 Zm00008a027463 Zm00008a027463a,Zm00008a027463b simSplit
Zm00008a027463_T01.v1.1.exon.7 chr07 47717040 47717112 Zm00008a027463 47713986 47717730 Zm00008a027463 Zm00008a027463a,Zm00008a027463b simSplit
Zm00008a027463_T01.v1.1.exon.8 chr07 47717205 47717348 Zm00008a027463a 47713986 47717730 Zm00008a027463 Zm00008a027463a,Zm00008a027463b simSplit
Zm00008a027463_T01.v1.1.exon.8 chr07 47717205 47717348 Zm00008a027463 47713986 47717730 Zm00008a027463 Zm00008a027463a,Zm00008a027463b simSplit
Zm00008a027463_T01.v1.1.exon.9 chr07 47717468 47717545 Zm00008a027463b 47713986 47717730 Zm00008a027463 Zm00008a027463a,Zm00008a027463b simSplit
Zm00008a027463_T01.v1.1.exon.9 chr07 47717468 47717545 Zm00008a027463 47713986 47717730 Zm00008a027463 Zm00008a027463a,Zm00008a027463b simSplit
Zm00008a027463_T01.v1.1.exon.10 chr07 47717722 47717730 Zm00008a027463b 47713986 47717730 Zm00008a027463 Zm00008a027463a,Zm00008a027463b simSplit
Zm00008a027463_T01.v1.1.exon.10 chr07 47717722 47717730 Zm00008a027463 47713986 47717730 Zm00008a027463 Zm00008a027463a,Zm00008a027463b simSplit
Zm00008a027475_T01.v1.1.exon.1 chr07 49192423 49192714 Zm00008a027475a 49192423 49206406 Zm00008a027475 Zm00008a027475a,Zm00008a027475b simSplit
Zm00008a027475_T01.v1.1.exon.1 chr07 49192423 49192714 Zm00008a027475 49192423 49206406 Zm00008a027475 Zm00008a027475a,Zm00008a027475b simSplit
Zm00008a027475_T01.v1.1.exon.2 chr07 49193601 49193668 Zm00008a027475a 49192423 49206406 Zm00008a027475 Zm00008a027475a,Zm00008a027475b simSplit
Zm00008a027475_T01.v1.1.exon.2 chr07 49193601 49193668 Zm00008a027475 49192423 49206406 Zm00008a027475 Zm00008a027475a,Zm00008a027475b simSplit
Zm00008a027475_T01.v1.1.exon.3 chr07 49194814 49194839 Zm00008a027475a 49192423 49206406 Zm00008a027475 Zm00008a027475a,Zm00008a027475b simSplit
Zm00008a027475_T01.v1.1.exon.3 chr07 49194814 49194839 Zm00008a027475 49192423 49206406 Zm00008a027475 Zm00008a027475a,Zm00008a027475b simSplit
Zm00008a027475_T01.v1.1.exon.4 chr07 49198313 49198403 Zm00008a027475a 49192423 49206406 Zm00008a027475 Zm00008a027475a,Zm00008a027475b simSplit
Zm00008a027475_T01.v1.1.exon.4 chr07 49198313 49198403 Zm00008a027475 49192423 49206406 Zm00008a027475 Zm00008a027475a,Zm00008a027475b simSplit
Zm00008a027475_T01.v1.1.exon.5 chr07 49198549 49198644 Zm00008a027475a 49192423 49206406 Zm00008a027475 Zm00008a027475a,Zm00008a027475b simSplit
Zm00008a027475_T01.v1.1.exon.5 chr07 49198549 49198644 Zm00008a027475 49192423 49206406 Zm00008a027475 Zm00008a027475a,Zm00008a027475b simSplit
Zm00008a027475_T01.v1.1.exon.6 chr07 49199129 49199194 Zm00008a027475a 49192423 49206406 Zm00008a027475 Zm00008a027475a,Zm00008a027475b simSplit
Zm00008a027475_T01.v1.1.exon.6 chr07 49199129 49199194 Zm00008a027475 49192423 49206406 Zm00008a027475 Zm00008a027475a,Zm00008a027475b simSplit
Zm00008a027475_T01.v1.1.exon.7 chr07 49205398 49205456 Zm00008a027475a 49192423 49206406 Zm00008a027475 Zm00008a027475a,Zm00008a027475b simSplit
Zm00008a027475_T01.v1.1.exon.7 chr07 49205398 49205456 Zm00008a027475 49192423 49206406 Zm00008a027475 Zm00008a027475a,Zm00008a027475b simSplit
Zm00008a027475_T01.v1.1.exon.8 chr07 49205539 49205661 Zm00008a027475a 49192423 49206406 Zm00008a027475 Zm00008a027475a,Zm00008a027475b simSplit
Zm00008a027475_T01.v1.1.exon.8 chr07 49205539 49205661 Zm00008a027475 49192423 49206406 Zm00008a027475 Zm00008a027475a,Zm00008a027475b simSplit
Zm00008a027475_T01.v1.1.exon.9 chr07 49205745 49205816 Zm00008a027475a 49192423 49206406 Zm00008a027475 Zm00008a027475a,Zm00008a027475b simSplit
Zm00008a027475_T01.v1.1.exon.9 chr07 49205745 49205816 Zm00008a027475 49192423 49206406 Zm00008a027475 Zm00008a027475a,Zm00008a027475b simSplit
Zm00008a027475_T01.v1.1.exon.10 chr07 49205898 49206406 Zm00008a027475b 49192423 49206406 Zm00008a027475 Zm00008a027475a,Zm00008a027475b simSplit
Zm00008a027475_T01.v1.1.exon.10 chr07 49205898 49206406 Zm00008a027475 49192423 49206406 Zm00008a027475 Zm00008a027475a,Zm00008a027475b simSplit
Zm00008a027513_T01.v1.1.exon.1 chr07 55270258 55270391 Zm00008a027513a 55270258 55273453 Zm00008a027513 Zm00008a027513a,Zm00008a027513b simSplit
Zm00008a027513_T01.v1.1.exon.1 chr07 55270258 55270391 Zm00008a027513 55270258 55273453 Zm00008a027513 Zm00008a027513a,Zm00008a027513b simSplit
Zm00008a027513_T01.v1.1.exon.2 chr07 55272220 55272254 Zm00008a027513a 55270258 55273453 Zm00008a027513 Zm00008a027513a,Zm00008a027513b simSplit
Zm00008a027513_T01.v1.1.exon.2 chr07 55272220 55272254 Zm00008a027513 55270258 55273453 Zm00008a027513 Zm00008a027513a,Zm00008a027513b simSplit
Zm00008a027513_T01.v1.1.exon.3 chr07 55272428 55272516 Zm00008a027513b 55270258 55273453 Zm00008a027513 Zm00008a027513a,Zm00008a027513b simSplit
Zm00008a027513_T01.v1.1.exon.3 chr07 55272428 55272516 Zm00008a027513 55270258 55273453 Zm00008a027513 Zm00008a027513a,Zm00008a027513b simSplit
Zm00008a027513_T01.v1.1.exon.4 chr07 55273219 55273296 Zm00008a027513b 55270258 55273453 Zm00008a027513 Zm00008a027513a,Zm00008a027513b simSplit
Zm00008a027513_T01.v1.1.exon.4 chr07 55273219 55273296 Zm00008a027513 55270258 55273453 Zm00008a027513 Zm00008a027513a,Zm00008a027513b simSplit
Zm00008a027513_T01.v1.1.exon.5 chr07 55273418 55273453 Zm00008a027513b 55270258 55273453 Zm00008a027513 Zm00008a027513a,Zm00008a027513b simSplit
Zm00008a027513_T01.v1.1.exon.5 chr07 55273418 55273453 Zm00008a027513 55270258 55273453 Zm00008a027513 Zm00008a027513a,Zm00008a027513b simSplit
Zm00008a027551_T01.v1.1.exon.2 chr07 63390242 63390325 Zm00008a027551b 63389897 63391763 Zm00008a027551 Zm00008a027551a,Zm00008a027551b simSplit
Zm00008a027551_T01.v1.1.exon.3 chr07 63390402 63390455 Zm00008a027551b 63389897 63391763 Zm00008a027551 Zm00008a027551a,Zm00008a027551b simSplit
Zm00008a027551_T01.v1.1.exon.4 chr07 63390694 63390771 Zm00008a027551b 63389897 63391763 Zm00008a027551 Zm00008a027551a,Zm00008a027551b simSplit
Zm00008a027551_T01.v1.1.exon.5 chr07 63390967 63391089 Zm00008a027551b 63389897 63391763 Zm00008a027551 Zm00008a027551a,Zm00008a027551b simSplit
Zm00008a027551_T01.v1.1.exon.6 chr07 63391328 63391481 Zm00008a027551b 63389897 63391763 Zm00008a027551 Zm00008a027551a,Zm00008a027551b simSplit
Zm00008a027564_T01.v1.1.exon.1 chr07 66747511 66747600 Zm00008a027564a 66747511 66834975 Zm00008a027564 Zm00008a027564a,Zm00008a027564b simSplit
Zm00008a027564_T01.v1.1.exon.1 chr07 66747511 66747600 Zm00008a027564 66747511 66834975 Zm00008a027564 Zm00008a027564a,Zm00008a027564b simSplit
Zm00008a027564_T01.v1.1.exon.2 chr07 66812663 66812703 Zm00008a027564a 66747511 66834975 Zm00008a027564 Zm00008a027564a,Zm00008a027564b simSplit
Zm00008a027564_T01.v1.1.exon.2 chr07 66812663 66812703 Zm00008a027564 66747511 66834975 Zm00008a027564 Zm00008a027564a,Zm00008a027564b simSplit
Zm00008a027564_T01.v1.1.exon.3 chr07 66812953 66813040 Zm00008a027564b 66747511 66834975 Zm00008a027564 Zm00008a027564a,Zm00008a027564b simSplit
Zm00008a027564_T01.v1.1.exon.3 chr07 66812953 66813040 Zm00008a027564 66747511 66834975 Zm00008a027564 Zm00008a027564a,Zm00008a027564b simSplit
Zm00008a027564_T01.v1.1.exon.4 chr07 66813409 66813436 Zm00008a027564b 66747511 66834975 Zm00008a027564 Zm00008a027564a,Zm00008a027564b simSplit
Zm00008a027564_T01.v1.1.exon.4 chr07 66813409 66813436 Zm00008a027564 66747511 66834975 Zm00008a027564 Zm00008a027564a,Zm00008a027564b simSplit
Zm00008a027564_T01.v1.1.exon.5 chr07 66834872 66834975 Zm00008a027564b 66747511 66834975 Zm00008a027564 Zm00008a027564a,Zm00008a027564b simSplit
Zm00008a027564_T01.v1.1.exon.5 chr07 66834872 66834975 Zm00008a027564 66747511 66834975 Zm00008a027564 Zm00008a027564a,Zm00008a027564b simSplit
Zm00008a027578_T01.v1.1.exon.5 chr07 68787121 68787210 Zm00008a027578a 68787121 68790445 Zm00008a027578 Zm00008a027578a,Zm00008a027578b simSplit
Zm00008a027578_T01.v1.1.exon.5 chr07 68787121 68787210 Zm00008a027578 68787121 68790445 Zm00008a027578 Zm00008a027578a,Zm00008a027578b simSplit
Zm00008a027578_T01.v1.1.exon.4 chr07 68788172 68788541 Zm00008a027578b 68787121 68790445 Zm00008a027578 Zm00008a027578a,Zm00008a027578b simSplit
Zm00008a027578_T01.v1.1.exon.4 chr07 68788172 68788541 Zm00008a027578 68787121 68790445 Zm00008a027578 Zm00008a027578a,Zm00008a027578b simSplit
Zm00008a027578_T01.v1.1.exon.3 chr07 68788952 68789506 Zm00008a027578b 68787121 68790445 Zm00008a027578 Zm00008a027578a,Zm00008a027578b simSplit
Zm00008a027578_T01.v1.1.exon.3 chr07 68788952 68789506 Zm00008a027578 68787121 68790445 Zm00008a027578 Zm00008a027578a,Zm00008a027578b simSplit
Zm00008a027578_T01.v1.1.exon.2 chr07 68789578 68789707 Zm00008a027578b 68787121 68790445 Zm00008a027578 Zm00008a027578a,Zm00008a027578b simSplit
Zm00008a027578_T01.v1.1.exon.2 chr07 68789578 68789707 Zm00008a027578 68787121 68790445 Zm00008a027578 Zm00008a027578a,Zm00008a027578b simSplit
Zm00008a027578_T01.v1.1.exon.1 chr07 68790175 68790445 Zm00008a027578b 68787121 68790445 Zm00008a027578 Zm00008a027578a,Zm00008a027578b simSplit
Zm00008a027578_T01.v1.1.exon.1 chr07 68790175 68790445 Zm00008a027578 68787121 68790445 Zm00008a027578 Zm00008a027578a,Zm00008a027578b simSplit
Zm00008a027580_T01.v1.1.exon.1 chr07 69671175 69671388 Zm00008a027580a 69671175 69691737 Zm00008a027580 Zm00008a027580a,Zm00008a027580b simSplit
Zm00008a027580_T01.v1.1.exon.1 chr07 69671175 69671388 Zm00008a027580 69671175 69691737 Zm00008a027580 Zm00008a027580a,Zm00008a027580b simSplit
Zm00008a027580_T01.v1.1.exon.2 chr07 69674567 69674673 Zm00008a027580a 69671175 69691737 Zm00008a027580 Zm00008a027580a,Zm00008a027580b simSplit
Zm00008a027580_T01.v1.1.exon.2 chr07 69674567 69674673 Zm00008a027580 69671175 69691737 Zm00008a027580 Zm00008a027580a,Zm00008a027580b simSplit
Zm00008a027580_T01.v1.1.exon.3 chr07 69674863 69675028 Zm00008a027580a 69671175 69691737 Zm00008a027580 Zm00008a027580a,Zm00008a027580b simSplit
Zm00008a027580_T01.v1.1.exon.3 chr07 69674863 69675028 Zm00008a027580 69671175 69691737 Zm00008a027580 Zm00008a027580a,Zm00008a027580b simSplit
Zm00008a027580_T01.v1.1.exon.4 chr07 69675123 69681151 Zm00008a027580a 69671175 69691737 Zm00008a027580 Zm00008a027580a,Zm00008a027580b simSplit
Zm00008a027580_T01.v1.1.exon.4 chr07 69675123 69681151 Zm00008a027580 69671175 69691737 Zm00008a027580 Zm00008a027580a,Zm00008a027580b simSplit
Zm00008a027580_T01.v1.1.exon.5 chr07 69681247 69681858 Zm00008a027580a 69671175 69691737 Zm00008a027580 Zm00008a027580a,Zm00008a027580b simSplit
Zm00008a027580_T01.v1.1.exon.5 chr07 69681247 69681858 Zm00008a027580 69671175 69691737 Zm00008a027580 Zm00008a027580a,Zm00008a027580b simSplit
Zm00008a027580_T01.v1.1.exon.6 chr07 69681960 69682140 Zm00008a027580a 69671175 69691737 Zm00008a027580 Zm00008a027580a,Zm00008a027580b simSplit
Zm00008a027580_T01.v1.1.exon.6 chr07 69681960 69682140 Zm00008a027580 69671175 69691737 Zm00008a027580 Zm00008a027580a,Zm00008a027580b simSplit
Zm00008a027580_T01.v1.1.exon.7 chr07 69683047 69683281 Zm00008a027580b 69671175 69691737 Zm00008a027580 Zm00008a027580a,Zm00008a027580b simSplit
Zm00008a027580_T01.v1.1.exon.7 chr07 69683047 69683281 Zm00008a027580 69671175 69691737 Zm00008a027580 Zm00008a027580a,Zm00008a027580b simSplit
Zm00008a027580_T01.v1.1.exon.8 chr07 69683396 69687940 Zm00008a027580b 69671175 69691737 Zm00008a027580 Zm00008a027580a,Zm00008a027580b simSplit
Zm00008a027580_T01.v1.1.exon.8 chr07 69683396 69687940 Zm00008a027580 69671175 69691737 Zm00008a027580 Zm00008a027580a,Zm00008a027580b simSplit
Zm00008a027580_T01.v1.1.exon.9 chr07 69688028 69688250 Zm00008a027580b 69671175 69691737 Zm00008a027580 Zm00008a027580a,Zm00008a027580b simSplit
Zm00008a027580_T01.v1.1.exon.9 chr07 69688028 69688250 Zm00008a027580 69671175 69691737 Zm00008a027580 Zm00008a027580a,Zm00008a027580b simSplit
Zm00008a027580_T01.v1.1.exon.10 chr07 69688640 69689038 Zm00008a027580b 69671175 69691737 Zm00008a027580 Zm00008a027580a,Zm00008a027580b simSplit
Zm00008a027580_T01.v1.1.exon.10 chr07 69688640 69689038 Zm00008a027580 69671175 69691737 Zm00008a027580 Zm00008a027580a,Zm00008a027580b simSplit
Zm00008a027580_T01.v1.1.exon.11 chr07 69689583 69689726 Zm00008a027580b 69671175 69691737 Zm00008a027580 Zm00008a027580a,Zm00008a027580b simSplit
Zm00008a027580_T01.v1.1.exon.11 chr07 69689583 69689726 Zm00008a027580 69671175 69691737 Zm00008a027580 Zm00008a027580a,Zm00008a027580b simSplit
Zm00008a027580_T01.v1.1.exon.12 chr07 69689906 69690931 Zm00008a027580b 69671175 69691737 Zm00008a027580 Zm00008a027580a,Zm00008a027580b simSplit
Zm00008a027580_T01.v1.1.exon.12 chr07 69689906 69690931 Zm00008a027580 69671175 69691737 Zm00008a027580 Zm00008a027580a,Zm00008a027580b simSplit
Zm00008a027580_T01.v1.1.exon.13 chr07 69691087 69691590 Zm00008a027580b 69671175 69691737 Zm00008a027580 Zm00008a027580a,Zm00008a027580b simSplit
Zm00008a027580_T01.v1.1.exon.13 chr07 69691087 69691590 Zm00008a027580 69671175 69691737 Zm00008a027580 Zm00008a027580a,Zm00008a027580b simSplit
Zm00008a027580_T01.v1.1.exon.14 chr07 69691732 69691737 Zm00008a027580b 69671175 69691737 Zm00008a027580 Zm00008a027580a,Zm00008a027580b simSplit
Zm00008a027580_T01.v1.1.exon.14 chr07 69691732 69691737 Zm00008a027580 69671175 69691737 Zm00008a027580 Zm00008a027580a,Zm00008a027580b simSplit
Zm00008a027582_T01.v1.1.exon.1 chr07 70117600 70117909 Zm00008a027582a 70117600 70133128 Zm00008a027582 Zm00008a027582a,Zm00008a027582b simSplit
Zm00008a027582_T01.v1.1.exon.1 chr07 70117600 70117909 Zm00008a027582 70117600 70133128 Zm00008a027582 Zm00008a027582a,Zm00008a027582b simSplit
Zm00008a027582_T01.v1.1.exon.2 chr07 70129226 70129428 Zm00008a027582a 70117600 70133128 Zm00008a027582 Zm00008a027582a,Zm00008a027582b simSplit
Zm00008a027582_T01.v1.1.exon.2 chr07 70129226 70129428 Zm00008a027582 70117600 70133128 Zm00008a027582 Zm00008a027582a,Zm00008a027582b simSplit
Zm00008a027582_T01.v1.1.exon.3 chr07 70129539 70129694 Zm00008a027582a 70117600 70133128 Zm00008a027582 Zm00008a027582a,Zm00008a027582b simSplit
Zm00008a027582_T01.v1.1.exon.3 chr07 70129539 70129694 Zm00008a027582 70117600 70133128 Zm00008a027582 Zm00008a027582a,Zm00008a027582b simSplit
Zm00008a027582_T01.v1.1.exon.4 chr07 70131007 70131219 Zm00008a027582a 70117600 70133128 Zm00008a027582 Zm00008a027582a,Zm00008a027582b simSplit
Zm00008a027582_T01.v1.1.exon.4 chr07 70131007 70131219 Zm00008a027582 70117600 70133128 Zm00008a027582 Zm00008a027582a,Zm00008a027582b simSplit
Zm00008a027582_T01.v1.1.exon.5 chr07 70131522 70131614 Zm00008a027582a 70117600 70133128 Zm00008a027582 Zm00008a027582a,Zm00008a027582b simSplit
Zm00008a027582_T01.v1.1.exon.5 chr07 70131522 70131614 Zm00008a027582 70117600 70133128 Zm00008a027582 Zm00008a027582a,Zm00008a027582b simSplit
Zm00008a027582_T01.v1.1.exon.6 chr07 70131697 70131801 Zm00008a027582a 70117600 70133128 Zm00008a027582 Zm00008a027582a,Zm00008a027582b simSplit
Zm00008a027582_T01.v1.1.exon.6 chr07 70131697 70131801 Zm00008a027582 70117600 70133128 Zm00008a027582 Zm00008a027582a,Zm00008a027582b simSplit
Zm00008a027582_T01.v1.1.exon.7 chr07 70132702 70133128 Zm00008a027582b 70117600 70133128 Zm00008a027582 Zm00008a027582a,Zm00008a027582b simSplit
Zm00008a027582_T01.v1.1.exon.7 chr07 70132702 70133128 Zm00008a027582 70117600 70133128 Zm00008a027582 Zm00008a027582a,Zm00008a027582b simSplit
Zm00008a027586_T01.v1.1.exon.1 chr07 70363276 70363389 Zm00008a027586a 70363276 70365157 Zm00008a027586 Zm00008a027586a,Zm00008a027586b simSplit
Zm00008a027586_T01.v1.1.exon.1 chr07 70363276 70363389 Zm00008a027586 70363276 70365157 Zm00008a027586 Zm00008a027586a,Zm00008a027586b simSplit
Zm00008a027586_T01.v1.1.exon.2 chr07 70363470 70363603 Zm00008a027586b 70363276 70365157 Zm00008a027586 Zm00008a027586a,Zm00008a027586b simSplit
Zm00008a027586_T01.v1.1.exon.2 chr07 70363470 70363603 Zm00008a027586 70363276 70365157 Zm00008a027586 Zm00008a027586a,Zm00008a027586b simSplit
Zm00008a027586_T01.v1.1.exon.3 chr07 70363678 70363753 Zm00008a027586b 70363276 70365157 Zm00008a027586 Zm00008a027586a,Zm00008a027586b simSplit
Zm00008a027586_T01.v1.1.exon.3 chr07 70363678 70363753 Zm00008a027586 70363276 70365157 Zm00008a027586 Zm00008a027586a,Zm00008a027586b simSplit
Zm00008a027586_T01.v1.1.exon.4 chr07 70363858 70364252 Zm00008a027586b 70363276 70365157 Zm00008a027586 Zm00008a027586a,Zm00008a027586b simSplit
Zm00008a027586_T01.v1.1.exon.4 chr07 70363858 70364252 Zm00008a027586 70363276 70365157 Zm00008a027586 Zm00008a027586a,Zm00008a027586b simSplit
Zm00008a027586_T01.v1.1.exon.5 chr07 70364335 70364533 Zm00008a027586b 70363276 70365157 Zm00008a027586 Zm00008a027586a,Zm00008a027586b simSplit
Zm00008a027586_T01.v1.1.exon.5 chr07 70364335 70364533 Zm00008a027586 70363276 70365157 Zm00008a027586 Zm00008a027586a,Zm00008a027586b simSplit
Zm00008a027586_T01.v1.1.exon.6 chr07 70364617 70364733 Zm00008a027586b 70363276 70365157 Zm00008a027586 Zm00008a027586a,Zm00008a027586b simSplit
Zm00008a027586_T01.v1.1.exon.6 chr07 70364617 70364733 Zm00008a027586 70363276 70365157 Zm00008a027586 Zm00008a027586a,Zm00008a027586b simSplit
Zm00008a027586_T01.v1.1.exon.7 chr07 70364810 70365157 Zm00008a027586b 70363276 70365157 Zm00008a027586 Zm00008a027586a,Zm00008a027586b simSplit
Zm00008a027586_T01.v1.1.exon.7 chr07 70364810 70365157 Zm00008a027586 70363276 70365157 Zm00008a027586 Zm00008a027586a,Zm00008a027586b simSplit
Zm00008a027587_T01.v1.1.exon.1 chr07 70462982 70463381 Zm00008a027587a 70462982 70465049 Zm00008a027587 Zm00008a027587a,Zm00008a027587b simSplit
Zm00008a027587_T01.v1.1.exon.1 chr07 70462982 70463381 Zm00008a027587 70462982 70465049 Zm00008a027587 Zm00008a027587a,Zm00008a027587b simSplit
Zm00008a027587_T01.v1.1.exon.2 chr07 70463687 70463788 Zm00008a027587a 70462982 70465049 Zm00008a027587 Zm00008a027587a,Zm00008a027587b simSplit
Zm00008a027587_T01.v1.1.exon.2 chr07 70463687 70463788 Zm00008a027587 70462982 70465049 Zm00008a027587 Zm00008a027587a,Zm00008a027587b simSplit
Zm00008a027587_T01.v1.1.exon.3 chr07 70463890 70464186 Zm00008a027587a 70462982 70465049 Zm00008a027587 Zm00008a027587a,Zm00008a027587b simSplit
Zm00008a027587_T01.v1.1.exon.3 chr07 70463890 70464186 Zm00008a027587 70462982 70465049 Zm00008a027587 Zm00008a027587a,Zm00008a027587b simSplit
Zm00008a027587_T01.v1.1.exon.4 chr07 70464633 70465049 Zm00008a027587b 70462982 70465049 Zm00008a027587 Zm00008a027587a,Zm00008a027587b simSplit
Zm00008a027587_T01.v1.1.exon.4 chr07 70464633 70465049 Zm00008a027587 70462982 70465049 Zm00008a027587 Zm00008a027587a,Zm00008a027587b simSplit
Zm00008a027588_T01.v1.1.exon.7 chr07 70513582 70514074 Zm00008a027588a 70513582 70516407 Zm00008a027588 Zm00008a027588a,Zm00008a027588b simSplit
Zm00008a027588_T01.v1.1.exon.7 chr07 70513582 70514074 Zm00008a027588 70513582 70516407 Zm00008a027588 Zm00008a027588a,Zm00008a027588b simSplit
Zm00008a027588_T01.v1.1.exon.6 chr07 70514597 70514709 Zm00008a027588a 70513582 70516407 Zm00008a027588 Zm00008a027588a,Zm00008a027588b simSplit
Zm00008a027588_T01.v1.1.exon.6 chr07 70514597 70514709 Zm00008a027588 70513582 70516407 Zm00008a027588 Zm00008a027588a,Zm00008a027588b simSplit
Zm00008a027588_T01.v1.1.exon.5 chr07 70514791 70514895 Zm00008a027588a 70513582 70516407 Zm00008a027588 Zm00008a027588a,Zm00008a027588b simSplit
Zm00008a027588_T01.v1.1.exon.5 chr07 70514791 70514895 Zm00008a027588 70513582 70516407 Zm00008a027588 Zm00008a027588a,Zm00008a027588b simSplit
Zm00008a027588_T01.v1.1.exon.4 chr07 70514984 70515069 Zm00008a027588a 70513582 70516407 Zm00008a027588 Zm00008a027588a,Zm00008a027588b simSplit
Zm00008a027588_T01.v1.1.exon.4 chr07 70514984 70515069 Zm00008a027588 70513582 70516407 Zm00008a027588 Zm00008a027588a,Zm00008a027588b simSplit
Zm00008a027588_T01.v1.1.exon.3 chr07 70515546 70515696 Zm00008a027588a 70513582 70516407 Zm00008a027588 Zm00008a027588a,Zm00008a027588b simSplit
Zm00008a027588_T01.v1.1.exon.3 chr07 70515546 70515696 Zm00008a027588 70513582 70516407 Zm00008a027588 Zm00008a027588a,Zm00008a027588b simSplit
Zm00008a027588_T01.v1.1.exon.2 chr07 70515809 70516071 Zm00008a027588b 70513582 70516407 Zm00008a027588 Zm00008a027588a,Zm00008a027588b simSplit
Zm00008a027588_T01.v1.1.exon.2 chr07 70515809 70516071 Zm00008a027588 70513582 70516407 Zm00008a027588 Zm00008a027588a,Zm00008a027588b simSplit
Zm00008a027588_T01.v1.1.exon.1 chr07 70516156 70516407 Zm00008a027588b 70513582 70516407 Zm00008a027588 Zm00008a027588a,Zm00008a027588b simSplit
Zm00008a027588_T01.v1.1.exon.1 chr07 70516156 70516407 Zm00008a027588 70513582 70516407 Zm00008a027588 Zm00008a027588a,Zm00008a027588b simSplit
Zm00008a027599_T01.v1.1.exon.1 chr07 72134630 72134805 Zm00008a027599a 72134630 72135877 Zm00008a027599 Zm00008a027599a,Zm00008a027599b simSplit
Zm00008a027599_T01.v1.1.exon.1 chr07 72134630 72134805 Zm00008a027599 72134630 72135877 Zm00008a027599 Zm00008a027599a,Zm00008a027599b simSplit
Zm00008a027599_T01.v1.1.exon.2 chr07 72134894 72135209 Zm00008a027599b 72134630 72135877 Zm00008a027599 Zm00008a027599a,Zm00008a027599b simSplit
Zm00008a027599_T01.v1.1.exon.2 chr07 72134894 72135209 Zm00008a027599 72134630 72135877 Zm00008a027599 Zm00008a027599a,Zm00008a027599b simSplit
Zm00008a027599_T01.v1.1.exon.3 chr07 72135284 72135487 Zm00008a027599b 72134630 72135877 Zm00008a027599 Zm00008a027599a,Zm00008a027599b simSplit
Zm00008a027599_T01.v1.1.exon.3 chr07 72135284 72135487 Zm00008a027599 72134630 72135877 Zm00008a027599 Zm00008a027599a,Zm00008a027599b simSplit
Zm00008a027599_T01.v1.1.exon.4 chr07 72135578 72135670 Zm00008a027599b 72134630 72135877 Zm00008a027599 Zm00008a027599a,Zm00008a027599b simSplit
Zm00008a027599_T01.v1.1.exon.4 chr07 72135578 72135670 Zm00008a027599 72134630 72135877 Zm00008a027599 Zm00008a027599a,Zm00008a027599b simSplit
Zm00008a027599_T01.v1.1.exon.5 chr07 72135773 72135877 Zm00008a027599b 72134630 72135877 Zm00008a027599 Zm00008a027599a,Zm00008a027599b simSplit
Zm00008a027599_T01.v1.1.exon.5 chr07 72135773 72135877 Zm00008a027599 72134630 72135877 Zm00008a027599 Zm00008a027599a,Zm00008a027599b simSplit
Zm00008a027608_T01.v1.1.exon.12 chr07 73382245 73382763 Zm00008a027608a 73382245 73386732 Zm00008a027608 Zm00008a027608a,Zm00008a027608b simSplit
Zm00008a027608_T01.v1.1.exon.12 chr07 73382245 73382763 Zm00008a027608 73382245 73386732 Zm00008a027608 Zm00008a027608a,Zm00008a027608b simSplit
Zm00008a027608_T01.v1.1.exon.11 chr07 73383310 73383367 Zm00008a027608a 73382245 73386732 Zm00008a027608 Zm00008a027608a,Zm00008a027608b simSplit
Zm00008a027608_T01.v1.1.exon.11 chr07 73383310 73383367 Zm00008a027608 73382245 73386732 Zm00008a027608 Zm00008a027608a,Zm00008a027608b simSplit
Zm00008a027608_T01.v1.1.exon.10 chr07 73383467 73383518 Zm00008a027608a 73382245 73386732 Zm00008a027608 Zm00008a027608a,Zm00008a027608b simSplit
Zm00008a027608_T01.v1.1.exon.10 chr07 73383467 73383518 Zm00008a027608 73382245 73386732 Zm00008a027608 Zm00008a027608a,Zm00008a027608b simSplit
Zm00008a027608_T01.v1.1.exon.9 chr07 73383597 73383648 Zm00008a027608a 73382245 73386732 Zm00008a027608 Zm00008a027608a,Zm00008a027608b simSplit
Zm00008a027608_T01.v1.1.exon.9 chr07 73383597 73383648 Zm00008a027608 73382245 73386732 Zm00008a027608 Zm00008a027608a,Zm00008a027608b simSplit
Zm00008a027608_T01.v1.1.exon.8 chr07 73384377 73384488 Zm00008a027608a 73382245 73386732 Zm00008a027608 Zm00008a027608a,Zm00008a027608b simSplit
Zm00008a027608_T01.v1.1.exon.8 chr07 73384377 73384488 Zm00008a027608 73382245 73386732 Zm00008a027608 Zm00008a027608a,Zm00008a027608b simSplit
Zm00008a027608_T01.v1.1.exon.7 chr07 73384576 73384650 Zm00008a027608a 73382245 73386732 Zm00008a027608 Zm00008a027608a,Zm00008a027608b simSplit
Zm00008a027608_T01.v1.1.exon.7 chr07 73384576 73384650 Zm00008a027608 73382245 73386732 Zm00008a027608 Zm00008a027608a,Zm00008a027608b simSplit
Zm00008a027608_T01.v1.1.exon.6 chr07 73384758 73384805 Zm00008a027608a 73382245 73386732 Zm00008a027608 Zm00008a027608a,Zm00008a027608b simSplit
Zm00008a027608_T01.v1.1.exon.6 chr07 73384758 73384805 Zm00008a027608 73382245 73386732 Zm00008a027608 Zm00008a027608a,Zm00008a027608b simSplit
Zm00008a027608_T01.v1.1.exon.5 chr07 73384882 73384966 Zm00008a027608a 73382245 73386732 Zm00008a027608 Zm00008a027608a,Zm00008a027608b simSplit
Zm00008a027608_T01.v1.1.exon.5 chr07 73384882 73384966 Zm00008a027608 73382245 73386732 Zm00008a027608 Zm00008a027608a,Zm00008a027608b simSplit
Zm00008a027608_T01.v1.1.exon.4 chr07 73385072 73385127 Zm00008a027608a 73382245 73386732 Zm00008a027608 Zm00008a027608a,Zm00008a027608b simSplit
Zm00008a027608_T01.v1.1.exon.4 chr07 73385072 73385127 Zm00008a027608 73382245 73386732 Zm00008a027608 Zm00008a027608a,Zm00008a027608b simSplit
Zm00008a027608_T01.v1.1.exon.3 chr07 73385208 73385317 Zm00008a027608a 73382245 73386732 Zm00008a027608 Zm00008a027608a,Zm00008a027608b simSplit
Zm00008a027608_T01.v1.1.exon.3 chr07 73385208 73385317 Zm00008a027608 73382245 73386732 Zm00008a027608 Zm00008a027608a,Zm00008a027608b simSplit
Zm00008a027608_T01.v1.1.exon.2 chr07 73385564 73385836 Zm00008a027608a 73382245 73386732 Zm00008a027608 Zm00008a027608a,Zm00008a027608b simSplit
Zm00008a027608_T01.v1.1.exon.2 chr07 73385564 73385836 Zm00008a027608 73382245 73386732 Zm00008a027608 Zm00008a027608a,Zm00008a027608b simSplit
Zm00008a027608_T01.v1.1.exon.1 chr07 73386477 73386732 Zm00008a027608b 73382245 73386732 Zm00008a027608 Zm00008a027608a,Zm00008a027608b simSplit
Zm00008a027608_T01.v1.1.exon.1 chr07 73386477 73386732 Zm00008a027608 73382245 73386732 Zm00008a027608 Zm00008a027608a,Zm00008a027608b simSplit
Zm00008a027651_T01.v1.1.exon.1 chr07 79484156 79484239 Zm00008a027651a 79484156 79487809 Zm00008a027651 Zm00008a027651a,Zm00008a027651b simSplit
Zm00008a027651_T01.v1.1.exon.1 chr07 79484156 79484239 Zm00008a027651 79484156 79487809 Zm00008a027651 Zm00008a027651a,Zm00008a027651b simSplit
Zm00008a027651_T01.v1.1.exon.2 chr07 79484921 79485171 Zm00008a027651a 79484156 79487809 Zm00008a027651 Zm00008a027651a,Zm00008a027651b simSplit
Zm00008a027651_T01.v1.1.exon.2 chr07 79484921 79485171 Zm00008a027651 79484156 79487809 Zm00008a027651 Zm00008a027651a,Zm00008a027651b simSplit
Zm00008a027651_T01.v1.1.exon.3 chr07 79485237 79485415 Zm00008a027651a 79484156 79487809 Zm00008a027651 Zm00008a027651a,Zm00008a027651b simSplit
Zm00008a027651_T01.v1.1.exon.3 chr07 79485237 79485415 Zm00008a027651 79484156 79487809 Zm00008a027651 Zm00008a027651a,Zm00008a027651b simSplit
Zm00008a027651_T01.v1.1.exon.4 chr07 79485915 79486293 Zm00008a027651a 79484156 79487809 Zm00008a027651 Zm00008a027651a,Zm00008a027651b simSplit
Zm00008a027651_T01.v1.1.exon.4 chr07 79485915 79486293 Zm00008a027651 79484156 79487809 Zm00008a027651 Zm00008a027651a,Zm00008a027651b simSplit
Zm00008a027651_T01.v1.1.exon.5 chr07 79486378 79486576 Zm00008a027651a 79484156 79487809 Zm00008a027651 Zm00008a027651a,Zm00008a027651b simSplit
Zm00008a027651_T01.v1.1.exon.5 chr07 79486378 79486576 Zm00008a027651 79484156 79487809 Zm00008a027651 Zm00008a027651a,Zm00008a027651b simSplit
Zm00008a027651_T01.v1.1.exon.6 chr07 79486800 79486884 Zm00008a027651a 79484156 79487809 Zm00008a027651 Zm00008a027651a,Zm00008a027651b simSplit
Zm00008a027651_T01.v1.1.exon.6 chr07 79486800 79486884 Zm00008a027651 79484156 79487809 Zm00008a027651 Zm00008a027651a,Zm00008a027651b simSplit
Zm00008a027651_T01.v1.1.exon.7 chr07 79486970 79487011 Zm00008a027651b 79484156 79487809 Zm00008a027651 Zm00008a027651a,Zm00008a027651b simSplit
Zm00008a027651_T01.v1.1.exon.7 chr07 79486970 79487011 Zm00008a027651 79484156 79487809 Zm00008a027651 Zm00008a027651a,Zm00008a027651b simSplit
Zm00008a027651_T01.v1.1.exon.8 chr07 79487094 79487142 Zm00008a027651b 79484156 79487809 Zm00008a027651 Zm00008a027651a,Zm00008a027651b simSplit
Zm00008a027651_T01.v1.1.exon.8 chr07 79487094 79487142 Zm00008a027651 79484156 79487809 Zm00008a027651 Zm00008a027651a,Zm00008a027651b simSplit
Zm00008a027651_T01.v1.1.exon.9 chr07 79487252 79487809 Zm00008a027651b 79484156 79487809 Zm00008a027651 Zm00008a027651a,Zm00008a027651b simSplit
Zm00008a027651_T01.v1.1.exon.9 chr07 79487252 79487809 Zm00008a027651 79484156 79487809 Zm00008a027651 Zm00008a027651a,Zm00008a027651b simSplit
Zm00008a027674_T01.v1.1.exon.4 chr07 82354560 82355219 Zm00008a027674a 82354560 82367697 Zm00008a027674 Zm00008a027674a,Zm00008a027674b simSplit
Zm00008a027674_T01.v1.1.exon.4 chr07 82354560 82355219 Zm00008a027674 82354560 82367697 Zm00008a027674 Zm00008a027674a,Zm00008a027674b simSplit
Zm00008a027674_T01.v1.1.exon.3 chr07 82358079 82359529 Zm00008a027674a 82354560 82367697 Zm00008a027674 Zm00008a027674a,Zm00008a027674b simSplit
Zm00008a027674_T01.v1.1.exon.3 chr07 82358079 82359529 Zm00008a027674 82354560 82367697 Zm00008a027674 Zm00008a027674a,Zm00008a027674b simSplit
Zm00008a027674_T01.v1.1.exon.2 chr07 82359808 82361027 Zm00008a027674a 82354560 82367697 Zm00008a027674 Zm00008a027674a,Zm00008a027674b simSplit
Zm00008a027674_T01.v1.1.exon.2 chr07 82359808 82361027 Zm00008a027674 82354560 82367697 Zm00008a027674 Zm00008a027674a,Zm00008a027674b simSplit
Zm00008a027674_T01.v1.1.exon.1 chr07 82367143 82367697 Zm00008a027674b 82354560 82367697 Zm00008a027674 Zm00008a027674a,Zm00008a027674b simSplit
Zm00008a027674_T01.v1.1.exon.1 chr07 82367143 82367697 Zm00008a027674 82354560 82367697 Zm00008a027674 Zm00008a027674a,Zm00008a027674b simSplit
Zm00008a027714_T01.v1.1.exon.1 chr07 85762280 85762353 Zm00008a027714a 85762280 85769296 Zm00008a027714 Zm00008a027714a,Zm00008a027714b simSplit
Zm00008a027714_T01.v1.1.exon.1 chr07 85762280 85762353 Zm00008a027714 85762280 85769296 Zm00008a027714 Zm00008a027714a,Zm00008a027714b simSplit
Zm00008a027714_T01.v1.1.exon.2 chr07 85768730 85768804 Zm00008a027714a 85762280 85769296 Zm00008a027714 Zm00008a027714a,Zm00008a027714b simSplit
Zm00008a027714_T01.v1.1.exon.2 chr07 85768730 85768804 Zm00008a027714 85762280 85769296 Zm00008a027714 Zm00008a027714a,Zm00008a027714b simSplit
Zm00008a027714_T01.v1.1.exon.3 chr07 85768838 85768869 Zm00008a027714b 85762280 85769296 Zm00008a027714 Zm00008a027714a,Zm00008a027714b simSplit
Zm00008a027714_T01.v1.1.exon.3 chr07 85768838 85768869 Zm00008a027714 85762280 85769296 Zm00008a027714 Zm00008a027714a,Zm00008a027714b simSplit
Zm00008a027714_T01.v1.1.exon.4 chr07 85768943 85769296 Zm00008a027714b 85762280 85769296 Zm00008a027714 Zm00008a027714a,Zm00008a027714b simSplit
Zm00008a027714_T01.v1.1.exon.4 chr07 85768943 85769296 Zm00008a027714 85762280 85769296 Zm00008a027714 Zm00008a027714a,Zm00008a027714b simSplit
Zm00008a027723_T01.v1.1.exon.7 chr07 86325722 86326130 Zm00008a027723a 86325722 86327884 Zm00008a027723 Zm00008a027723a,Zm00008a027723b simSplit
Zm00008a027723_T01.v1.1.exon.7 chr07 86325722 86326130 Zm00008a027723 86325722 86327884 Zm00008a027723 Zm00008a027723a,Zm00008a027723b simSplit
Zm00008a027723_T01.v1.1.exon.6 chr07 86326243 86326446 Zm00008a027723a 86325722 86327884 Zm00008a027723 Zm00008a027723a,Zm00008a027723b simSplit
Zm00008a027723_T01.v1.1.exon.6 chr07 86326243 86326446 Zm00008a027723 86325722 86327884 Zm00008a027723 Zm00008a027723a,Zm00008a027723b simSplit
Zm00008a027723_T01.v1.1.exon.5 chr07 86326541 86326691 Zm00008a027723a 86325722 86327884 Zm00008a027723 Zm00008a027723a,Zm00008a027723b simSplit
Zm00008a027723_T01.v1.1.exon.5 chr07 86326541 86326691 Zm00008a027723 86325722 86327884 Zm00008a027723 Zm00008a027723a,Zm00008a027723b simSplit
Zm00008a027723_T01.v1.1.exon.4 chr07 86326843 86326994 Zm00008a027723a 86325722 86327884 Zm00008a027723 Zm00008a027723a,Zm00008a027723b simSplit
Zm00008a027723_T01.v1.1.exon.4 chr07 86326843 86326994 Zm00008a027723 86325722 86327884 Zm00008a027723 Zm00008a027723a,Zm00008a027723b simSplit
Zm00008a027723_T01.v1.1.exon.3 chr07 86327085 86327282 Zm00008a027723a 86325722 86327884 Zm00008a027723 Zm00008a027723a,Zm00008a027723b simSplit
Zm00008a027723_T01.v1.1.exon.3 chr07 86327085 86327282 Zm00008a027723 86325722 86327884 Zm00008a027723 Zm00008a027723a,Zm00008a027723b simSplit
Zm00008a027723_T01.v1.1.exon.2 chr07 86327390 86327446 Zm00008a027723b 86325722 86327884 Zm00008a027723 Zm00008a027723a,Zm00008a027723b simSplit
Zm00008a027723_T01.v1.1.exon.2 chr07 86327390 86327446 Zm00008a027723 86325722 86327884 Zm00008a027723 Zm00008a027723a,Zm00008a027723b simSplit
Zm00008a027723_T01.v1.1.exon.1 chr07 86327559 86327884 Zm00008a027723b 86325722 86327884 Zm00008a027723 Zm00008a027723a,Zm00008a027723b simSplit
Zm00008a027723_T01.v1.1.exon.1 chr07 86327559 86327884 Zm00008a027723 86325722 86327884 Zm00008a027723 Zm00008a027723a,Zm00008a027723b simSplit
Zm00008a027725_T01.v1.1.exon.8 chr07 86727254 86729669 Zm00008a027725a 86727254 86733242 Zm00008a027725 Zm00008a027725a,Zm00008a027725b simSplit
Zm00008a027725_T01.v1.1.exon.8 chr07 86727254 86729669 Zm00008a027725 86727254 86733242 Zm00008a027725 Zm00008a027725a,Zm00008a027725b simSplit
Zm00008a027725_T01.v1.1.exon.7 chr07 86730003 86730061 Zm00008a027725a 86727254 86733242 Zm00008a027725 Zm00008a027725a,Zm00008a027725b simSplit
Zm00008a027725_T01.v1.1.exon.7 chr07 86730003 86730061 Zm00008a027725 86727254 86733242 Zm00008a027725 Zm00008a027725a,Zm00008a027725b simSplit
Zm00008a027725_T01.v1.1.exon.6 chr07 86730136 86730445 Zm00008a027725a 86727254 86733242 Zm00008a027725 Zm00008a027725a,Zm00008a027725b simSplit
Zm00008a027725_T01.v1.1.exon.6 chr07 86730136 86730445 Zm00008a027725 86727254 86733242 Zm00008a027725 Zm00008a027725a,Zm00008a027725b simSplit
Zm00008a027725_T01.v1.1.exon.5 chr07 86731565 86731744 Zm00008a027725a 86727254 86733242 Zm00008a027725 Zm00008a027725a,Zm00008a027725b simSplit
Zm00008a027725_T01.v1.1.exon.5 chr07 86731565 86731744 Zm00008a027725 86727254 86733242 Zm00008a027725 Zm00008a027725a,Zm00008a027725b simSplit
Zm00008a027725_T01.v1.1.exon.4 chr07 86731867 86732129 Zm00008a027725a 86727254 86733242 Zm00008a027725 Zm00008a027725a,Zm00008a027725b simSplit
Zm00008a027725_T01.v1.1.exon.4 chr07 86731867 86732129 Zm00008a027725 86727254 86733242 Zm00008a027725 Zm00008a027725a,Zm00008a027725b simSplit
Zm00008a027725_T01.v1.1.exon.3 chr07 86732478 86732586 Zm00008a027725b 86727254 86733242 Zm00008a027725 Zm00008a027725a,Zm00008a027725b simSplit
Zm00008a027725_T01.v1.1.exon.3 chr07 86732478 86732586 Zm00008a027725 86727254 86733242 Zm00008a027725 Zm00008a027725a,Zm00008a027725b simSplit
Zm00008a027725_T01.v1.1.exon.2 chr07 86732677 86732823 Zm00008a027725b 86727254 86733242 Zm00008a027725 Zm00008a027725a,Zm00008a027725b simSplit
Zm00008a027725_T01.v1.1.exon.2 chr07 86732677 86732823 Zm00008a027725 86727254 86733242 Zm00008a027725 Zm00008a027725a,Zm00008a027725b simSplit
Zm00008a027725_T01.v1.1.exon.1 chr07 86732938 86733242 Zm00008a027725b 86727254 86733242 Zm00008a027725 Zm00008a027725a,Zm00008a027725b simSplit
Zm00008a027725_T01.v1.1.exon.1 chr07 86732938 86733242 Zm00008a027725 86727254 86733242 Zm00008a027725 Zm00008a027725a,Zm00008a027725b simSplit
Zm00008a027726_T01.v1.1.exon.1 chr07 86888782 86888944 Zm00008a027726a 86888782 86896674 Zm00008a027726 Zm00008a027726a,Zm00008a027726b simSplit
Zm00008a027726_T01.v1.1.exon.1 chr07 86888782 86888944 Zm00008a027726 86888782 86896674 Zm00008a027726 Zm00008a027726a,Zm00008a027726b simSplit
Zm00008a027726_T01.v1.1.exon.2 chr07 86889983 86890124 Zm00008a027726b 86888782 86896674 Zm00008a027726 Zm00008a027726a,Zm00008a027726b simSplit
Zm00008a027726_T01.v1.1.exon.2 chr07 86889983 86890124 Zm00008a027726 86888782 86896674 Zm00008a027726 Zm00008a027726a,Zm00008a027726b simSplit
Zm00008a027726_T01.v1.1.exon.3 chr07 86890142 86890196 Zm00008a027726b 86888782 86896674 Zm00008a027726 Zm00008a027726a,Zm00008a027726b simSplit
Zm00008a027726_T01.v1.1.exon.3 chr07 86890142 86890196 Zm00008a027726 86888782 86896674 Zm00008a027726 Zm00008a027726a,Zm00008a027726b simSplit
Zm00008a027726_T01.v1.1.exon.4 chr07 86890282 86890353 Zm00008a027726b 86888782 86896674 Zm00008a027726 Zm00008a027726a,Zm00008a027726b simSplit
Zm00008a027726_T01.v1.1.exon.4 chr07 86890282 86890353 Zm00008a027726 86888782 86896674 Zm00008a027726 Zm00008a027726a,Zm00008a027726b simSplit
Zm00008a027726_T01.v1.1.exon.5 chr07 86890871 86890988 Zm00008a027726b 86888782 86896674 Zm00008a027726 Zm00008a027726a,Zm00008a027726b simSplit
Zm00008a027726_T01.v1.1.exon.5 chr07 86890871 86890988 Zm00008a027726 86888782 86896674 Zm00008a027726 Zm00008a027726a,Zm00008a027726b simSplit
Zm00008a027726_T01.v1.1.exon.6 chr07 86891099 86891212 Zm00008a027726b 86888782 86896674 Zm00008a027726 Zm00008a027726a,Zm00008a027726b simSplit
Zm00008a027726_T01.v1.1.exon.6 chr07 86891099 86891212 Zm00008a027726 86888782 86896674 Zm00008a027726 Zm00008a027726a,Zm00008a027726b simSplit
Zm00008a027726_T01.v1.1.exon.7 chr07 86891563 86891789 Zm00008a027726b 86888782 86896674 Zm00008a027726 Zm00008a027726a,Zm00008a027726b simSplit
Zm00008a027726_T01.v1.1.exon.7 chr07 86891563 86891789 Zm00008a027726 86888782 86896674 Zm00008a027726 Zm00008a027726a,Zm00008a027726b simSplit
Zm00008a027726_T01.v1.1.exon.8 chr07 86892070 86892141 Zm00008a027726b 86888782 86896674 Zm00008a027726 Zm00008a027726a,Zm00008a027726b simSplit
Zm00008a027726_T01.v1.1.exon.8 chr07 86892070 86892141 Zm00008a027726 86888782 86896674 Zm00008a027726 Zm00008a027726a,Zm00008a027726b simSplit
Zm00008a027726_T01.v1.1.exon.9 chr07 86892234 86892356 Zm00008a027726b 86888782 86896674 Zm00008a027726 Zm00008a027726a,Zm00008a027726b simSplit
Zm00008a027726_T01.v1.1.exon.9 chr07 86892234 86892356 Zm00008a027726 86888782 86896674 Zm00008a027726 Zm00008a027726a,Zm00008a027726b simSplit
Zm00008a027726_T01.v1.1.exon.10 chr07 86896612 86896674 Zm00008a027726b 86888782 86896674 Zm00008a027726 Zm00008a027726a,Zm00008a027726b simSplit
Zm00008a027726_T01.v1.1.exon.10 chr07 86896612 86896674 Zm00008a027726 86888782 86896674 Zm00008a027726 Zm00008a027726a,Zm00008a027726b simSplit
Zm00008a027735_T01.v1.1.exon.5 chr07 87458976 87459092 Zm00008a027735a 87458976 87462786 Zm00008a027735 Zm00008a027735a,Zm00008a027735b simSplit
Zm00008a027735_T01.v1.1.exon.5 chr07 87458976 87459092 Zm00008a027735 87458976 87462786 Zm00008a027735 Zm00008a027735a,Zm00008a027735b simSplit
Zm00008a027735_T01.v1.1.exon.4 chr07 87460525 87460668 Zm00008a027735b 87458976 87462786 Zm00008a027735 Zm00008a027735a,Zm00008a027735b simSplit
Zm00008a027735_T01.v1.1.exon.4 chr07 87460525 87460668 Zm00008a027735 87458976 87462786 Zm00008a027735 Zm00008a027735a,Zm00008a027735b simSplit
Zm00008a027735_T01.v1.1.exon.3 chr07 87460712 87460786 Zm00008a027735b 87458976 87462786 Zm00008a027735 Zm00008a027735a,Zm00008a027735b simSplit
Zm00008a027735_T01.v1.1.exon.3 chr07 87460712 87460786 Zm00008a027735 87458976 87462786 Zm00008a027735 Zm00008a027735a,Zm00008a027735b simSplit
Zm00008a027735_T01.v1.1.exon.2 chr07 87461385 87461843 Zm00008a027735b 87458976 87462786 Zm00008a027735 Zm00008a027735a,Zm00008a027735b simSplit
Zm00008a027735_T01.v1.1.exon.2 chr07 87461385 87461843 Zm00008a027735 87458976 87462786 Zm00008a027735 Zm00008a027735a,Zm00008a027735b simSplit
Zm00008a027735_T01.v1.1.exon.1 chr07 87462757 87462786 Zm00008a027735b 87458976 87462786 Zm00008a027735 Zm00008a027735a,Zm00008a027735b simSplit
Zm00008a027735_T01.v1.1.exon.1 chr07 87462757 87462786 Zm00008a027735 87458976 87462786 Zm00008a027735 Zm00008a027735a,Zm00008a027735b simSplit
Zm00008a027772_T01.v1.1.exon.7 chr07 91132723 91132855 Zm00008a027772a 91132723 91137517 Zm00008a027772 Zm00008a027772a,Zm00008a027772b simSplit
Zm00008a027772_T01.v1.1.exon.7 chr07 91132723 91132855 Zm00008a027772 91132723 91137517 Zm00008a027772 Zm00008a027772a,Zm00008a027772b simSplit
Zm00008a027772_T01.v1.1.exon.6 chr07 91133514 91133635 Zm00008a027772a 91132723 91137517 Zm00008a027772 Zm00008a027772a,Zm00008a027772b simSplit
Zm00008a027772_T01.v1.1.exon.6 chr07 91133514 91133635 Zm00008a027772 91132723 91137517 Zm00008a027772 Zm00008a027772a,Zm00008a027772b simSplit
Zm00008a027772_T01.v1.1.exon.5 chr07 91133742 91133786 Zm00008a027772a 91132723 91137517 Zm00008a027772 Zm00008a027772a,Zm00008a027772b simSplit
Zm00008a027772_T01.v1.1.exon.5 chr07 91133742 91133786 Zm00008a027772 91132723 91137517 Zm00008a027772 Zm00008a027772a,Zm00008a027772b simSplit
Zm00008a027772_T01.v1.1.exon.4 chr07 91133865 91133939 Zm00008a027772a 91132723 91137517 Zm00008a027772 Zm00008a027772a,Zm00008a027772b simSplit
Zm00008a027772_T01.v1.1.exon.4 chr07 91133865 91133939 Zm00008a027772 91132723 91137517 Zm00008a027772 Zm00008a027772a,Zm00008a027772b simSplit
Zm00008a027772_T01.v1.1.exon.3 chr07 91136843 91136947 Zm00008a027772b 91132723 91137517 Zm00008a027772 Zm00008a027772a,Zm00008a027772b simSplit
Zm00008a027772_T01.v1.1.exon.3 chr07 91136843 91136947 Zm00008a027772 91132723 91137517 Zm00008a027772 Zm00008a027772a,Zm00008a027772b simSplit
Zm00008a027772_T01.v1.1.exon.2 chr07 91137049 91137081 Zm00008a027772b 91132723 91137517 Zm00008a027772 Zm00008a027772a,Zm00008a027772b simSplit
Zm00008a027772_T01.v1.1.exon.2 chr07 91137049 91137081 Zm00008a027772 91132723 91137517 Zm00008a027772 Zm00008a027772a,Zm00008a027772b simSplit
Zm00008a027772_T01.v1.1.exon.1 chr07 91137296 91137517 Zm00008a027772b 91132723 91137517 Zm00008a027772 Zm00008a027772a,Zm00008a027772b simSplit
Zm00008a027772_T01.v1.1.exon.1 chr07 91137296 91137517 Zm00008a027772 91132723 91137517 Zm00008a027772 Zm00008a027772a,Zm00008a027772b simSplit
Zm00008a027788_T01.v1.1.exon.1 chr07 93160631 93160885 Zm00008a027788a 93160631 93173953 Zm00008a027788 Zm00008a027788a,Zm00008a027788b simSplit
Zm00008a027788_T01.v1.1.exon.1 chr07 93160631 93160885 Zm00008a027788 93160631 93173953 Zm00008a027788 Zm00008a027788a,Zm00008a027788b simSplit
Zm00008a027788_T01.v1.1.exon.2 chr07 93162129 93162219 Zm00008a027788b 93160631 93173953 Zm00008a027788 Zm00008a027788a,Zm00008a027788b simSplit
Zm00008a027788_T01.v1.1.exon.2 chr07 93162129 93162219 Zm00008a027788 93160631 93173953 Zm00008a027788 Zm00008a027788a,Zm00008a027788b simSplit
Zm00008a027788_T01.v1.1.exon.3 chr07 93162868 93162956 Zm00008a027788b 93160631 93173953 Zm00008a027788 Zm00008a027788a,Zm00008a027788b simSplit
Zm00008a027788_T01.v1.1.exon.3 chr07 93162868 93162956 Zm00008a027788 93160631 93173953 Zm00008a027788 Zm00008a027788a,Zm00008a027788b simSplit
Zm00008a027788_T01.v1.1.exon.4 chr07 93163995 93164129 Zm00008a027788b 93160631 93173953 Zm00008a027788 Zm00008a027788a,Zm00008a027788b simSplit
Zm00008a027788_T01.v1.1.exon.4 chr07 93163995 93164129 Zm00008a027788 93160631 93173953 Zm00008a027788 Zm00008a027788a,Zm00008a027788b simSplit
Zm00008a027788_T01.v1.1.exon.5 chr07 93164722 93164838 Zm00008a027788b 93160631 93173953 Zm00008a027788 Zm00008a027788a,Zm00008a027788b simSplit
Zm00008a027788_T01.v1.1.exon.5 chr07 93164722 93164838 Zm00008a027788 93160631 93173953 Zm00008a027788 Zm00008a027788a,Zm00008a027788b simSplit
Zm00008a027788_T01.v1.1.exon.6 chr07 93173924 93173953 Zm00008a027788b 93160631 93173953 Zm00008a027788 Zm00008a027788a,Zm00008a027788b simSplit
Zm00008a027788_T01.v1.1.exon.6 chr07 93173924 93173953 Zm00008a027788 93160631 93173953 Zm00008a027788 Zm00008a027788a,Zm00008a027788b simSplit
Zm00008a027792_T01.v1.1.exon.6 chr07 93449429 93449641 Zm00008a027792a 93449429 93469975 Zm00008a027792 Zm00008a027792a,Zm00008a027792b simSplit
Zm00008a027792_T01.v1.1.exon.6 chr07 93449429 93449641 Zm00008a027792 93449429 93469975 Zm00008a027792 Zm00008a027792a,Zm00008a027792b simSplit
Zm00008a027792_T01.v1.1.exon.5 chr07 93467511 93467578 Zm00008a027792a 93449429 93469975 Zm00008a027792 Zm00008a027792a,Zm00008a027792b simSplit
Zm00008a027792_T01.v1.1.exon.5 chr07 93467511 93467578 Zm00008a027792 93449429 93469975 Zm00008a027792 Zm00008a027792a,Zm00008a027792b simSplit
Zm00008a027792_T01.v1.1.exon.4 chr07 93467614 93467770 Zm00008a027792b 93449429 93469975 Zm00008a027792 Zm00008a027792a,Zm00008a027792b simSplit
Zm00008a027792_T01.v1.1.exon.4 chr07 93467614 93467770 Zm00008a027792 93449429 93469975 Zm00008a027792 Zm00008a027792a,Zm00008a027792b simSplit
Zm00008a027792_T01.v1.1.exon.3 chr07 93467906 93467977 Zm00008a027792b 93449429 93469975 Zm00008a027792 Zm00008a027792a,Zm00008a027792b simSplit
Zm00008a027792_T01.v1.1.exon.3 chr07 93467906 93467977 Zm00008a027792 93449429 93469975 Zm00008a027792 Zm00008a027792a,Zm00008a027792b simSplit
Zm00008a027792_T01.v1.1.exon.2 chr07 93469490 93469615 Zm00008a027792b 93449429 93469975 Zm00008a027792 Zm00008a027792a,Zm00008a027792b simSplit
Zm00008a027792_T01.v1.1.exon.2 chr07 93469490 93469615 Zm00008a027792 93449429 93469975 Zm00008a027792 Zm00008a027792a,Zm00008a027792b simSplit
Zm00008a027792_T01.v1.1.exon.1 chr07 93469901 93469975 Zm00008a027792b 93449429 93469975 Zm00008a027792 Zm00008a027792a,Zm00008a027792b simSplit
Zm00008a027792_T01.v1.1.exon.1 chr07 93469901 93469975 Zm00008a027792 93449429 93469975 Zm00008a027792 Zm00008a027792a,Zm00008a027792b simSplit
Zm00008a027823_T01.v1.1.exon.2 chr07 97101334 97101401 Zm00008a027823b 97100901 97105071 Zm00008a027823 Zm00008a027823a,Zm00008a027823b simSplit
Zm00008a027823_T01.v1.1.exon.3 chr07 97102616 97102748 Zm00008a027823b 97100901 97105071 Zm00008a027823 Zm00008a027823a,Zm00008a027823b simSplit
Zm00008a027830_T01.v1.1.exon.4 chr07 97445749 97447471 Zm00008a027830a 97445749 97449715 Zm00008a027830 Zm00008a027830a,Zm00008a027830b simSplit
Zm00008a027830_T01.v1.1.exon.4 chr07 97445749 97447471 Zm00008a027830 97445749 97449715 Zm00008a027830 Zm00008a027830a,Zm00008a027830b simSplit
Zm00008a027830_T01.v1.1.exon.3 chr07 97447579 97447777 Zm00008a027830b 97445749 97449715 Zm00008a027830 Zm00008a027830a,Zm00008a027830b simSplit
Zm00008a027830_T01.v1.1.exon.3 chr07 97447579 97447777 Zm00008a027830 97445749 97449715 Zm00008a027830 Zm00008a027830a,Zm00008a027830b simSplit
Zm00008a027830_T01.v1.1.exon.2 chr07 97447865 97448199 Zm00008a027830b 97445749 97449715 Zm00008a027830 Zm00008a027830a,Zm00008a027830b simSplit
Zm00008a027830_T01.v1.1.exon.2 chr07 97447865 97448199 Zm00008a027830 97445749 97449715 Zm00008a027830 Zm00008a027830a,Zm00008a027830b simSplit
Zm00008a027830_T01.v1.1.exon.1 chr07 97448670 97449715 Zm00008a027830b 97445749 97449715 Zm00008a027830 Zm00008a027830a,Zm00008a027830b simSplit
Zm00008a027830_T01.v1.1.exon.1 chr07 97448670 97449715 Zm00008a027830 97445749 97449715 Zm00008a027830 Zm00008a027830a,Zm00008a027830b simSplit
Zm00008a027831_T01.v1.1.exon.1 chr07 97601899 97602011 Zm00008a027831a 97601899 97605348 Zm00008a027831 Zm00008a027831a,Zm00008a027831b simSplit
Zm00008a027831_T01.v1.1.exon.1 chr07 97601899 97602011 Zm00008a027831 97601899 97605348 Zm00008a027831 Zm00008a027831a,Zm00008a027831b simSplit
Zm00008a027831_T01.v1.1.exon.2 chr07 97602541 97603045 Zm00008a027831a 97601899 97605348 Zm00008a027831 Zm00008a027831a,Zm00008a027831b simSplit
Zm00008a027831_T01.v1.1.exon.2 chr07 97602541 97603045 Zm00008a027831 97601899 97605348 Zm00008a027831 Zm00008a027831a,Zm00008a027831b simSplit
Zm00008a027831_T01.v1.1.exon.3 chr07 97603094 97604234 Zm00008a027831a 97601899 97605348 Zm00008a027831 Zm00008a027831a,Zm00008a027831b simSplit
Zm00008a027831_T01.v1.1.exon.3 chr07 97603094 97604234 Zm00008a027831 97601899 97605348 Zm00008a027831 Zm00008a027831a,Zm00008a027831b simSplit
Zm00008a027831_T01.v1.1.exon.4 chr07 97605323 97605348 Zm00008a027831b 97601899 97605348 Zm00008a027831 Zm00008a027831a,Zm00008a027831b simSplit
Zm00008a027831_T01.v1.1.exon.4 chr07 97605323 97605348 Zm00008a027831 97601899 97605348 Zm00008a027831 Zm00008a027831a,Zm00008a027831b simSplit
Zm00008a027853_T01.v1.1.exon.5 chr07 98772570 98772695 Zm00008a027853a 98772570 98833005 Zm00008a027853 Zm00008a027853a,Zm00008a027853b simSplit
Zm00008a027853_T01.v1.1.exon.5 chr07 98772570 98772695 Zm00008a027853 98772570 98833005 Zm00008a027853 Zm00008a027853a,Zm00008a027853b simSplit
Zm00008a027853_T01.v1.1.exon.4 chr07 98772737 98772957 Zm00008a027853b 98772570 98833005 Zm00008a027853 Zm00008a027853a,Zm00008a027853b simSplit
Zm00008a027853_T01.v1.1.exon.4 chr07 98772737 98772957 Zm00008a027853 98772570 98833005 Zm00008a027853 Zm00008a027853a,Zm00008a027853b simSplit
Zm00008a027853_T01.v1.1.exon.3 chr07 98775162 98775192 Zm00008a027853b 98772570 98833005 Zm00008a027853 Zm00008a027853a,Zm00008a027853b simSplit
Zm00008a027853_T01.v1.1.exon.3 chr07 98775162 98775192 Zm00008a027853 98772570 98833005 Zm00008a027853 Zm00008a027853a,Zm00008a027853b simSplit
Zm00008a027853_T01.v1.1.exon.2 chr07 98775749 98775914 Zm00008a027853b 98772570 98833005 Zm00008a027853 Zm00008a027853a,Zm00008a027853b simSplit
Zm00008a027853_T01.v1.1.exon.2 chr07 98775749 98775914 Zm00008a027853 98772570 98833005 Zm00008a027853 Zm00008a027853a,Zm00008a027853b simSplit
Zm00008a027853_T01.v1.1.exon.1 chr07 98833001 98833005 Zm00008a027853b 98772570 98833005 Zm00008a027853 Zm00008a027853a,Zm00008a027853b simSplit
Zm00008a027853_T01.v1.1.exon.1 chr07 98833001 98833005 Zm00008a027853 98772570 98833005 Zm00008a027853 Zm00008a027853a,Zm00008a027853b simSplit
Zm00008a027854_T01.v1.1.exon.2 chr07 98835947 98836010 Zm00008a027854a 98835347 98837293 Zm00008a027854 Zm00008a027854a,Zm00008a027854b simSplit
Zm00008a027854_T01.v1.1.exon.3 chr07 98836094 98836360 Zm00008a027854a 98835347 98837293 Zm00008a027854 Zm00008a027854a,Zm00008a027854b simSplit
Zm00008a027871_T01.v1.1.exon.1 chr07 99488053 99488185 Zm00008a027871a 99488053 99489048 Zm00008a027871 Zm00008a027871a,Zm00008a027871b simSplit
Zm00008a027871_T01.v1.1.exon.1 chr07 99488053 99488185 Zm00008a027871 99488053 99489048 Zm00008a027871 Zm00008a027871a,Zm00008a027871b simSplit
Zm00008a027871_T01.v1.1.exon.2 chr07 99488292 99488456 Zm00008a027871b 99488053 99489048 Zm00008a027871 Zm00008a027871a,Zm00008a027871b simSplit
Zm00008a027871_T01.v1.1.exon.2 chr07 99488292 99488456 Zm00008a027871 99488053 99489048 Zm00008a027871 Zm00008a027871a,Zm00008a027871b simSplit
Zm00008a027871_T01.v1.1.exon.3 chr07 99488543 99488691 Zm00008a027871b 99488053 99489048 Zm00008a027871 Zm00008a027871a,Zm00008a027871b simSplit
Zm00008a027871_T01.v1.1.exon.3 chr07 99488543 99488691 Zm00008a027871 99488053 99489048 Zm00008a027871 Zm00008a027871a,Zm00008a027871b simSplit
Zm00008a027871_T01.v1.1.exon.4 chr07 99488935 99489048 Zm00008a027871b 99488053 99489048 Zm00008a027871 Zm00008a027871a,Zm00008a027871b simSplit
Zm00008a027871_T01.v1.1.exon.4 chr07 99488935 99489048 Zm00008a027871 99488053 99489048 Zm00008a027871 Zm00008a027871a,Zm00008a027871b simSplit
Zm00008a027873_T01.v1.1.exon.1 chr07 99496087 99496125 Zm00008a027873a 99496087 99499418 Zm00008a027873 Zm00008a027873a,Zm00008a027873b simSplit
Zm00008a027873_T01.v1.1.exon.1 chr07 99496087 99496125 Zm00008a027873 99496087 99499418 Zm00008a027873 Zm00008a027873a,Zm00008a027873b simSplit
Zm00008a027873_T01.v1.1.exon.2 chr07 99496227 99496534 Zm00008a027873a 99496087 99499418 Zm00008a027873 Zm00008a027873a,Zm00008a027873b simSplit
Zm00008a027873_T01.v1.1.exon.2 chr07 99496227 99496534 Zm00008a027873 99496087 99499418 Zm00008a027873 Zm00008a027873a,Zm00008a027873b simSplit
Zm00008a027873_T01.v1.1.exon.3 chr07 99496733 99497073 Zm00008a027873a 99496087 99499418 Zm00008a027873 Zm00008a027873a,Zm00008a027873b simSplit
Zm00008a027873_T01.v1.1.exon.3 chr07 99496733 99497073 Zm00008a027873 99496087 99499418 Zm00008a027873 Zm00008a027873a,Zm00008a027873b simSplit
Zm00008a027873_T01.v1.1.exon.4 chr07 99497715 99497911 Zm00008a027873b 99496087 99499418 Zm00008a027873 Zm00008a027873a,Zm00008a027873b simSplit
Zm00008a027873_T01.v1.1.exon.4 chr07 99497715 99497911 Zm00008a027873 99496087 99499418 Zm00008a027873 Zm00008a027873a,Zm00008a027873b simSplit
Zm00008a027873_T01.v1.1.exon.5 chr07 99497989 99498113 Zm00008a027873b 99496087 99499418 Zm00008a027873 Zm00008a027873a,Zm00008a027873b simSplit
Zm00008a027873_T01.v1.1.exon.5 chr07 99497989 99498113 Zm00008a027873 99496087 99499418 Zm00008a027873 Zm00008a027873a,Zm00008a027873b simSplit
Zm00008a027873_T01.v1.1.exon.6 chr07 99498283 99498401 Zm00008a027873b 99496087 99499418 Zm00008a027873 Zm00008a027873a,Zm00008a027873b simSplit
Zm00008a027873_T01.v1.1.exon.6 chr07 99498283 99498401 Zm00008a027873 99496087 99499418 Zm00008a027873 Zm00008a027873a,Zm00008a027873b simSplit
Zm00008a027873_T01.v1.1.exon.7 chr07 99498421 99498434 Zm00008a027873b 99496087 99499418 Zm00008a027873 Zm00008a027873a,Zm00008a027873b simSplit
Zm00008a027873_T01.v1.1.exon.7 chr07 99498421 99498434 Zm00008a027873 99496087 99499418 Zm00008a027873 Zm00008a027873a,Zm00008a027873b simSplit
Zm00008a027873_T01.v1.1.exon.8 chr07 99498531 99498621 Zm00008a027873b 99496087 99499418 Zm00008a027873 Zm00008a027873a,Zm00008a027873b simSplit
Zm00008a027873_T01.v1.1.exon.8 chr07 99498531 99498621 Zm00008a027873 99496087 99499418 Zm00008a027873 Zm00008a027873a,Zm00008a027873b simSplit
Zm00008a027873_T01.v1.1.exon.9 chr07 99499133 99499314 Zm00008a027873b 99496087 99499418 Zm00008a027873 Zm00008a027873a,Zm00008a027873b simSplit
Zm00008a027873_T01.v1.1.exon.9 chr07 99499133 99499314 Zm00008a027873 99496087 99499418 Zm00008a027873 Zm00008a027873a,Zm00008a027873b simSplit
Zm00008a027873_T01.v1.1.exon.10 chr07 99499377 99499418 Zm00008a027873b 99496087 99499418 Zm00008a027873 Zm00008a027873a,Zm00008a027873b simSplit
Zm00008a027873_T01.v1.1.exon.10 chr07 99499377 99499418 Zm00008a027873 99496087 99499418 Zm00008a027873 Zm00008a027873a,Zm00008a027873b simSplit
Zm00008a027882_T01.v1.1.exon.1 chr07 99999370 99999385 Zm00008a027882a 99999370 100002314 Zm00008a027882 Zm00008a027882a,Zm00008a027882b simSplit
Zm00008a027882_T01.v1.1.exon.1 chr07 99999370 99999385 Zm00008a027882 99999370 100002314 Zm00008a027882 Zm00008a027882a,Zm00008a027882b simSplit
Zm00008a027882_T01.v1.1.exon.2 chr07 99999494 99999626 Zm00008a027882a 99999370 100002314 Zm00008a027882 Zm00008a027882a,Zm00008a027882b simSplit
Zm00008a027882_T01.v1.1.exon.2 chr07 99999494 99999626 Zm00008a027882 99999370 100002314 Zm00008a027882 Zm00008a027882a,Zm00008a027882b simSplit
Zm00008a027882_T01.v1.1.exon.3 chr07 100000706 100000838 Zm00008a027882a 99999370 100002314 Zm00008a027882 Zm00008a027882a,Zm00008a027882b simSplit
Zm00008a027882_T01.v1.1.exon.3 chr07 100000706 100000838 Zm00008a027882 99999370 100002314 Zm00008a027882 Zm00008a027882a,Zm00008a027882b simSplit
Zm00008a027882_T01.v1.1.exon.4 chr07 100001103 100001345 Zm00008a027882b 99999370 100002314 Zm00008a027882 Zm00008a027882a,Zm00008a027882b simSplit
Zm00008a027882_T01.v1.1.exon.4 chr07 100001103 100001345 Zm00008a027882 99999370 100002314 Zm00008a027882 Zm00008a027882a,Zm00008a027882b simSplit
Zm00008a027882_T01.v1.1.exon.5 chr07 100001411 100001660 Zm00008a027882b 99999370 100002314 Zm00008a027882 Zm00008a027882a,Zm00008a027882b simSplit
Zm00008a027882_T01.v1.1.exon.5 chr07 100001411 100001660 Zm00008a027882 99999370 100002314 Zm00008a027882 Zm00008a027882a,Zm00008a027882b simSplit
Zm00008a027882_T01.v1.1.exon.6 chr07 100002148 100002314 Zm00008a027882b 99999370 100002314 Zm00008a027882 Zm00008a027882a,Zm00008a027882b simSplit
Zm00008a027882_T01.v1.1.exon.6 chr07 100002148 100002314 Zm00008a027882 99999370 100002314 Zm00008a027882 Zm00008a027882a,Zm00008a027882b simSplit
Zm00008a027883_T01.v1.1.exon.4 chr07 100004603 100005548 Zm00008a027883a 100004603 100006901 Zm00008a027883 Zm00008a027883a,Zm00008a027883b simSplit
Zm00008a027883_T01.v1.1.exon.4 chr07 100004603 100005548 Zm00008a027883 100004603 100006901 Zm00008a027883 Zm00008a027883a,Zm00008a027883b simSplit
Zm00008a027883_T01.v1.1.exon.3 chr07 100005639 100006138 Zm00008a027883b 100004603 100006901 Zm00008a027883 Zm00008a027883a,Zm00008a027883b simSplit
Zm00008a027883_T01.v1.1.exon.3 chr07 100005639 100006138 Zm00008a027883 100004603 100006901 Zm00008a027883 Zm00008a027883a,Zm00008a027883b simSplit
Zm00008a027883_T01.v1.1.exon.2 chr07 100006211 100006263 Zm00008a027883b 100004603 100006901 Zm00008a027883 Zm00008a027883a,Zm00008a027883b simSplit
Zm00008a027883_T01.v1.1.exon.2 chr07 100006211 100006263 Zm00008a027883 100004603 100006901 Zm00008a027883 Zm00008a027883a,Zm00008a027883b simSplit
Zm00008a027883_T01.v1.1.exon.1 chr07 100006806 100006901 Zm00008a027883b 100004603 100006901 Zm00008a027883 Zm00008a027883a,Zm00008a027883b simSplit
Zm00008a027883_T01.v1.1.exon.1 chr07 100006806 100006901 Zm00008a027883 100004603 100006901 Zm00008a027883 Zm00008a027883a,Zm00008a027883b simSplit
Zm00008a027892_T01.v1.1.exon.9 chr07 100624206 100624281 Zm00008a027892a 100624206 100627073 Zm00008a027892 Zm00008a027892a,Zm00008a027892b simSplit
Zm00008a027892_T01.v1.1.exon.9 chr07 100624206 100624281 Zm00008a027892 100624206 100627073 Zm00008a027892 Zm00008a027892a,Zm00008a027892b simSplit
Zm00008a027892_T01.v1.1.exon.8 chr07 100624430 100624481 Zm00008a027892a 100624206 100627073 Zm00008a027892 Zm00008a027892a,Zm00008a027892b simSplit
Zm00008a027892_T01.v1.1.exon.8 chr07 100624430 100624481 Zm00008a027892 100624206 100627073 Zm00008a027892 Zm00008a027892a,Zm00008a027892b simSplit
Zm00008a027892_T01.v1.1.exon.7 chr07 100624594 100624890 Zm00008a027892a 100624206 100627073 Zm00008a027892 Zm00008a027892a,Zm00008a027892b simSplit
Zm00008a027892_T01.v1.1.exon.7 chr07 100624594 100624890 Zm00008a027892 100624206 100627073 Zm00008a027892 Zm00008a027892a,Zm00008a027892b simSplit
Zm00008a027892_T01.v1.1.exon.6 chr07 100625353 100625394 Zm00008a027892a 100624206 100627073 Zm00008a027892 Zm00008a027892a,Zm00008a027892b simSplit
Zm00008a027892_T01.v1.1.exon.6 chr07 100625353 100625394 Zm00008a027892 100624206 100627073 Zm00008a027892 Zm00008a027892a,Zm00008a027892b simSplit
Zm00008a027892_T01.v1.1.exon.5 chr07 100625814 100625886 Zm00008a027892a 100624206 100627073 Zm00008a027892 Zm00008a027892a,Zm00008a027892b simSplit
Zm00008a027892_T01.v1.1.exon.5 chr07 100625814 100625886 Zm00008a027892 100624206 100627073 Zm00008a027892 Zm00008a027892a,Zm00008a027892b simSplit
Zm00008a027892_T01.v1.1.exon.4 chr07 100626097 100626252 Zm00008a027892a 100624206 100627073 Zm00008a027892 Zm00008a027892a,Zm00008a027892b simSplit
Zm00008a027892_T01.v1.1.exon.4 chr07 100626097 100626252 Zm00008a027892 100624206 100627073 Zm00008a027892 Zm00008a027892a,Zm00008a027892b simSplit
Zm00008a027892_T01.v1.1.exon.3 chr07 100626335 100626460 Zm00008a027892a 100624206 100627073 Zm00008a027892 Zm00008a027892a,Zm00008a027892b simSplit
Zm00008a027892_T01.v1.1.exon.3 chr07 100626335 100626460 Zm00008a027892 100624206 100627073 Zm00008a027892 Zm00008a027892a,Zm00008a027892b simSplit
Zm00008a027892_T01.v1.1.exon.2 chr07 100626554 100626770 Zm00008a027892a 100624206 100627073 Zm00008a027892 Zm00008a027892a,Zm00008a027892b simSplit
Zm00008a027892_T01.v1.1.exon.2 chr07 100626554 100626770 Zm00008a027892 100624206 100627073 Zm00008a027892 Zm00008a027892a,Zm00008a027892b simSplit
Zm00008a027892_T01.v1.1.exon.1 chr07 100626890 100627073 Zm00008a027892b 100624206 100627073 Zm00008a027892 Zm00008a027892a,Zm00008a027892b simSplit
Zm00008a027892_T01.v1.1.exon.1 chr07 100626890 100627073 Zm00008a027892 100624206 100627073 Zm00008a027892 Zm00008a027892a,Zm00008a027892b simSplit
Zm00008a027922_T01.v1.1.exon.5 chr07 103981397 103981503 Zm00008a027922a 103981127 103982257 Zm00008a027922 Zm00008a027922a,Zm00008a027922b simSplit
Zm00008a027922_T01.v1.1.exon.4 chr07 103981537 103981656 Zm00008a027922a 103981127 103982257 Zm00008a027922 Zm00008a027922a,Zm00008a027922b simSplit
Zm00008a027922_T01.v1.1.exon.3 chr07 103981723 103982005 Zm00008a027922a 103981127 103982257 Zm00008a027922 Zm00008a027922a,Zm00008a027922b simSplit
Zm00008a027947_T01.v1.1.exon.12 chr07 105858928 105859245 Zm00008a027947a 105858928 105863364 Zm00008a027947 Zm00008a027947a,Zm00008a027947b simSplit
Zm00008a027947_T01.v1.1.exon.12 chr07 105858928 105859245 Zm00008a027947 105858928 105863364 Zm00008a027947 Zm00008a027947a,Zm00008a027947b simSplit
Zm00008a027947_T01.v1.1.exon.11 chr07 105859334 105859439 Zm00008a027947a 105858928 105863364 Zm00008a027947 Zm00008a027947a,Zm00008a027947b simSplit
Zm00008a027947_T01.v1.1.exon.11 chr07 105859334 105859439 Zm00008a027947 105858928 105863364 Zm00008a027947 Zm00008a027947a,Zm00008a027947b simSplit
Zm00008a027947_T01.v1.1.exon.10 chr07 105859523 105859597 Zm00008a027947b 105858928 105863364 Zm00008a027947 Zm00008a027947a,Zm00008a027947b simSplit
Zm00008a027947_T01.v1.1.exon.10 chr07 105859523 105859597 Zm00008a027947 105858928 105863364 Zm00008a027947 Zm00008a027947a,Zm00008a027947b simSplit
Zm00008a027947_T01.v1.1.exon.9 chr07 105859668 105859816 Zm00008a027947b 105858928 105863364 Zm00008a027947 Zm00008a027947a,Zm00008a027947b simSplit
Zm00008a027947_T01.v1.1.exon.9 chr07 105859668 105859816 Zm00008a027947 105858928 105863364 Zm00008a027947 Zm00008a027947a,Zm00008a027947b simSplit
Zm00008a027947_T01.v1.1.exon.8 chr07 105860221 105860308 Zm00008a027947b 105858928 105863364 Zm00008a027947 Zm00008a027947a,Zm00008a027947b simSplit
Zm00008a027947_T01.v1.1.exon.8 chr07 105860221 105860308 Zm00008a027947 105858928 105863364 Zm00008a027947 Zm00008a027947a,Zm00008a027947b simSplit
Zm00008a027947_T01.v1.1.exon.7 chr07 105860390 105860451 Zm00008a027947b 105858928 105863364 Zm00008a027947 Zm00008a027947a,Zm00008a027947b simSplit
Zm00008a027947_T01.v1.1.exon.7 chr07 105860390 105860451 Zm00008a027947 105858928 105863364 Zm00008a027947 Zm00008a027947a,Zm00008a027947b simSplit
Zm00008a027947_T01.v1.1.exon.6 chr07 105860561 105860617 Zm00008a027947b 105858928 105863364 Zm00008a027947 Zm00008a027947a,Zm00008a027947b simSplit
Zm00008a027947_T01.v1.1.exon.6 chr07 105860561 105860617 Zm00008a027947 105858928 105863364 Zm00008a027947 Zm00008a027947a,Zm00008a027947b simSplit
Zm00008a027947_T01.v1.1.exon.5 chr07 105860700 105860789 Zm00008a027947b 105858928 105863364 Zm00008a027947 Zm00008a027947a,Zm00008a027947b simSplit
Zm00008a027947_T01.v1.1.exon.5 chr07 105860700 105860789 Zm00008a027947 105858928 105863364 Zm00008a027947 Zm00008a027947a,Zm00008a027947b simSplit
Zm00008a027947_T01.v1.1.exon.4 chr07 105860905 105860970 Zm00008a027947b 105858928 105863364 Zm00008a027947 Zm00008a027947a,Zm00008a027947b simSplit
Zm00008a027947_T01.v1.1.exon.4 chr07 105860905 105860970 Zm00008a027947 105858928 105863364 Zm00008a027947 Zm00008a027947a,Zm00008a027947b simSplit
Zm00008a027947_T01.v1.1.exon.3 chr07 105862721 105862810 Zm00008a027947b 105858928 105863364 Zm00008a027947 Zm00008a027947a,Zm00008a027947b simSplit
Zm00008a027947_T01.v1.1.exon.3 chr07 105862721 105862810 Zm00008a027947 105858928 105863364 Zm00008a027947 Zm00008a027947a,Zm00008a027947b simSplit
Zm00008a027947_T01.v1.1.exon.2 chr07 105862899 105862992 Zm00008a027947b 105858928 105863364 Zm00008a027947 Zm00008a027947a,Zm00008a027947b simSplit
Zm00008a027947_T01.v1.1.exon.2 chr07 105862899 105862992 Zm00008a027947 105858928 105863364 Zm00008a027947 Zm00008a027947a,Zm00008a027947b simSplit
Zm00008a027947_T01.v1.1.exon.1 chr07 105863066 105863364 Zm00008a027947b 105858928 105863364 Zm00008a027947 Zm00008a027947a,Zm00008a027947b simSplit
Zm00008a027947_T01.v1.1.exon.1 chr07 105863066 105863364 Zm00008a027947 105858928 105863364 Zm00008a027947 Zm00008a027947a,Zm00008a027947b simSplit
Zm00008a027948_T01.v1.1.exon.2 chr07 106001522 106001836 Zm00008a027948a 106001157 106005148 Zm00008a027948 Zm00008a027948a,Zm00008a027948b simSplit
Zm00008a027951_T01.v1.1.exon.10 chr07 106171315 106171944 Zm00008a027951a 106171315 106177633 Zm00008a027951 Zm00008a027951a,Zm00008a027951b simSplit
Zm00008a027951_T01.v1.1.exon.10 chr07 106171315 106171944 Zm00008a027951 106171315 106177633 Zm00008a027951 Zm00008a027951a,Zm00008a027951b simSplit
Zm00008a027951_T01.v1.1.exon.9 chr07 106172143 106172275 Zm00008a027951a 106171315 106177633 Zm00008a027951 Zm00008a027951a,Zm00008a027951b simSplit
Zm00008a027951_T01.v1.1.exon.9 chr07 106172143 106172275 Zm00008a027951 106171315 106177633 Zm00008a027951 Zm00008a027951a,Zm00008a027951b simSplit
Zm00008a027951_T01.v1.1.exon.8 chr07 106172467 106172662 Zm00008a027951a 106171315 106177633 Zm00008a027951 Zm00008a027951a,Zm00008a027951b simSplit
Zm00008a027951_T01.v1.1.exon.8 chr07 106172467 106172662 Zm00008a027951 106171315 106177633 Zm00008a027951 Zm00008a027951a,Zm00008a027951b simSplit
Zm00008a027951_T01.v1.1.exon.7 chr07 106173087 106173246 Zm00008a027951a 106171315 106177633 Zm00008a027951 Zm00008a027951a,Zm00008a027951b simSplit
Zm00008a027951_T01.v1.1.exon.7 chr07 106173087 106173246 Zm00008a027951 106171315 106177633 Zm00008a027951 Zm00008a027951a,Zm00008a027951b simSplit
Zm00008a027951_T01.v1.1.exon.6 chr07 106173623 106173808 Zm00008a027951b 106171315 106177633 Zm00008a027951 Zm00008a027951a,Zm00008a027951b simSplit
Zm00008a027951_T01.v1.1.exon.6 chr07 106173623 106173808 Zm00008a027951 106171315 106177633 Zm00008a027951 Zm00008a027951a,Zm00008a027951b simSplit
Zm00008a027951_T01.v1.1.exon.5 chr07 106174166 106174375 Zm00008a027951b 106171315 106177633 Zm00008a027951 Zm00008a027951a,Zm00008a027951b simSplit
Zm00008a027951_T01.v1.1.exon.5 chr07 106174166 106174375 Zm00008a027951 106171315 106177633 Zm00008a027951 Zm00008a027951a,Zm00008a027951b simSplit
Zm00008a027951_T01.v1.1.exon.4 chr07 106174816 106174992 Zm00008a027951b 106171315 106177633 Zm00008a027951 Zm00008a027951a,Zm00008a027951b simSplit
Zm00008a027951_T01.v1.1.exon.4 chr07 106174816 106174992 Zm00008a027951 106171315 106177633 Zm00008a027951 Zm00008a027951a,Zm00008a027951b simSplit
Zm00008a027951_T01.v1.1.exon.3 chr07 106175514 106175604 Zm00008a027951b 106171315 106177633 Zm00008a027951 Zm00008a027951a,Zm00008a027951b simSplit
Zm00008a027951_T01.v1.1.exon.3 chr07 106175514 106175604 Zm00008a027951 106171315 106177633 Zm00008a027951 Zm00008a027951a,Zm00008a027951b simSplit
Zm00008a027951_T01.v1.1.exon.2 chr07 106176130 106176675 Zm00008a027951b 106171315 106177633 Zm00008a027951 Zm00008a027951a,Zm00008a027951b simSplit
Zm00008a027951_T01.v1.1.exon.2 chr07 106176130 106176675 Zm00008a027951 106171315 106177633 Zm00008a027951 Zm00008a027951a,Zm00008a027951b simSplit
Zm00008a027951_T01.v1.1.exon.1 chr07 106177476 106177633 Zm00008a027951b 106171315 106177633 Zm00008a027951 Zm00008a027951a,Zm00008a027951b simSplit
Zm00008a027951_T01.v1.1.exon.1 chr07 106177476 106177633 Zm00008a027951 106171315 106177633 Zm00008a027951 Zm00008a027951a,Zm00008a027951b simSplit
Zm00008a027959_T01.v1.1.exon.1 chr07 106851621 106851858 Zm00008a027959a 106851621 106858626 Zm00008a027959 Zm00008a027959a,Zm00008a027959b simSplit
Zm00008a027959_T01.v1.1.exon.1 chr07 106851621 106851858 Zm00008a027959 106851621 106858626 Zm00008a027959 Zm00008a027959a,Zm00008a027959b simSplit
Zm00008a027959_T01.v1.1.exon.2 chr07 106851954 106852086 Zm00008a027959a 106851621 106858626 Zm00008a027959 Zm00008a027959a,Zm00008a027959b simSplit
Zm00008a027959_T01.v1.1.exon.2 chr07 106851954 106852086 Zm00008a027959 106851621 106858626 Zm00008a027959 Zm00008a027959a,Zm00008a027959b simSplit
Zm00008a027959_T01.v1.1.exon.3 chr07 106852495 106852695 Zm00008a027959a 106851621 106858626 Zm00008a027959 Zm00008a027959a,Zm00008a027959b simSplit
Zm00008a027959_T01.v1.1.exon.3 chr07 106852495 106852695 Zm00008a027959 106851621 106858626 Zm00008a027959 Zm00008a027959a,Zm00008a027959b simSplit
Zm00008a027959_T01.v1.1.exon.4 chr07 106853313 106853412 Zm00008a027959a 106851621 106858626 Zm00008a027959 Zm00008a027959a,Zm00008a027959b simSplit
Zm00008a027959_T01.v1.1.exon.4 chr07 106853313 106853412 Zm00008a027959 106851621 106858626 Zm00008a027959 Zm00008a027959a,Zm00008a027959b simSplit
Zm00008a027959_T01.v1.1.exon.5 chr07 106853544 106853656 Zm00008a027959a 106851621 106858626 Zm00008a027959 Zm00008a027959a,Zm00008a027959b simSplit
Zm00008a027959_T01.v1.1.exon.5 chr07 106853544 106853656 Zm00008a027959 106851621 106858626 Zm00008a027959 Zm00008a027959a,Zm00008a027959b simSplit
Zm00008a027959_T01.v1.1.exon.6 chr07 106857145 106857238 Zm00008a027959a 106851621 106858626 Zm00008a027959 Zm00008a027959a,Zm00008a027959b simSplit
Zm00008a027959_T01.v1.1.exon.6 chr07 106857145 106857238 Zm00008a027959 106851621 106858626 Zm00008a027959 Zm00008a027959a,Zm00008a027959b simSplit
Zm00008a027959_T01.v1.1.exon.7 chr07 106857319 106857469 Zm00008a027959a 106851621 106858626 Zm00008a027959 Zm00008a027959a,Zm00008a027959b simSplit
Zm00008a027959_T01.v1.1.exon.7 chr07 106857319 106857469 Zm00008a027959 106851621 106858626 Zm00008a027959 Zm00008a027959a,Zm00008a027959b simSplit
Zm00008a027959_T01.v1.1.exon.8 chr07 106857876 106858022 Zm00008a027959a 106851621 106858626 Zm00008a027959 Zm00008a027959a,Zm00008a027959b simSplit
Zm00008a027959_T01.v1.1.exon.8 chr07 106857876 106858022 Zm00008a027959 106851621 106858626 Zm00008a027959 Zm00008a027959a,Zm00008a027959b simSplit
Zm00008a027959_T01.v1.1.exon.9 chr07 106858103 106858205 Zm00008a027959b 106851621 106858626 Zm00008a027959 Zm00008a027959a,Zm00008a027959b simSplit
Zm00008a027959_T01.v1.1.exon.9 chr07 106858103 106858205 Zm00008a027959 106851621 106858626 Zm00008a027959 Zm00008a027959a,Zm00008a027959b simSplit
Zm00008a027959_T01.v1.1.exon.10 chr07 106858421 106858626 Zm00008a027959b 106851621 106858626 Zm00008a027959 Zm00008a027959a,Zm00008a027959b simSplit
Zm00008a027959_T01.v1.1.exon.10 chr07 106858421 106858626 Zm00008a027959 106851621 106858626 Zm00008a027959 Zm00008a027959a,Zm00008a027959b simSplit
Zm00008a027975_T01.v1.1.exon.4 chr07 108309487 108310075 Zm00008a027975a 108309487 108311762 Zm00008a027975 Zm00008a027975a,Zm00008a027975b simSplit
Zm00008a027975_T01.v1.1.exon.4 chr07 108309487 108310075 Zm00008a027975 108309487 108311762 Zm00008a027975 Zm00008a027975a,Zm00008a027975b simSplit
Zm00008a027975_T01.v1.1.exon.3 chr07 108310190 108310709 Zm00008a027975a 108309487 108311762 Zm00008a027975 Zm00008a027975a,Zm00008a027975b simSplit
Zm00008a027975_T01.v1.1.exon.3 chr07 108310190 108310709 Zm00008a027975 108309487 108311762 Zm00008a027975 Zm00008a027975a,Zm00008a027975b simSplit
Zm00008a027975_T01.v1.1.exon.2 chr07 108310847 108310960 Zm00008a027975b 108309487 108311762 Zm00008a027975 Zm00008a027975a,Zm00008a027975b simSplit
Zm00008a027975_T01.v1.1.exon.2 chr07 108310847 108310960 Zm00008a027975 108309487 108311762 Zm00008a027975 Zm00008a027975a,Zm00008a027975b simSplit
Zm00008a027975_T01.v1.1.exon.1 chr07 108311194 108311762 Zm00008a027975b 108309487 108311762 Zm00008a027975 Zm00008a027975a,Zm00008a027975b simSplit
Zm00008a027975_T01.v1.1.exon.1 chr07 108311194 108311762 Zm00008a027975 108309487 108311762 Zm00008a027975 Zm00008a027975a,Zm00008a027975b simSplit
Zm00008a027980_T01.v1.1.exon.11 chr07 108704505 108704637 Zm00008a027980a 108704505 108762783 Zm00008a027980 Zm00008a027980a,Zm00008a027980b simSplit
Zm00008a027980_T01.v1.1.exon.11 chr07 108704505 108704637 Zm00008a027980 108704505 108762783 Zm00008a027980 Zm00008a027980a,Zm00008a027980b simSplit
Zm00008a027980_T01.v1.1.exon.10 chr07 108704716 108704987 Zm00008a027980a 108704505 108762783 Zm00008a027980 Zm00008a027980a,Zm00008a027980b simSplit
Zm00008a027980_T01.v1.1.exon.10 chr07 108704716 108704987 Zm00008a027980 108704505 108762783 Zm00008a027980 Zm00008a027980a,Zm00008a027980b simSplit
Zm00008a027980_T01.v1.1.exon.9 chr07 108725359 108725445 Zm00008a027980a 108704505 108762783 Zm00008a027980 Zm00008a027980a,Zm00008a027980b simSplit
Zm00008a027980_T01.v1.1.exon.9 chr07 108725359 108725445 Zm00008a027980 108704505 108762783 Zm00008a027980 Zm00008a027980a,Zm00008a027980b simSplit
Zm00008a027980_T01.v1.1.exon.8 chr07 108753498 108753577 Zm00008a027980a 108704505 108762783 Zm00008a027980 Zm00008a027980a,Zm00008a027980b simSplit
Zm00008a027980_T01.v1.1.exon.8 chr07 108753498 108753577 Zm00008a027980 108704505 108762783 Zm00008a027980 Zm00008a027980a,Zm00008a027980b simSplit
Zm00008a027980_T01.v1.1.exon.7 chr07 108758415 108758606 Zm00008a027980a 108704505 108762783 Zm00008a027980 Zm00008a027980a,Zm00008a027980b simSplit
Zm00008a027980_T01.v1.1.exon.7 chr07 108758415 108758606 Zm00008a027980 108704505 108762783 Zm00008a027980 Zm00008a027980a,Zm00008a027980b simSplit
Zm00008a027980_T01.v1.1.exon.6 chr07 108758649 108758779 Zm00008a027980a 108704505 108762783 Zm00008a027980 Zm00008a027980a,Zm00008a027980b simSplit
Zm00008a027980_T01.v1.1.exon.6 chr07 108758649 108758779 Zm00008a027980 108704505 108762783 Zm00008a027980 Zm00008a027980a,Zm00008a027980b simSplit
Zm00008a027980_T01.v1.1.exon.5 chr07 108759839 108760020 Zm00008a027980a 108704505 108762783 Zm00008a027980 Zm00008a027980a,Zm00008a027980b simSplit
Zm00008a027980_T01.v1.1.exon.5 chr07 108759839 108760020 Zm00008a027980 108704505 108762783 Zm00008a027980 Zm00008a027980a,Zm00008a027980b simSplit
Zm00008a027980_T01.v1.1.exon.4 chr07 108760703 108760838 Zm00008a027980a 108704505 108762783 Zm00008a027980 Zm00008a027980a,Zm00008a027980b simSplit
Zm00008a027980_T01.v1.1.exon.4 chr07 108760703 108760838 Zm00008a027980 108704505 108762783 Zm00008a027980 Zm00008a027980a,Zm00008a027980b simSplit
Zm00008a027980_T01.v1.1.exon.3 chr07 108760963 108761138 Zm00008a027980b 108704505 108762783 Zm00008a027980 Zm00008a027980a,Zm00008a027980b simSplit
Zm00008a027980_T01.v1.1.exon.3 chr07 108760963 108761138 Zm00008a027980 108704505 108762783 Zm00008a027980 Zm00008a027980a,Zm00008a027980b simSplit
Zm00008a027980_T01.v1.1.exon.2 chr07 108761236 108761335 Zm00008a027980b 108704505 108762783 Zm00008a027980 Zm00008a027980a,Zm00008a027980b simSplit
Zm00008a027980_T01.v1.1.exon.2 chr07 108761236 108761335 Zm00008a027980 108704505 108762783 Zm00008a027980 Zm00008a027980a,Zm00008a027980b simSplit
Zm00008a027980_T01.v1.1.exon.1 chr07 108762578 108762783 Zm00008a027980b 108704505 108762783 Zm00008a027980 Zm00008a027980a,Zm00008a027980b simSplit
Zm00008a027980_T01.v1.1.exon.1 chr07 108762578 108762783 Zm00008a027980 108704505 108762783 Zm00008a027980 Zm00008a027980a,Zm00008a027980b simSplit
Zm00008a027983_T01.v1.1.exon.7 chr07 108890272 108890980 Zm00008a027983a 108890272 108893272 Zm00008a027983 Zm00008a027983a,Zm00008a027983b simSplit
Zm00008a027983_T01.v1.1.exon.7 chr07 108890272 108890980 Zm00008a027983 108890272 108893272 Zm00008a027983 Zm00008a027983a,Zm00008a027983b simSplit
Zm00008a027983_T01.v1.1.exon.6 chr07 108891120 108891177 Zm00008a027983b 108890272 108893272 Zm00008a027983 Zm00008a027983a,Zm00008a027983b simSplit
Zm00008a027983_T01.v1.1.exon.6 chr07 108891120 108891177 Zm00008a027983 108890272 108893272 Zm00008a027983 Zm00008a027983a,Zm00008a027983b simSplit
Zm00008a027983_T01.v1.1.exon.5 chr07 108891286 108891643 Zm00008a027983b 108890272 108893272 Zm00008a027983 Zm00008a027983a,Zm00008a027983b simSplit
Zm00008a027983_T01.v1.1.exon.5 chr07 108891286 108891643 Zm00008a027983 108890272 108893272 Zm00008a027983 Zm00008a027983a,Zm00008a027983b simSplit
Zm00008a027983_T01.v1.1.exon.4 chr07 108891726 108891810 Zm00008a027983b 108890272 108893272 Zm00008a027983 Zm00008a027983a,Zm00008a027983b simSplit
Zm00008a027983_T01.v1.1.exon.4 chr07 108891726 108891810 Zm00008a027983 108890272 108893272 Zm00008a027983 Zm00008a027983a,Zm00008a027983b simSplit
Zm00008a027983_T01.v1.1.exon.3 chr07 108891904 108892130 Zm00008a027983b 108890272 108893272 Zm00008a027983 Zm00008a027983a,Zm00008a027983b simSplit
Zm00008a027983_T01.v1.1.exon.3 chr07 108891904 108892130 Zm00008a027983 108890272 108893272 Zm00008a027983 Zm00008a027983a,Zm00008a027983b simSplit
Zm00008a027983_T01.v1.1.exon.2 chr07 108892231 108892427 Zm00008a027983b 108890272 108893272 Zm00008a027983 Zm00008a027983a,Zm00008a027983b simSplit
Zm00008a027983_T01.v1.1.exon.2 chr07 108892231 108892427 Zm00008a027983 108890272 108893272 Zm00008a027983 Zm00008a027983a,Zm00008a027983b simSplit
Zm00008a027983_T01.v1.1.exon.1 chr07 108892922 108893272 Zm00008a027983b 108890272 108893272 Zm00008a027983 Zm00008a027983a,Zm00008a027983b simSplit
Zm00008a027983_T01.v1.1.exon.1 chr07 108892922 108893272 Zm00008a027983 108890272 108893272 Zm00008a027983 Zm00008a027983a,Zm00008a027983b simSplit
Zm00008a028007_T01.v1.1.exon.1 chr07 110416076 110416090 Zm00008a028007a 110416076 110437430 Zm00008a028007 Zm00008a028007a,Zm00008a028007b simSplit
Zm00008a028007_T01.v1.1.exon.1 chr07 110416076 110416090 Zm00008a028007 110416076 110437430 Zm00008a028007 Zm00008a028007a,Zm00008a028007b simSplit
Zm00008a028007_T01.v1.1.exon.2 chr07 110430863 110431327 Zm00008a028007b 110416076 110437430 Zm00008a028007 Zm00008a028007a,Zm00008a028007b simSplit
Zm00008a028007_T01.v1.1.exon.2 chr07 110430863 110431327 Zm00008a028007 110416076 110437430 Zm00008a028007 Zm00008a028007a,Zm00008a028007b simSplit
Zm00008a028007_T01.v1.1.exon.3 chr07 110436451 110436906 Zm00008a028007b 110416076 110437430 Zm00008a028007 Zm00008a028007a,Zm00008a028007b simSplit
Zm00008a028007_T01.v1.1.exon.3 chr07 110436451 110436906 Zm00008a028007 110416076 110437430 Zm00008a028007 Zm00008a028007a,Zm00008a028007b simSplit
Zm00008a028007_T01.v1.1.exon.4 chr07 110437011 110437430 Zm00008a028007b 110416076 110437430 Zm00008a028007 Zm00008a028007a,Zm00008a028007b simSplit
Zm00008a028007_T01.v1.1.exon.4 chr07 110437011 110437430 Zm00008a028007 110416076 110437430 Zm00008a028007 Zm00008a028007a,Zm00008a028007b simSplit
Zm00008a028012_T01.v1.1.exon.25 chr07 110831785 110833151 Zm00008a028012a 110831785 110857952 Zm00008a028012 Zm00008a028012a,Zm00008a028012b simSplit
Zm00008a028012_T01.v1.1.exon.25 chr07 110831785 110833151 Zm00008a028012 110831785 110857952 Zm00008a028012 Zm00008a028012a,Zm00008a028012b simSplit
Zm00008a028012_T01.v1.1.exon.24 chr07 110833623 110833806 Zm00008a028012a 110831785 110857952 Zm00008a028012 Zm00008a028012a,Zm00008a028012b simSplit
Zm00008a028012_T01.v1.1.exon.24 chr07 110833623 110833806 Zm00008a028012 110831785 110857952 Zm00008a028012 Zm00008a028012a,Zm00008a028012b simSplit
Zm00008a028012_T01.v1.1.exon.23 chr07 110833877 110834042 Zm00008a028012a 110831785 110857952 Zm00008a028012 Zm00008a028012a,Zm00008a028012b simSplit
Zm00008a028012_T01.v1.1.exon.23 chr07 110833877 110834042 Zm00008a028012 110831785 110857952 Zm00008a028012 Zm00008a028012a,Zm00008a028012b simSplit
Zm00008a028012_T01.v1.1.exon.22 chr07 110834154 110834244 Zm00008a028012a 110831785 110857952 Zm00008a028012 Zm00008a028012a,Zm00008a028012b simSplit
Zm00008a028012_T01.v1.1.exon.22 chr07 110834154 110834244 Zm00008a028012 110831785 110857952 Zm00008a028012 Zm00008a028012a,Zm00008a028012b simSplit
Zm00008a028012_T01.v1.1.exon.21 chr07 110834334 110834392 Zm00008a028012a 110831785 110857952 Zm00008a028012 Zm00008a028012a,Zm00008a028012b simSplit
Zm00008a028012_T01.v1.1.exon.21 chr07 110834334 110834392 Zm00008a028012 110831785 110857952 Zm00008a028012 Zm00008a028012a,Zm00008a028012b simSplit
Zm00008a028012_T01.v1.1.exon.20 chr07 110835399 110835488 Zm00008a028012a 110831785 110857952 Zm00008a028012 Zm00008a028012a,Zm00008a028012b simSplit
Zm00008a028012_T01.v1.1.exon.20 chr07 110835399 110835488 Zm00008a028012 110831785 110857952 Zm00008a028012 Zm00008a028012a,Zm00008a028012b simSplit
Zm00008a028012_T01.v1.1.exon.19 chr07 110836564 110836650 Zm00008a028012a 110831785 110857952 Zm00008a028012 Zm00008a028012a,Zm00008a028012b simSplit
Zm00008a028012_T01.v1.1.exon.19 chr07 110836564 110836650 Zm00008a028012 110831785 110857952 Zm00008a028012 Zm00008a028012a,Zm00008a028012b simSplit
Zm00008a028012_T01.v1.1.exon.18 chr07 110840097 110840139 Zm00008a028012a 110831785 110857952 Zm00008a028012 Zm00008a028012a,Zm00008a028012b simSplit
Zm00008a028012_T01.v1.1.exon.18 chr07 110840097 110840139 Zm00008a028012 110831785 110857952 Zm00008a028012 Zm00008a028012a,Zm00008a028012b simSplit
Zm00008a028012_T01.v1.1.exon.17 chr07 110840250 110840329 Zm00008a028012a 110831785 110857952 Zm00008a028012 Zm00008a028012a,Zm00008a028012b simSplit
Zm00008a028012_T01.v1.1.exon.17 chr07 110840250 110840329 Zm00008a028012 110831785 110857952 Zm00008a028012 Zm00008a028012a,Zm00008a028012b simSplit
Zm00008a028012_T01.v1.1.exon.16 chr07 110841184 110841240 Zm00008a028012a 110831785 110857952 Zm00008a028012 Zm00008a028012a,Zm00008a028012b simSplit
Zm00008a028012_T01.v1.1.exon.16 chr07 110841184 110841240 Zm00008a028012 110831785 110857952 Zm00008a028012 Zm00008a028012a,Zm00008a028012b simSplit
Zm00008a028012_T01.v1.1.exon.15 chr07 110841319 110841444 Zm00008a028012a 110831785 110857952 Zm00008a028012 Zm00008a028012a,Zm00008a028012b simSplit
Zm00008a028012_T01.v1.1.exon.15 chr07 110841319 110841444 Zm00008a028012 110831785 110857952 Zm00008a028012 Zm00008a028012a,Zm00008a028012b simSplit
Zm00008a028012_T01.v1.1.exon.14 chr07 110842485 110842572 Zm00008a028012a 110831785 110857952 Zm00008a028012 Zm00008a028012a,Zm00008a028012b simSplit
Zm00008a028012_T01.v1.1.exon.14 chr07 110842485 110842572 Zm00008a028012 110831785 110857952 Zm00008a028012 Zm00008a028012a,Zm00008a028012b simSplit
Zm00008a028012_T01.v1.1.exon.13 chr07 110842642 110842980 Zm00008a028012a 110831785 110857952 Zm00008a028012 Zm00008a028012a,Zm00008a028012b simSplit
Zm00008a028012_T01.v1.1.exon.13 chr07 110842642 110842980 Zm00008a028012 110831785 110857952 Zm00008a028012 Zm00008a028012a,Zm00008a028012b simSplit
Zm00008a028012_T01.v1.1.exon.12 chr07 110843079 110843176 Zm00008a028012a 110831785 110857952 Zm00008a028012 Zm00008a028012a,Zm00008a028012b simSplit
Zm00008a028012_T01.v1.1.exon.12 chr07 110843079 110843176 Zm00008a028012 110831785 110857952 Zm00008a028012 Zm00008a028012a,Zm00008a028012b simSplit
Zm00008a028012_T01.v1.1.exon.11 chr07 110843796 110843843 Zm00008a028012a 110831785 110857952 Zm00008a028012 Zm00008a028012a,Zm00008a028012b simSplit
Zm00008a028012_T01.v1.1.exon.11 chr07 110843796 110843843 Zm00008a028012 110831785 110857952 Zm00008a028012 Zm00008a028012a,Zm00008a028012b simSplit
Zm00008a028012_T01.v1.1.exon.10 chr07 110845014 110845057 Zm00008a028012a 110831785 110857952 Zm00008a028012 Zm00008a028012a,Zm00008a028012b simSplit
Zm00008a028012_T01.v1.1.exon.10 chr07 110845014 110845057 Zm00008a028012 110831785 110857952 Zm00008a028012 Zm00008a028012a,Zm00008a028012b simSplit
Zm00008a028012_T01.v1.1.exon.9 chr07 110845244 110845310 Zm00008a028012a 110831785 110857952 Zm00008a028012 Zm00008a028012a,Zm00008a028012b simSplit
Zm00008a028012_T01.v1.1.exon.9 chr07 110845244 110845310 Zm00008a028012 110831785 110857952 Zm00008a028012 Zm00008a028012a,Zm00008a028012b simSplit
Zm00008a028012_T01.v1.1.exon.8 chr07 110852359 110852450 Zm00008a028012a 110831785 110857952 Zm00008a028012 Zm00008a028012a,Zm00008a028012b simSplit
Zm00008a028012_T01.v1.1.exon.8 chr07 110852359 110852450 Zm00008a028012 110831785 110857952 Zm00008a028012 Zm00008a028012a,Zm00008a028012b simSplit
Zm00008a028012_T01.v1.1.exon.7 chr07 110852539 110852623 Zm00008a028012a 110831785 110857952 Zm00008a028012 Zm00008a028012a,Zm00008a028012b simSplit
Zm00008a028012_T01.v1.1.exon.7 chr07 110852539 110852623 Zm00008a028012 110831785 110857952 Zm00008a028012 Zm00008a028012a,Zm00008a028012b simSplit
Zm00008a028012_T01.v1.1.exon.6 chr07 110853998 110854151 Zm00008a028012a 110831785 110857952 Zm00008a028012 Zm00008a028012a,Zm00008a028012b simSplit
Zm00008a028012_T01.v1.1.exon.6 chr07 110853998 110854151 Zm00008a028012 110831785 110857952 Zm00008a028012 Zm00008a028012a,Zm00008a028012b simSplit
Zm00008a028012_T01.v1.1.exon.5 chr07 110854269 110854468 Zm00008a028012a 110831785 110857952 Zm00008a028012 Zm00008a028012a,Zm00008a028012b simSplit
Zm00008a028012_T01.v1.1.exon.5 chr07 110854269 110854468 Zm00008a028012 110831785 110857952 Zm00008a028012 Zm00008a028012a,Zm00008a028012b simSplit
Zm00008a028012_T01.v1.1.exon.4 chr07 110854686 110854752 Zm00008a028012a 110831785 110857952 Zm00008a028012 Zm00008a028012a,Zm00008a028012b simSplit
Zm00008a028012_T01.v1.1.exon.4 chr07 110854686 110854752 Zm00008a028012 110831785 110857952 Zm00008a028012 Zm00008a028012a,Zm00008a028012b simSplit
Zm00008a028012_T01.v1.1.exon.3 chr07 110854846 110854997 Zm00008a028012a 110831785 110857952 Zm00008a028012 Zm00008a028012a,Zm00008a028012b simSplit
Zm00008a028012_T01.v1.1.exon.3 chr07 110854846 110854997 Zm00008a028012 110831785 110857952 Zm00008a028012 Zm00008a028012a,Zm00008a028012b simSplit
Zm00008a028012_T01.v1.1.exon.2 chr07 110855101 110855623 Zm00008a028012a 110831785 110857952 Zm00008a028012 Zm00008a028012a,Zm00008a028012b simSplit
Zm00008a028012_T01.v1.1.exon.2 chr07 110855101 110855623 Zm00008a028012 110831785 110857952 Zm00008a028012 Zm00008a028012a,Zm00008a028012b simSplit
Zm00008a028012_T01.v1.1.exon.1 chr07 110857608 110857952 Zm00008a028012b 110831785 110857952 Zm00008a028012 Zm00008a028012a,Zm00008a028012b simSplit
Zm00008a028012_T01.v1.1.exon.1 chr07 110857608 110857952 Zm00008a028012 110831785 110857952 Zm00008a028012 Zm00008a028012a,Zm00008a028012b simSplit
Zm00008a028029_T01.v1.1.exon.5 chr07 112003432 112003673 Zm00008a028029b 112002795 112007744 Zm00008a028029 Zm00008a028029a,Zm00008a028029b simSplit
Zm00008a028029_T01.v1.1.exon.4 chr07 112003763 112003862 Zm00008a028029b 112002795 112007744 Zm00008a028029 Zm00008a028029a,Zm00008a028029b simSplit
Zm00008a028029_T01.v1.1.exon.3 chr07 112004352 112004656 Zm00008a028029b 112002795 112007744 Zm00008a028029 Zm00008a028029a,Zm00008a028029b simSplit
Zm00008a028044_T01.v1.1.exon.1 chr07 115039039 115039045 Zm00008a028044a 115039039 115040283 Zm00008a028044 Zm00008a028044a,Zm00008a028044b simSplit
Zm00008a028044_T01.v1.1.exon.1 chr07 115039039 115039045 Zm00008a028044 115039039 115040283 Zm00008a028044 Zm00008a028044a,Zm00008a028044b simSplit
Zm00008a028044_T01.v1.1.exon.2 chr07 115039155 115039314 Zm00008a028044a 115039039 115040283 Zm00008a028044 Zm00008a028044a,Zm00008a028044b simSplit
Zm00008a028044_T01.v1.1.exon.2 chr07 115039155 115039314 Zm00008a028044 115039039 115040283 Zm00008a028044 Zm00008a028044a,Zm00008a028044b simSplit
Zm00008a028044_T01.v1.1.exon.3 chr07 115039575 115039674 Zm00008a028044a 115039039 115040283 Zm00008a028044 Zm00008a028044a,Zm00008a028044b simSplit
Zm00008a028044_T01.v1.1.exon.3 chr07 115039575 115039674 Zm00008a028044 115039039 115040283 Zm00008a028044 Zm00008a028044a,Zm00008a028044b simSplit
Zm00008a028044_T01.v1.1.exon.4 chr07 115039806 115039925 Zm00008a028044a 115039039 115040283 Zm00008a028044 Zm00008a028044a,Zm00008a028044b simSplit
Zm00008a028044_T01.v1.1.exon.4 chr07 115039806 115039925 Zm00008a028044 115039039 115040283 Zm00008a028044 Zm00008a028044a,Zm00008a028044b simSplit
Zm00008a028044_T01.v1.1.exon.5 chr07 115040015 115040283 Zm00008a028044b 115039039 115040283 Zm00008a028044 Zm00008a028044a,Zm00008a028044b simSplit
Zm00008a028044_T01.v1.1.exon.5 chr07 115040015 115040283 Zm00008a028044 115039039 115040283 Zm00008a028044 Zm00008a028044a,Zm00008a028044b simSplit
Zm00008a028098_T01.v1.1.exon.4 chr07 117667713 117668165 Zm00008a028098a 117667713 117683911 Zm00008a028098 Zm00008a028098a,Zm00008a028098b simSplit
Zm00008a028098_T01.v1.1.exon.4 chr07 117667713 117668165 Zm00008a028098 117667713 117683911 Zm00008a028098 Zm00008a028098a,Zm00008a028098b simSplit
Zm00008a028098_T01.v1.1.exon.3 chr07 117675945 117676014 Zm00008a028098a 117667713 117683911 Zm00008a028098 Zm00008a028098a,Zm00008a028098b simSplit
Zm00008a028098_T01.v1.1.exon.3 chr07 117675945 117676014 Zm00008a028098 117667713 117683911 Zm00008a028098 Zm00008a028098a,Zm00008a028098b simSplit
Zm00008a028098_T01.v1.1.exon.2 chr07 117676135 117676224 Zm00008a028098a 117667713 117683911 Zm00008a028098 Zm00008a028098a,Zm00008a028098b simSplit
Zm00008a028098_T01.v1.1.exon.2 chr07 117676135 117676224 Zm00008a028098 117667713 117683911 Zm00008a028098 Zm00008a028098a,Zm00008a028098b simSplit
Zm00008a028098_T01.v1.1.exon.1 chr07 117683873 117683911 Zm00008a028098b 117667713 117683911 Zm00008a028098 Zm00008a028098a,Zm00008a028098b simSplit
Zm00008a028098_T01.v1.1.exon.1 chr07 117683873 117683911 Zm00008a028098 117667713 117683911 Zm00008a028098 Zm00008a028098a,Zm00008a028098b simSplit
Zm00008a028130_T01.v1.1.exon.1 chr07 119036721 119036787 Zm00008a028130a 119036721 119041660 Zm00008a028130 Zm00008a028130a,Zm00008a028130b simSplit
Zm00008a028130_T01.v1.1.exon.1 chr07 119036721 119036787 Zm00008a028130 119036721 119041660 Zm00008a028130 Zm00008a028130a,Zm00008a028130b simSplit
Zm00008a028130_T01.v1.1.exon.2 chr07 119036879 119037000 Zm00008a028130b 119036721 119041660 Zm00008a028130 Zm00008a028130a,Zm00008a028130b simSplit
Zm00008a028130_T01.v1.1.exon.2 chr07 119036879 119037000 Zm00008a028130 119036721 119041660 Zm00008a028130 Zm00008a028130a,Zm00008a028130b simSplit
Zm00008a028130_T01.v1.1.exon.3 chr07 119037119 119037240 Zm00008a028130b 119036721 119041660 Zm00008a028130 Zm00008a028130a,Zm00008a028130b simSplit
Zm00008a028130_T01.v1.1.exon.3 chr07 119037119 119037240 Zm00008a028130 119036721 119041660 Zm00008a028130 Zm00008a028130a,Zm00008a028130b simSplit
Zm00008a028130_T01.v1.1.exon.4 chr07 119037379 119037574 Zm00008a028130b 119036721 119041660 Zm00008a028130 Zm00008a028130a,Zm00008a028130b simSplit
Zm00008a028130_T01.v1.1.exon.4 chr07 119037379 119037574 Zm00008a028130 119036721 119041660 Zm00008a028130 Zm00008a028130a,Zm00008a028130b simSplit
Zm00008a028130_T01.v1.1.exon.5 chr07 119037694 119037786 Zm00008a028130b 119036721 119041660 Zm00008a028130 Zm00008a028130a,Zm00008a028130b simSplit
Zm00008a028130_T01.v1.1.exon.5 chr07 119037694 119037786 Zm00008a028130 119036721 119041660 Zm00008a028130 Zm00008a028130a,Zm00008a028130b simSplit
Zm00008a028130_T01.v1.1.exon.6 chr07 119038798 119038872 Zm00008a028130b 119036721 119041660 Zm00008a028130 Zm00008a028130a,Zm00008a028130b simSplit
Zm00008a028130_T01.v1.1.exon.6 chr07 119038798 119038872 Zm00008a028130 119036721 119041660 Zm00008a028130 Zm00008a028130a,Zm00008a028130b simSplit
Zm00008a028130_T01.v1.1.exon.7 chr07 119040830 119040910 Zm00008a028130b 119036721 119041660 Zm00008a028130 Zm00008a028130a,Zm00008a028130b simSplit
Zm00008a028130_T01.v1.1.exon.7 chr07 119040830 119040910 Zm00008a028130 119036721 119041660 Zm00008a028130 Zm00008a028130a,Zm00008a028130b simSplit
Zm00008a028130_T01.v1.1.exon.8 chr07 119041072 119041660 Zm00008a028130b 119036721 119041660 Zm00008a028130 Zm00008a028130a,Zm00008a028130b simSplit
Zm00008a028130_T01.v1.1.exon.8 chr07 119041072 119041660 Zm00008a028130 119036721 119041660 Zm00008a028130 Zm00008a028130a,Zm00008a028130b simSplit
Zm00008a028131_T01.v1.1.exon.3 chr07 119059883 119059984 Zm00008a028131b 119058677 119060508 Zm00008a028131 Zm00008a028131a,Zm00008a028131b simSplit
Zm00008a028143_T01.v1.1.exon.4 chr07 120347877 120347935 Zm00008a028143a 120347877 120349185 Zm00008a028143 Zm00008a028143a,Zm00008a028143b simSplit
Zm00008a028143_T01.v1.1.exon.4 chr07 120347877 120347935 Zm00008a028143 120347877 120349185 Zm00008a028143 Zm00008a028143a,Zm00008a028143b simSplit
Zm00008a028143_T01.v1.1.exon.3 chr07 120348103 120348264 Zm00008a028143a 120347877 120349185 Zm00008a028143 Zm00008a028143a,Zm00008a028143b simSplit
Zm00008a028143_T01.v1.1.exon.3 chr07 120348103 120348264 Zm00008a028143 120347877 120349185 Zm00008a028143 Zm00008a028143a,Zm00008a028143b simSplit
Zm00008a028143_T01.v1.1.exon.2 chr07 120348357 120348426 Zm00008a028143b 120347877 120349185 Zm00008a028143 Zm00008a028143a,Zm00008a028143b simSplit
Zm00008a028143_T01.v1.1.exon.2 chr07 120348357 120348426 Zm00008a028143 120347877 120349185 Zm00008a028143 Zm00008a028143a,Zm00008a028143b simSplit
Zm00008a028143_T01.v1.1.exon.1 chr07 120348832 120349185 Zm00008a028143b 120347877 120349185 Zm00008a028143 Zm00008a028143a,Zm00008a028143b simSplit
Zm00008a028143_T01.v1.1.exon.1 chr07 120348832 120349185 Zm00008a028143 120347877 120349185 Zm00008a028143 Zm00008a028143a,Zm00008a028143b simSplit
Zm00008a028172_T01.v1.1.exon.1 chr07 121675219 121675719 Zm00008a028172a 121675219 121679182 Zm00008a028172 Zm00008a028172a,Zm00008a028172b simSplit
Zm00008a028172_T01.v1.1.exon.1 chr07 121675219 121675719 Zm00008a028172 121675219 121679182 Zm00008a028172 Zm00008a028172a,Zm00008a028172b simSplit
Zm00008a028172_T01.v1.1.exon.2 chr07 121676682 121676875 Zm00008a028172a 121675219 121679182 Zm00008a028172 Zm00008a028172a,Zm00008a028172b simSplit
Zm00008a028172_T01.v1.1.exon.2 chr07 121676682 121676875 Zm00008a028172 121675219 121679182 Zm00008a028172 Zm00008a028172a,Zm00008a028172b simSplit
Zm00008a028172_T01.v1.1.exon.3 chr07 121677135 121677403 Zm00008a028172a 121675219 121679182 Zm00008a028172 Zm00008a028172a,Zm00008a028172b simSplit
Zm00008a028172_T01.v1.1.exon.3 chr07 121677135 121677403 Zm00008a028172 121675219 121679182 Zm00008a028172 Zm00008a028172a,Zm00008a028172b simSplit
Zm00008a028172_T01.v1.1.exon.4 chr07 121677629 121677782 Zm00008a028172b 121675219 121679182 Zm00008a028172 Zm00008a028172a,Zm00008a028172b simSplit
Zm00008a028172_T01.v1.1.exon.4 chr07 121677629 121677782 Zm00008a028172 121675219 121679182 Zm00008a028172 Zm00008a028172a,Zm00008a028172b simSplit
Zm00008a028172_T01.v1.1.exon.5 chr07 121678161 121679182 Zm00008a028172b 121675219 121679182 Zm00008a028172 Zm00008a028172a,Zm00008a028172b simSplit
Zm00008a028172_T01.v1.1.exon.5 chr07 121678161 121679182 Zm00008a028172 121675219 121679182 Zm00008a028172 Zm00008a028172a,Zm00008a028172b simSplit
Zm00008a028188_T01.v1.1.exon.1 chr07 122227090 122227583 Zm00008a028188a 122227090 122229579 Zm00008a028188 Zm00008a028188a,Zm00008a028188b simSplit
Zm00008a028188_T01.v1.1.exon.1 chr07 122227090 122227583 Zm00008a028188 122227090 122229579 Zm00008a028188 Zm00008a028188a,Zm00008a028188b simSplit
Zm00008a028188_T01.v1.1.exon.2 chr07 122227681 122228268 Zm00008a028188a 122227090 122229579 Zm00008a028188 Zm00008a028188a,Zm00008a028188b simSplit
Zm00008a028188_T01.v1.1.exon.2 chr07 122227681 122228268 Zm00008a028188 122227090 122229579 Zm00008a028188 Zm00008a028188a,Zm00008a028188b simSplit
Zm00008a028188_T01.v1.1.exon.3 chr07 122228394 122228520 Zm00008a028188a 122227090 122229579 Zm00008a028188 Zm00008a028188a,Zm00008a028188b simSplit
Zm00008a028188_T01.v1.1.exon.3 chr07 122228394 122228520 Zm00008a028188 122227090 122229579 Zm00008a028188 Zm00008a028188a,Zm00008a028188b simSplit
Zm00008a028188_T01.v1.1.exon.4 chr07 122228608 122228794 Zm00008a028188b 122227090 122229579 Zm00008a028188 Zm00008a028188a,Zm00008a028188b simSplit
Zm00008a028188_T01.v1.1.exon.4 chr07 122228608 122228794 Zm00008a028188 122227090 122229579 Zm00008a028188 Zm00008a028188a,Zm00008a028188b simSplit
Zm00008a028188_T01.v1.1.exon.5 chr07 122228883 122229039 Zm00008a028188b 122227090 122229579 Zm00008a028188 Zm00008a028188a,Zm00008a028188b simSplit
Zm00008a028188_T01.v1.1.exon.5 chr07 122228883 122229039 Zm00008a028188 122227090 122229579 Zm00008a028188 Zm00008a028188a,Zm00008a028188b simSplit
Zm00008a028188_T01.v1.1.exon.6 chr07 122229134 122229579 Zm00008a028188b 122227090 122229579 Zm00008a028188 Zm00008a028188a,Zm00008a028188b simSplit
Zm00008a028188_T01.v1.1.exon.6 chr07 122229134 122229579 Zm00008a028188 122227090 122229579 Zm00008a028188 Zm00008a028188a,Zm00008a028188b simSplit
Zm00008a028222_T01.v1.1.exon.1 chr07 124676245 124676929 Zm00008a028222a 124676245 124678471 Zm00008a028222 Zm00008a028222a,Zm00008a028222b simSplit
Zm00008a028222_T01.v1.1.exon.1 chr07 124676245 124676929 Zm00008a028222 124676245 124678471 Zm00008a028222 Zm00008a028222a,Zm00008a028222b simSplit
Zm00008a028222_T01.v1.1.exon.2 chr07 124677607 124677724 Zm00008a028222a 124676245 124678471 Zm00008a028222 Zm00008a028222a,Zm00008a028222b simSplit
Zm00008a028222_T01.v1.1.exon.2 chr07 124677607 124677724 Zm00008a028222 124676245 124678471 Zm00008a028222 Zm00008a028222a,Zm00008a028222b simSplit
Zm00008a028222_T01.v1.1.exon.3 chr07 124677833 124677997 Zm00008a028222b 124676245 124678471 Zm00008a028222 Zm00008a028222a,Zm00008a028222b simSplit
Zm00008a028222_T01.v1.1.exon.3 chr07 124677833 124677997 Zm00008a028222 124676245 124678471 Zm00008a028222 Zm00008a028222a,Zm00008a028222b simSplit
Zm00008a028222_T01.v1.1.exon.4 chr07 124678106 124678137 Zm00008a028222b 124676245 124678471 Zm00008a028222 Zm00008a028222a,Zm00008a028222b simSplit
Zm00008a028222_T01.v1.1.exon.4 chr07 124678106 124678137 Zm00008a028222 124676245 124678471 Zm00008a028222 Zm00008a028222a,Zm00008a028222b simSplit
Zm00008a028222_T01.v1.1.exon.5 chr07 124678233 124678471 Zm00008a028222b 124676245 124678471 Zm00008a028222 Zm00008a028222a,Zm00008a028222b simSplit
Zm00008a028222_T01.v1.1.exon.5 chr07 124678233 124678471 Zm00008a028222 124676245 124678471 Zm00008a028222 Zm00008a028222a,Zm00008a028222b simSplit
Zm00008a028248_T01.v1.1.exon.1 chr07 125636597 125636675 Zm00008a028248a 125636597 125642746 Zm00008a028248 Zm00008a028248a,Zm00008a028248b simSplit
Zm00008a028248_T01.v1.1.exon.1 chr07 125636597 125636675 Zm00008a028248 125636597 125642746 Zm00008a028248 Zm00008a028248a,Zm00008a028248b simSplit
Zm00008a028248_T01.v1.1.exon.2 chr07 125639862 125640012 Zm00008a028248b 125636597 125642746 Zm00008a028248 Zm00008a028248a,Zm00008a028248b simSplit
Zm00008a028248_T01.v1.1.exon.2 chr07 125639862 125640012 Zm00008a028248 125636597 125642746 Zm00008a028248 Zm00008a028248a,Zm00008a028248b simSplit
Zm00008a028248_T01.v1.1.exon.3 chr07 125640255 125640378 Zm00008a028248b 125636597 125642746 Zm00008a028248 Zm00008a028248a,Zm00008a028248b simSplit
Zm00008a028248_T01.v1.1.exon.3 chr07 125640255 125640378 Zm00008a028248 125636597 125642746 Zm00008a028248 Zm00008a028248a,Zm00008a028248b simSplit
Zm00008a028248_T01.v1.1.exon.4 chr07 125641193 125641348 Zm00008a028248b 125636597 125642746 Zm00008a028248 Zm00008a028248a,Zm00008a028248b simSplit
Zm00008a028248_T01.v1.1.exon.4 chr07 125641193 125641348 Zm00008a028248 125636597 125642746 Zm00008a028248 Zm00008a028248a,Zm00008a028248b simSplit
Zm00008a028248_T01.v1.1.exon.5 chr07 125641571 125641921 Zm00008a028248b 125636597 125642746 Zm00008a028248 Zm00008a028248a,Zm00008a028248b simSplit
Zm00008a028248_T01.v1.1.exon.5 chr07 125641571 125641921 Zm00008a028248 125636597 125642746 Zm00008a028248 Zm00008a028248a,Zm00008a028248b simSplit
Zm00008a028248_T01.v1.1.exon.6 chr07 125642644 125642746 Zm00008a028248b 125636597 125642746 Zm00008a028248 Zm00008a028248a,Zm00008a028248b simSplit
Zm00008a028248_T01.v1.1.exon.6 chr07 125642644 125642746 Zm00008a028248 125636597 125642746 Zm00008a028248 Zm00008a028248a,Zm00008a028248b simSplit
Zm00008a028271_T01.v1.1.exon.5 chr07 126489080 126489157 Zm00008a028271a 126489080 126491887 Zm00008a028271 Zm00008a028271a,Zm00008a028271b simSplit
Zm00008a028271_T01.v1.1.exon.5 chr07 126489080 126489157 Zm00008a028271 126489080 126491887 Zm00008a028271 Zm00008a028271a,Zm00008a028271b simSplit
Zm00008a028271_T01.v1.1.exon.4 chr07 126489182 126489326 Zm00008a028271a 126489080 126491887 Zm00008a028271 Zm00008a028271a,Zm00008a028271b simSplit
Zm00008a028271_T01.v1.1.exon.4 chr07 126489182 126489326 Zm00008a028271 126489080 126491887 Zm00008a028271 Zm00008a028271a,Zm00008a028271b simSplit
Zm00008a028271_T01.v1.1.exon.3 chr07 126489437 126489684 Zm00008a028271a 126489080 126491887 Zm00008a028271 Zm00008a028271a,Zm00008a028271b simSplit
Zm00008a028271_T01.v1.1.exon.3 chr07 126489437 126489684 Zm00008a028271 126489080 126491887 Zm00008a028271 Zm00008a028271a,Zm00008a028271b simSplit
Zm00008a028271_T01.v1.1.exon.2 chr07 126490381 126490453 Zm00008a028271b 126489080 126491887 Zm00008a028271 Zm00008a028271a,Zm00008a028271b simSplit
Zm00008a028271_T01.v1.1.exon.2 chr07 126490381 126490453 Zm00008a028271 126489080 126491887 Zm00008a028271 Zm00008a028271a,Zm00008a028271b simSplit
Zm00008a028271_T01.v1.1.exon.1 chr07 126491739 126491887 Zm00008a028271b 126489080 126491887 Zm00008a028271 Zm00008a028271a,Zm00008a028271b simSplit
Zm00008a028271_T01.v1.1.exon.1 chr07 126491739 126491887 Zm00008a028271 126489080 126491887 Zm00008a028271 Zm00008a028271a,Zm00008a028271b simSplit
Zm00008a028302_T01.v1.1.exon.8 chr07 127571417 127571578 Zm00008a028302a 127571417 127577174 Zm00008a028302 Zm00008a028302a,Zm00008a028302b simSplit
Zm00008a028302_T01.v1.1.exon.8 chr07 127571417 127571578 Zm00008a028302 127571417 127577174 Zm00008a028302 Zm00008a028302a,Zm00008a028302b simSplit
Zm00008a028302_T01.v1.1.exon.7 chr07 127574532 127574672 Zm00008a028302a 127571417 127577174 Zm00008a028302 Zm00008a028302a,Zm00008a028302b simSplit
Zm00008a028302_T01.v1.1.exon.7 chr07 127574532 127574672 Zm00008a028302 127571417 127577174 Zm00008a028302 Zm00008a028302a,Zm00008a028302b simSplit
Zm00008a028302_T01.v1.1.exon.6 chr07 127574793 127574901 Zm00008a028302a 127571417 127577174 Zm00008a028302 Zm00008a028302a,Zm00008a028302b simSplit
Zm00008a028302_T01.v1.1.exon.6 chr07 127574793 127574901 Zm00008a028302 127571417 127577174 Zm00008a028302 Zm00008a028302a,Zm00008a028302b simSplit
Zm00008a028302_T01.v1.1.exon.5 chr07 127575030 127575116 Zm00008a028302a 127571417 127577174 Zm00008a028302 Zm00008a028302a,Zm00008a028302b simSplit
Zm00008a028302_T01.v1.1.exon.5 chr07 127575030 127575116 Zm00008a028302 127571417 127577174 Zm00008a028302 Zm00008a028302a,Zm00008a028302b simSplit
Zm00008a028302_T01.v1.1.exon.4 chr07 127575237 127575334 Zm00008a028302b 127571417 127577174 Zm00008a028302 Zm00008a028302a,Zm00008a028302b simSplit
Zm00008a028302_T01.v1.1.exon.4 chr07 127575237 127575334 Zm00008a028302 127571417 127577174 Zm00008a028302 Zm00008a028302a,Zm00008a028302b simSplit
Zm00008a028302_T01.v1.1.exon.3 chr07 127575842 127576111 Zm00008a028302b 127571417 127577174 Zm00008a028302 Zm00008a028302a,Zm00008a028302b simSplit
Zm00008a028302_T01.v1.1.exon.3 chr07 127575842 127576111 Zm00008a028302 127571417 127577174 Zm00008a028302 Zm00008a028302a,Zm00008a028302b simSplit
Zm00008a028302_T01.v1.1.exon.2 chr07 127576209 127576483 Zm00008a028302b 127571417 127577174 Zm00008a028302 Zm00008a028302a,Zm00008a028302b simSplit
Zm00008a028302_T01.v1.1.exon.2 chr07 127576209 127576483 Zm00008a028302 127571417 127577174 Zm00008a028302 Zm00008a028302a,Zm00008a028302b simSplit
Zm00008a028302_T01.v1.1.exon.1 chr07 127576631 127577174 Zm00008a028302b 127571417 127577174 Zm00008a028302 Zm00008a028302a,Zm00008a028302b simSplit
Zm00008a028302_T01.v1.1.exon.1 chr07 127576631 127577174 Zm00008a028302 127571417 127577174 Zm00008a028302 Zm00008a028302a,Zm00008a028302b simSplit
Zm00008a028321_T01.v1.1.exon.7 chr07 128136897 128138021 Zm00008a028321a 128136897 128148165 Zm00008a028321 Zm00008a028321a,Zm00008a028321b simSplit
Zm00008a028321_T01.v1.1.exon.7 chr07 128136897 128138021 Zm00008a028321 128136897 128148165 Zm00008a028321 Zm00008a028321a,Zm00008a028321b simSplit
Zm00008a028321_T01.v1.1.exon.6 chr07 128138105 128138998 Zm00008a028321a 128136897 128148165 Zm00008a028321 Zm00008a028321a,Zm00008a028321b simSplit
Zm00008a028321_T01.v1.1.exon.6 chr07 128138105 128138998 Zm00008a028321 128136897 128148165 Zm00008a028321 Zm00008a028321a,Zm00008a028321b simSplit
Zm00008a028321_T01.v1.1.exon.5 chr07 128142406 128142451 Zm00008a028321a 128136897 128148165 Zm00008a028321 Zm00008a028321a,Zm00008a028321b simSplit
Zm00008a028321_T01.v1.1.exon.5 chr07 128142406 128142451 Zm00008a028321 128136897 128148165 Zm00008a028321 Zm00008a028321a,Zm00008a028321b simSplit
Zm00008a028321_T01.v1.1.exon.4 chr07 128142569 128142839 Zm00008a028321b 128136897 128148165 Zm00008a028321 Zm00008a028321a,Zm00008a028321b simSplit
Zm00008a028321_T01.v1.1.exon.4 chr07 128142569 128142839 Zm00008a028321 128136897 128148165 Zm00008a028321 Zm00008a028321a,Zm00008a028321b simSplit
Zm00008a028321_T01.v1.1.exon.3 chr07 128142920 128143216 Zm00008a028321b 128136897 128148165 Zm00008a028321 Zm00008a028321a,Zm00008a028321b simSplit
Zm00008a028321_T01.v1.1.exon.3 chr07 128142920 128143216 Zm00008a028321 128136897 128148165 Zm00008a028321 Zm00008a028321a,Zm00008a028321b simSplit
Zm00008a028321_T01.v1.1.exon.2 chr07 128147268 128147769 Zm00008a028321b 128136897 128148165 Zm00008a028321 Zm00008a028321a,Zm00008a028321b simSplit
Zm00008a028321_T01.v1.1.exon.2 chr07 128147268 128147769 Zm00008a028321 128136897 128148165 Zm00008a028321 Zm00008a028321a,Zm00008a028321b simSplit
Zm00008a028321_T01.v1.1.exon.1 chr07 128147992 128148165 Zm00008a028321b 128136897 128148165 Zm00008a028321 Zm00008a028321a,Zm00008a028321b simSplit
Zm00008a028321_T01.v1.1.exon.1 chr07 128147992 128148165 Zm00008a028321 128136897 128148165 Zm00008a028321 Zm00008a028321a,Zm00008a028321b simSplit
Zm00008a028328_T01.v1.1.exon.7 chr07 128460076 128460319 Zm00008a028328a 128460076 128461661 Zm00008a028328 Zm00008a028328a,Zm00008a028328b simSplit
Zm00008a028328_T01.v1.1.exon.7 chr07 128460076 128460319 Zm00008a028328 128460076 128461661 Zm00008a028328 Zm00008a028328a,Zm00008a028328b simSplit
Zm00008a028328_T01.v1.1.exon.6 chr07 128460421 128460635 Zm00008a028328a 128460076 128461661 Zm00008a028328 Zm00008a028328a,Zm00008a028328b simSplit
Zm00008a028328_T01.v1.1.exon.6 chr07 128460421 128460635 Zm00008a028328 128460076 128461661 Zm00008a028328 Zm00008a028328a,Zm00008a028328b simSplit
Zm00008a028328_T01.v1.1.exon.5 chr07 128460641 128460910 Zm00008a028328a 128460076 128461661 Zm00008a028328 Zm00008a028328a,Zm00008a028328b simSplit
Zm00008a028328_T01.v1.1.exon.5 chr07 128460641 128460910 Zm00008a028328 128460076 128461661 Zm00008a028328 Zm00008a028328a,Zm00008a028328b simSplit
Zm00008a028328_T01.v1.1.exon.4 chr07 128461010 128461135 Zm00008a028328a 128460076 128461661 Zm00008a028328 Zm00008a028328a,Zm00008a028328b simSplit
Zm00008a028328_T01.v1.1.exon.4 chr07 128461010 128461135 Zm00008a028328 128460076 128461661 Zm00008a028328 Zm00008a028328a,Zm00008a028328b simSplit
Zm00008a028328_T01.v1.1.exon.3 chr07 128461243 128461318 Zm00008a028328a 128460076 128461661 Zm00008a028328 Zm00008a028328a,Zm00008a028328b simSplit
Zm00008a028328_T01.v1.1.exon.3 chr07 128461243 128461318 Zm00008a028328 128460076 128461661 Zm00008a028328 Zm00008a028328a,Zm00008a028328b simSplit
Zm00008a028328_T01.v1.1.exon.2 chr07 128461392 128461491 Zm00008a028328b 128460076 128461661 Zm00008a028328 Zm00008a028328a,Zm00008a028328b simSplit
Zm00008a028328_T01.v1.1.exon.2 chr07 128461392 128461491 Zm00008a028328 128460076 128461661 Zm00008a028328 Zm00008a028328a,Zm00008a028328b simSplit
Zm00008a028328_T01.v1.1.exon.1 chr07 128461586 128461661 Zm00008a028328b 128460076 128461661 Zm00008a028328 Zm00008a028328a,Zm00008a028328b simSplit
Zm00008a028328_T01.v1.1.exon.1 chr07 128461586 128461661 Zm00008a028328 128460076 128461661 Zm00008a028328 Zm00008a028328a,Zm00008a028328b simSplit
Zm00008a028356_T01.v1.1.exon.1 chr07 129763420 129763995 Zm00008a028356a 129763420 129766439 Zm00008a028356 Zm00008a028356a,Zm00008a028356b simSplit
Zm00008a028356_T01.v1.1.exon.1 chr07 129763420 129763995 Zm00008a028356 129763420 129766439 Zm00008a028356 Zm00008a028356a,Zm00008a028356b simSplit
Zm00008a028356_T01.v1.1.exon.2 chr07 129764101 129764331 Zm00008a028356a 129763420 129766439 Zm00008a028356 Zm00008a028356a,Zm00008a028356b simSplit
Zm00008a028356_T01.v1.1.exon.2 chr07 129764101 129764331 Zm00008a028356 129763420 129766439 Zm00008a028356 Zm00008a028356a,Zm00008a028356b simSplit
Zm00008a028356_T01.v1.1.exon.3 chr07 129764467 129764532 Zm00008a028356a 129763420 129766439 Zm00008a028356 Zm00008a028356a,Zm00008a028356b simSplit
Zm00008a028356_T01.v1.1.exon.3 chr07 129764467 129764532 Zm00008a028356 129763420 129766439 Zm00008a028356 Zm00008a028356a,Zm00008a028356b simSplit
Zm00008a028356_T01.v1.1.exon.4 chr07 129764638 129764706 Zm00008a028356b 129763420 129766439 Zm00008a028356 Zm00008a028356a,Zm00008a028356b simSplit
Zm00008a028356_T01.v1.1.exon.4 chr07 129764638 129764706 Zm00008a028356 129763420 129766439 Zm00008a028356 Zm00008a028356a,Zm00008a028356b simSplit
Zm00008a028356_T01.v1.1.exon.5 chr07 129764884 129764955 Zm00008a028356b 129763420 129766439 Zm00008a028356 Zm00008a028356a,Zm00008a028356b simSplit
Zm00008a028356_T01.v1.1.exon.5 chr07 129764884 129764955 Zm00008a028356 129763420 129766439 Zm00008a028356 Zm00008a028356a,Zm00008a028356b simSplit
Zm00008a028356_T01.v1.1.exon.6 chr07 129765054 129765230 Zm00008a028356b 129763420 129766439 Zm00008a028356 Zm00008a028356a,Zm00008a028356b simSplit
Zm00008a028356_T01.v1.1.exon.6 chr07 129765054 129765230 Zm00008a028356 129763420 129766439 Zm00008a028356 Zm00008a028356a,Zm00008a028356b simSplit
Zm00008a028356_T01.v1.1.exon.7 chr07 129765368 129766439 Zm00008a028356b 129763420 129766439 Zm00008a028356 Zm00008a028356a,Zm00008a028356b simSplit
Zm00008a028356_T01.v1.1.exon.7 chr07 129765368 129766439 Zm00008a028356 129763420 129766439 Zm00008a028356 Zm00008a028356a,Zm00008a028356b simSplit
Zm00008a028361_T01.v1.1.exon.4 chr07 129886241 129886447 Zm00008a028361a 129886241 129887009 Zm00008a028361 Zm00008a028361a,Zm00008a028361b simSplit
Zm00008a028361_T01.v1.1.exon.4 chr07 129886241 129886447 Zm00008a028361 129886241 129887009 Zm00008a028361 Zm00008a028361a,Zm00008a028361b simSplit
Zm00008a028361_T01.v1.1.exon.3 chr07 129886532 129886607 Zm00008a028361a 129886241 129887009 Zm00008a028361 Zm00008a028361a,Zm00008a028361b simSplit
Zm00008a028361_T01.v1.1.exon.3 chr07 129886532 129886607 Zm00008a028361 129886241 129887009 Zm00008a028361 Zm00008a028361a,Zm00008a028361b simSplit
Zm00008a028361_T01.v1.1.exon.2 chr07 129886682 129886815 Zm00008a028361b 129886241 129887009 Zm00008a028361 Zm00008a028361a,Zm00008a028361b simSplit
Zm00008a028361_T01.v1.1.exon.2 chr07 129886682 129886815 Zm00008a028361 129886241 129887009 Zm00008a028361 Zm00008a028361a,Zm00008a028361b simSplit
Zm00008a028361_T01.v1.1.exon.1 chr07 129886896 129887009 Zm00008a028361b 129886241 129887009 Zm00008a028361 Zm00008a028361a,Zm00008a028361b simSplit
Zm00008a028361_T01.v1.1.exon.1 chr07 129886896 129887009 Zm00008a028361 129886241 129887009 Zm00008a028361 Zm00008a028361a,Zm00008a028361b simSplit
Zm00008a028364_T01.v1.1.exon.5 chr07 130211683 130211972 Zm00008a028364a 130210302 130213365 Zm00008a028364 Zm00008a028364a,Zm00008a028364b simSplit
Zm00008a028365_T01.v1.1.exon.14 chr07 130216649 130217215 Zm00008a028365a 130216649 130224244 Zm00008a028365 Zm00008a028365a,Zm00008a028365b simSplit
Zm00008a028365_T01.v1.1.exon.14 chr07 130216649 130217215 Zm00008a028365 130216649 130224244 Zm00008a028365 Zm00008a028365a,Zm00008a028365b simSplit
Zm00008a028365_T01.v1.1.exon.13 chr07 130217331 130217433 Zm00008a028365a 130216649 130224244 Zm00008a028365 Zm00008a028365a,Zm00008a028365b simSplit
Zm00008a028365_T01.v1.1.exon.13 chr07 130217331 130217433 Zm00008a028365 130216649 130224244 Zm00008a028365 Zm00008a028365a,Zm00008a028365b simSplit
Zm00008a028365_T01.v1.1.exon.12 chr07 130217736 130217795 Zm00008a028365a 130216649 130224244 Zm00008a028365 Zm00008a028365a,Zm00008a028365b simSplit
Zm00008a028365_T01.v1.1.exon.12 chr07 130217736 130217795 Zm00008a028365 130216649 130224244 Zm00008a028365 Zm00008a028365a,Zm00008a028365b simSplit
Zm00008a028365_T01.v1.1.exon.11 chr07 130217875 130218220 Zm00008a028365a 130216649 130224244 Zm00008a028365 Zm00008a028365a,Zm00008a028365b simSplit
Zm00008a028365_T01.v1.1.exon.11 chr07 130217875 130218220 Zm00008a028365 130216649 130224244 Zm00008a028365 Zm00008a028365a,Zm00008a028365b simSplit
Zm00008a028365_T01.v1.1.exon.10 chr07 130218652 130218845 Zm00008a028365a 130216649 130224244 Zm00008a028365 Zm00008a028365a,Zm00008a028365b simSplit
Zm00008a028365_T01.v1.1.exon.10 chr07 130218652 130218845 Zm00008a028365 130216649 130224244 Zm00008a028365 Zm00008a028365a,Zm00008a028365b simSplit
Zm00008a028365_T01.v1.1.exon.9 chr07 130218997 130219207 Zm00008a028365a 130216649 130224244 Zm00008a028365 Zm00008a028365a,Zm00008a028365b simSplit
Zm00008a028365_T01.v1.1.exon.9 chr07 130218997 130219207 Zm00008a028365 130216649 130224244 Zm00008a028365 Zm00008a028365a,Zm00008a028365b simSplit
Zm00008a028365_T01.v1.1.exon.8 chr07 130220293 130220684 Zm00008a028365a 130216649 130224244 Zm00008a028365 Zm00008a028365a,Zm00008a028365b simSplit
Zm00008a028365_T01.v1.1.exon.8 chr07 130220293 130220684 Zm00008a028365 130216649 130224244 Zm00008a028365 Zm00008a028365a,Zm00008a028365b simSplit
Zm00008a028365_T01.v1.1.exon.7 chr07 130221018 130221146 Zm00008a028365a 130216649 130224244 Zm00008a028365 Zm00008a028365a,Zm00008a028365b simSplit
Zm00008a028365_T01.v1.1.exon.7 chr07 130221018 130221146 Zm00008a028365 130216649 130224244 Zm00008a028365 Zm00008a028365a,Zm00008a028365b simSplit
Zm00008a028365_T01.v1.1.exon.6 chr07 130221430 130221564 Zm00008a028365a 130216649 130224244 Zm00008a028365 Zm00008a028365a,Zm00008a028365b simSplit
Zm00008a028365_T01.v1.1.exon.6 chr07 130221430 130221564 Zm00008a028365 130216649 130224244 Zm00008a028365 Zm00008a028365a,Zm00008a028365b simSplit
Zm00008a028365_T01.v1.1.exon.5 chr07 130221904 130222107 Zm00008a028365a 130216649 130224244 Zm00008a028365 Zm00008a028365a,Zm00008a028365b simSplit
Zm00008a028365_T01.v1.1.exon.5 chr07 130221904 130222107 Zm00008a028365 130216649 130224244 Zm00008a028365 Zm00008a028365a,Zm00008a028365b simSplit
Zm00008a028365_T01.v1.1.exon.4 chr07 130222213 130222358 Zm00008a028365a 130216649 130224244 Zm00008a028365 Zm00008a028365a,Zm00008a028365b simSplit
Zm00008a028365_T01.v1.1.exon.4 chr07 130222213 130222358 Zm00008a028365 130216649 130224244 Zm00008a028365 Zm00008a028365a,Zm00008a028365b simSplit
Zm00008a028365_T01.v1.1.exon.3 chr07 130222453 130222675 Zm00008a028365a 130216649 130224244 Zm00008a028365 Zm00008a028365a,Zm00008a028365b simSplit
Zm00008a028365_T01.v1.1.exon.3 chr07 130222453 130222675 Zm00008a028365 130216649 130224244 Zm00008a028365 Zm00008a028365a,Zm00008a028365b simSplit
Zm00008a028365_T01.v1.1.exon.2 chr07 130222912 130223069 Zm00008a028365a 130216649 130224244 Zm00008a028365 Zm00008a028365a,Zm00008a028365b simSplit
Zm00008a028365_T01.v1.1.exon.2 chr07 130222912 130223069 Zm00008a028365 130216649 130224244 Zm00008a028365 Zm00008a028365a,Zm00008a028365b simSplit
Zm00008a028365_T01.v1.1.exon.1 chr07 130223883 130224244 Zm00008a028365b 130216649 130224244 Zm00008a028365 Zm00008a028365a,Zm00008a028365b simSplit
Zm00008a028365_T01.v1.1.exon.1 chr07 130223883 130224244 Zm00008a028365 130216649 130224244 Zm00008a028365 Zm00008a028365a,Zm00008a028365b simSplit
Zm00008a028366_T01.v1.1.exon.10 chr07 130228368 130228464 Zm00008a028366a 130228368 130291318 Zm00008a028366 Zm00008a028366a,Zm00008a028366b simSplit
Zm00008a028366_T01.v1.1.exon.10 chr07 130228368 130228464 Zm00008a028366 130228368 130291318 Zm00008a028366 Zm00008a028366a,Zm00008a028366b simSplit
Zm00008a028366_T01.v1.1.exon.9 chr07 130229530 130229594 Zm00008a028366a 130228368 130291318 Zm00008a028366 Zm00008a028366a,Zm00008a028366b simSplit
Zm00008a028366_T01.v1.1.exon.9 chr07 130229530 130229594 Zm00008a028366 130228368 130291318 Zm00008a028366 Zm00008a028366a,Zm00008a028366b simSplit
Zm00008a028366_T01.v1.1.exon.8 chr07 130229673 130229809 Zm00008a028366a 130228368 130291318 Zm00008a028366 Zm00008a028366a,Zm00008a028366b simSplit
Zm00008a028366_T01.v1.1.exon.8 chr07 130229673 130229809 Zm00008a028366 130228368 130291318 Zm00008a028366 Zm00008a028366a,Zm00008a028366b simSplit
Zm00008a028366_T01.v1.1.exon.7 chr07 130229836 130229933 Zm00008a028366a 130228368 130291318 Zm00008a028366 Zm00008a028366a,Zm00008a028366b simSplit
Zm00008a028366_T01.v1.1.exon.7 chr07 130229836 130229933 Zm00008a028366 130228368 130291318 Zm00008a028366 Zm00008a028366a,Zm00008a028366b simSplit
Zm00008a028366_T01.v1.1.exon.6 chr07 130230373 130230464 Zm00008a028366a 130228368 130291318 Zm00008a028366 Zm00008a028366a,Zm00008a028366b simSplit
Zm00008a028366_T01.v1.1.exon.6 chr07 130230373 130230464 Zm00008a028366 130228368 130291318 Zm00008a028366 Zm00008a028366a,Zm00008a028366b simSplit
Zm00008a028366_T01.v1.1.exon.5 chr07 130230570 130230723 Zm00008a028366a 130228368 130291318 Zm00008a028366 Zm00008a028366a,Zm00008a028366b simSplit
Zm00008a028366_T01.v1.1.exon.5 chr07 130230570 130230723 Zm00008a028366 130228368 130291318 Zm00008a028366 Zm00008a028366a,Zm00008a028366b simSplit
Zm00008a028366_T01.v1.1.exon.4 chr07 130230825 130230877 Zm00008a028366a 130228368 130291318 Zm00008a028366 Zm00008a028366a,Zm00008a028366b simSplit
Zm00008a028366_T01.v1.1.exon.4 chr07 130230825 130230877 Zm00008a028366 130228368 130291318 Zm00008a028366 Zm00008a028366a,Zm00008a028366b simSplit
Zm00008a028366_T01.v1.1.exon.3 chr07 130231111 130231171 Zm00008a028366a 130228368 130291318 Zm00008a028366 Zm00008a028366a,Zm00008a028366b simSplit
Zm00008a028366_T01.v1.1.exon.3 chr07 130231111 130231171 Zm00008a028366 130228368 130291318 Zm00008a028366 Zm00008a028366a,Zm00008a028366b simSplit
Zm00008a028366_T01.v1.1.exon.2 chr07 130232210 130232242 Zm00008a028366b 130228368 130291318 Zm00008a028366 Zm00008a028366a,Zm00008a028366b simSplit
Zm00008a028366_T01.v1.1.exon.2 chr07 130232210 130232242 Zm00008a028366 130228368 130291318 Zm00008a028366 Zm00008a028366a,Zm00008a028366b simSplit
Zm00008a028366_T01.v1.1.exon.1 chr07 130291128 130291318 Zm00008a028366b 130228368 130291318 Zm00008a028366 Zm00008a028366a,Zm00008a028366b simSplit
Zm00008a028366_T01.v1.1.exon.1 chr07 130291128 130291318 Zm00008a028366 130228368 130291318 Zm00008a028366 Zm00008a028366a,Zm00008a028366b simSplit
Zm00008a028382_T01.v1.1.exon.6 chr07 130992791 130992905 Zm00008a028382a 130986527 130993916 Zm00008a028382 Zm00008a028382a,Zm00008a028382b simSplit
Zm00008a028382_T01.v1.1.exon.7 chr07 130993027 130993240 Zm00008a028382a 130986527 130993916 Zm00008a028382 Zm00008a028382a,Zm00008a028382b simSplit
Zm00008a028401_T01.v1.1.exon.5 chr07 131976839 131976964 Zm00008a028401a 131975829 131982803 Zm00008a028401 Zm00008a028401a,Zm00008a028401b simSplit
Zm00008a028401_T01.v1.1.exon.4 chr07 131977333 131977581 Zm00008a028401a 131975829 131982803 Zm00008a028401 Zm00008a028401a,Zm00008a028401b simSplit
Zm00008a028401_T01.v1.1.exon.3 chr07 131977757 131978108 Zm00008a028401a 131975829 131982803 Zm00008a028401 Zm00008a028401a,Zm00008a028401b simSplit
Zm00008a028401_T01.v1.1.exon.2 chr07 131978441 131978580 Zm00008a028401a 131975829 131982803 Zm00008a028401 Zm00008a028401a,Zm00008a028401b simSplit
Zm00008a028412_T01.v1.1.exon.1 chr07 132367539 132367627 Zm00008a028412a 132367539 132369606 Zm00008a028412 Zm00008a028412a,Zm00008a028412b simSplit
Zm00008a028412_T01.v1.1.exon.1 chr07 132367539 132367627 Zm00008a028412 132367539 132369606 Zm00008a028412 Zm00008a028412a,Zm00008a028412b simSplit
Zm00008a028412_T01.v1.1.exon.2 chr07 132367805 132367854 Zm00008a028412a 132367539 132369606 Zm00008a028412 Zm00008a028412a,Zm00008a028412b simSplit
Zm00008a028412_T01.v1.1.exon.2 chr07 132367805 132367854 Zm00008a028412 132367539 132369606 Zm00008a028412 Zm00008a028412a,Zm00008a028412b simSplit
Zm00008a028412_T01.v1.1.exon.3 chr07 132367956 132368023 Zm00008a028412a 132367539 132369606 Zm00008a028412 Zm00008a028412a,Zm00008a028412b simSplit
Zm00008a028412_T01.v1.1.exon.3 chr07 132367956 132368023 Zm00008a028412 132367539 132369606 Zm00008a028412 Zm00008a028412a,Zm00008a028412b simSplit
Zm00008a028412_T01.v1.1.exon.4 chr07 132368819 132368985 Zm00008a028412b 132367539 132369606 Zm00008a028412 Zm00008a028412a,Zm00008a028412b simSplit
Zm00008a028412_T01.v1.1.exon.4 chr07 132368819 132368985 Zm00008a028412 132367539 132369606 Zm00008a028412 Zm00008a028412a,Zm00008a028412b simSplit
Zm00008a028412_T01.v1.1.exon.5 chr07 132369090 132369606 Zm00008a028412b 132367539 132369606 Zm00008a028412 Zm00008a028412a,Zm00008a028412b simSplit
Zm00008a028412_T01.v1.1.exon.5 chr07 132369090 132369606 Zm00008a028412 132367539 132369606 Zm00008a028412 Zm00008a028412a,Zm00008a028412b simSplit
Zm00008a028413_T01.v1.1.exon.9 chr07 132391936 132391970 Zm00008a028413a 132391936 132395743 Zm00008a028413 Zm00008a028413a,Zm00008a028413b simSplit
Zm00008a028413_T01.v1.1.exon.9 chr07 132391936 132391970 Zm00008a028413 132391936 132395743 Zm00008a028413 Zm00008a028413a,Zm00008a028413b simSplit
Zm00008a028413_T01.v1.1.exon.8 chr07 132392054 132392139 Zm00008a028413b 132391936 132395743 Zm00008a028413 Zm00008a028413a,Zm00008a028413b simSplit
Zm00008a028413_T01.v1.1.exon.8 chr07 132392054 132392139 Zm00008a028413 132391936 132395743 Zm00008a028413 Zm00008a028413a,Zm00008a028413b simSplit
Zm00008a028413_T01.v1.1.exon.7 chr07 132392234 132392490 Zm00008a028413b 132391936 132395743 Zm00008a028413 Zm00008a028413a,Zm00008a028413b simSplit
Zm00008a028413_T01.v1.1.exon.7 chr07 132392234 132392490 Zm00008a028413 132391936 132395743 Zm00008a028413 Zm00008a028413a,Zm00008a028413b simSplit
Zm00008a028413_T01.v1.1.exon.6 chr07 132392564 132392680 Zm00008a028413b 132391936 132395743 Zm00008a028413 Zm00008a028413a,Zm00008a028413b simSplit
Zm00008a028413_T01.v1.1.exon.6 chr07 132392564 132392680 Zm00008a028413 132391936 132395743 Zm00008a028413 Zm00008a028413a,Zm00008a028413b simSplit
Zm00008a028413_T01.v1.1.exon.5 chr07 132392764 132392962 Zm00008a028413b 132391936 132395743 Zm00008a028413 Zm00008a028413a,Zm00008a028413b simSplit
Zm00008a028413_T01.v1.1.exon.5 chr07 132392764 132392962 Zm00008a028413 132391936 132395743 Zm00008a028413 Zm00008a028413a,Zm00008a028413b simSplit
Zm00008a028413_T01.v1.1.exon.4 chr07 132393045 132393460 Zm00008a028413b 132391936 132395743 Zm00008a028413 Zm00008a028413a,Zm00008a028413b simSplit
Zm00008a028413_T01.v1.1.exon.4 chr07 132393045 132393460 Zm00008a028413 132391936 132395743 Zm00008a028413 Zm00008a028413a,Zm00008a028413b simSplit
Zm00008a028413_T01.v1.1.exon.3 chr07 132393551 132393626 Zm00008a028413b 132391936 132395743 Zm00008a028413 Zm00008a028413a,Zm00008a028413b simSplit
Zm00008a028413_T01.v1.1.exon.3 chr07 132393551 132393626 Zm00008a028413 132391936 132395743 Zm00008a028413 Zm00008a028413a,Zm00008a028413b simSplit
Zm00008a028413_T01.v1.1.exon.2 chr07 132393700 132393833 Zm00008a028413b 132391936 132395743 Zm00008a028413 Zm00008a028413a,Zm00008a028413b simSplit
Zm00008a028413_T01.v1.1.exon.2 chr07 132393700 132393833 Zm00008a028413 132391936 132395743 Zm00008a028413 Zm00008a028413a,Zm00008a028413b simSplit
Zm00008a028413_T01.v1.1.exon.1 chr07 132395357 132395743 Zm00008a028413b 132391936 132395743 Zm00008a028413 Zm00008a028413a,Zm00008a028413b simSplit
Zm00008a028413_T01.v1.1.exon.1 chr07 132395357 132395743 Zm00008a028413 132391936 132395743 Zm00008a028413 Zm00008a028413a,Zm00008a028413b simSplit
Zm00008a028425_T01.v1.1.exon.1 chr07 132856025 132856081 Zm00008a028425a 132856025 132858658 Zm00008a028425 Zm00008a028425a,Zm00008a028425b simSplit
Zm00008a028425_T01.v1.1.exon.1 chr07 132856025 132856081 Zm00008a028425 132856025 132858658 Zm00008a028425 Zm00008a028425a,Zm00008a028425b simSplit
Zm00008a028425_T01.v1.1.exon.2 chr07 132856320 132856872 Zm00008a028425a 132856025 132858658 Zm00008a028425 Zm00008a028425a,Zm00008a028425b simSplit
Zm00008a028425_T01.v1.1.exon.2 chr07 132856320 132856872 Zm00008a028425 132856025 132858658 Zm00008a028425 Zm00008a028425a,Zm00008a028425b simSplit
Zm00008a028425_T01.v1.1.exon.3 chr07 132857038 132857266 Zm00008a028425a 132856025 132858658 Zm00008a028425 Zm00008a028425a,Zm00008a028425b simSplit
Zm00008a028425_T01.v1.1.exon.3 chr07 132857038 132857266 Zm00008a028425 132856025 132858658 Zm00008a028425 Zm00008a028425a,Zm00008a028425b simSplit
Zm00008a028425_T01.v1.1.exon.4 chr07 132857596 132857641 Zm00008a028425a 132856025 132858658 Zm00008a028425 Zm00008a028425a,Zm00008a028425b simSplit
Zm00008a028425_T01.v1.1.exon.4 chr07 132857596 132857641 Zm00008a028425 132856025 132858658 Zm00008a028425 Zm00008a028425a,Zm00008a028425b simSplit
Zm00008a028425_T01.v1.1.exon.5 chr07 132857777 132857845 Zm00008a028425a 132856025 132858658 Zm00008a028425 Zm00008a028425a,Zm00008a028425b simSplit
Zm00008a028425_T01.v1.1.exon.5 chr07 132857777 132857845 Zm00008a028425 132856025 132858658 Zm00008a028425 Zm00008a028425a,Zm00008a028425b simSplit
Zm00008a028425_T01.v1.1.exon.6 chr07 132858209 132858658 Zm00008a028425b 132856025 132858658 Zm00008a028425 Zm00008a028425a,Zm00008a028425b simSplit
Zm00008a028425_T01.v1.1.exon.6 chr07 132858209 132858658 Zm00008a028425 132856025 132858658 Zm00008a028425 Zm00008a028425a,Zm00008a028425b simSplit
Zm00008a028429_T01.v1.1.exon.2 chr07 133016287 133016570 Zm00008a028429a 133014043 133018245 Zm00008a028429 Zm00008a028429a,Zm00008a028429b simSplit
Zm00008a028429_T01.v1.1.exon.3 chr07 133016792 133017019 Zm00008a028429a 133014043 133018245 Zm00008a028429 Zm00008a028429a,Zm00008a028429b simSplit
Zm00008a028441_T01.v1.1.exon.11 chr07 133446916 133447422 Zm00008a028441a 133446916 133456412 Zm00008a028441 Zm00008a028441a,Zm00008a028441b simSplit
Zm00008a028441_T01.v1.1.exon.11 chr07 133446916 133447422 Zm00008a028441 133446916 133456412 Zm00008a028441 Zm00008a028441a,Zm00008a028441b simSplit
Zm00008a028441_T01.v1.1.exon.10 chr07 133447512 133447700 Zm00008a028441a 133446916 133456412 Zm00008a028441 Zm00008a028441a,Zm00008a028441b simSplit
Zm00008a028441_T01.v1.1.exon.10 chr07 133447512 133447700 Zm00008a028441 133446916 133456412 Zm00008a028441 Zm00008a028441a,Zm00008a028441b simSplit
Zm00008a028441_T01.v1.1.exon.9 chr07 133447859 133447911 Zm00008a028441a 133446916 133456412 Zm00008a028441 Zm00008a028441a,Zm00008a028441b simSplit
Zm00008a028441_T01.v1.1.exon.9 chr07 133447859 133447911 Zm00008a028441 133446916 133456412 Zm00008a028441 Zm00008a028441a,Zm00008a028441b simSplit
Zm00008a028441_T01.v1.1.exon.8 chr07 133448322 133448422 Zm00008a028441b 133446916 133456412 Zm00008a028441 Zm00008a028441a,Zm00008a028441b simSplit
Zm00008a028441_T01.v1.1.exon.8 chr07 133448322 133448422 Zm00008a028441 133446916 133456412 Zm00008a028441 Zm00008a028441a,Zm00008a028441b simSplit
Zm00008a028441_T01.v1.1.exon.7 chr07 133448659 133448751 Zm00008a028441b 133446916 133456412 Zm00008a028441 Zm00008a028441a,Zm00008a028441b simSplit
Zm00008a028441_T01.v1.1.exon.7 chr07 133448659 133448751 Zm00008a028441 133446916 133456412 Zm00008a028441 Zm00008a028441a,Zm00008a028441b simSplit
Zm00008a028441_T01.v1.1.exon.6 chr07 133448868 133449101 Zm00008a028441b 133446916 133456412 Zm00008a028441 Zm00008a028441a,Zm00008a028441b simSplit
Zm00008a028441_T01.v1.1.exon.6 chr07 133448868 133449101 Zm00008a028441 133446916 133456412 Zm00008a028441 Zm00008a028441a,Zm00008a028441b simSplit
Zm00008a028441_T01.v1.1.exon.5 chr07 133449206 133449327 Zm00008a028441b 133446916 133456412 Zm00008a028441 Zm00008a028441a,Zm00008a028441b simSplit
Zm00008a028441_T01.v1.1.exon.5 chr07 133449206 133449327 Zm00008a028441 133446916 133456412 Zm00008a028441 Zm00008a028441a,Zm00008a028441b simSplit
Zm00008a028441_T01.v1.1.exon.4 chr07 133449782 133449906 Zm00008a028441b 133446916 133456412 Zm00008a028441 Zm00008a028441a,Zm00008a028441b simSplit
Zm00008a028441_T01.v1.1.exon.4 chr07 133449782 133449906 Zm00008a028441 133446916 133456412 Zm00008a028441 Zm00008a028441a,Zm00008a028441b simSplit
Zm00008a028441_T01.v1.1.exon.3 chr07 133450765 133450844 Zm00008a028441b 133446916 133456412 Zm00008a028441 Zm00008a028441a,Zm00008a028441b simSplit
Zm00008a028441_T01.v1.1.exon.3 chr07 133450765 133450844 Zm00008a028441 133446916 133456412 Zm00008a028441 Zm00008a028441a,Zm00008a028441b simSplit
Zm00008a028441_T01.v1.1.exon.2 chr07 133450996 133451167 Zm00008a028441b 133446916 133456412 Zm00008a028441 Zm00008a028441a,Zm00008a028441b simSplit
Zm00008a028441_T01.v1.1.exon.2 chr07 133450996 133451167 Zm00008a028441 133446916 133456412 Zm00008a028441 Zm00008a028441a,Zm00008a028441b simSplit
Zm00008a028441_T01.v1.1.exon.1 chr07 133456180 133456412 Zm00008a028441b 133446916 133456412 Zm00008a028441 Zm00008a028441a,Zm00008a028441b simSplit
Zm00008a028441_T01.v1.1.exon.1 chr07 133456180 133456412 Zm00008a028441 133446916 133456412 Zm00008a028441 Zm00008a028441a,Zm00008a028441b simSplit
Zm00008a028444_T01.v1.1.exon.6 chr07 133544403 133544942 Zm00008a028444a 133544403 133546722 Zm00008a028444 Zm00008a028444a,Zm00008a028444b simSplit
Zm00008a028444_T01.v1.1.exon.6 chr07 133544403 133544942 Zm00008a028444 133544403 133546722 Zm00008a028444 Zm00008a028444a,Zm00008a028444b simSplit
Zm00008a028444_T01.v1.1.exon.5 chr07 133545057 133545249 Zm00008a028444a 133544403 133546722 Zm00008a028444 Zm00008a028444a,Zm00008a028444b simSplit
Zm00008a028444_T01.v1.1.exon.5 chr07 133545057 133545249 Zm00008a028444 133544403 133546722 Zm00008a028444 Zm00008a028444a,Zm00008a028444b simSplit
Zm00008a028444_T01.v1.1.exon.4 chr07 133545379 133545541 Zm00008a028444b 133544403 133546722 Zm00008a028444 Zm00008a028444a,Zm00008a028444b simSplit
Zm00008a028444_T01.v1.1.exon.4 chr07 133545379 133545541 Zm00008a028444 133544403 133546722 Zm00008a028444 Zm00008a028444a,Zm00008a028444b simSplit
Zm00008a028444_T01.v1.1.exon.3 chr07 133545670 133545858 Zm00008a028444b 133544403 133546722 Zm00008a028444 Zm00008a028444a,Zm00008a028444b simSplit
Zm00008a028444_T01.v1.1.exon.3 chr07 133545670 133545858 Zm00008a028444 133544403 133546722 Zm00008a028444 Zm00008a028444a,Zm00008a028444b simSplit
Zm00008a028444_T01.v1.1.exon.2 chr07 133546109 133546338 Zm00008a028444b 133544403 133546722 Zm00008a028444 Zm00008a028444a,Zm00008a028444b simSplit
Zm00008a028444_T01.v1.1.exon.2 chr07 133546109 133546338 Zm00008a028444 133544403 133546722 Zm00008a028444 Zm00008a028444a,Zm00008a028444b simSplit
Zm00008a028444_T01.v1.1.exon.1 chr07 133546484 133546722 Zm00008a028444b 133544403 133546722 Zm00008a028444 Zm00008a028444a,Zm00008a028444b simSplit
Zm00008a028444_T01.v1.1.exon.1 chr07 133546484 133546722 Zm00008a028444 133544403 133546722 Zm00008a028444 Zm00008a028444a,Zm00008a028444b simSplit
Zm00008a028450_T01.v1.1.exon.1 chr07 133745821 133746338 Zm00008a028450a 133745821 133749705 Zm00008a028450 Zm00008a028450a,Zm00008a028450b simSplit
Zm00008a028450_T01.v1.1.exon.1 chr07 133745821 133746338 Zm00008a028450 133745821 133749705 Zm00008a028450 Zm00008a028450a,Zm00008a028450b simSplit
Zm00008a028450_T01.v1.1.exon.2 chr07 133746850 133747022 Zm00008a028450a 133745821 133749705 Zm00008a028450 Zm00008a028450a,Zm00008a028450b simSplit
Zm00008a028450_T01.v1.1.exon.2 chr07 133746850 133747022 Zm00008a028450 133745821 133749705 Zm00008a028450 Zm00008a028450a,Zm00008a028450b simSplit
Zm00008a028450_T01.v1.1.exon.3 chr07 133747811 133748157 Zm00008a028450a 133745821 133749705 Zm00008a028450 Zm00008a028450a,Zm00008a028450b simSplit
Zm00008a028450_T01.v1.1.exon.3 chr07 133747811 133748157 Zm00008a028450 133745821 133749705 Zm00008a028450 Zm00008a028450a,Zm00008a028450b simSplit
Zm00008a028450_T01.v1.1.exon.4 chr07 133748782 133749705 Zm00008a028450b 133745821 133749705 Zm00008a028450 Zm00008a028450a,Zm00008a028450b simSplit
Zm00008a028450_T01.v1.1.exon.4 chr07 133748782 133749705 Zm00008a028450 133745821 133749705 Zm00008a028450 Zm00008a028450a,Zm00008a028450b simSplit
Zm00008a028454_T01.v1.1.exon.1 chr07 133811789 133813919 Zm00008a028454a 133811789 133817548 Zm00008a028454 Zm00008a028454a,Zm00008a028454b simSplit
Zm00008a028454_T01.v1.1.exon.1 chr07 133811789 133813919 Zm00008a028454 133811789 133817548 Zm00008a028454 Zm00008a028454a,Zm00008a028454b simSplit
Zm00008a028454_T01.v1.1.exon.2 chr07 133814043 133814257 Zm00008a028454b 133811789 133817548 Zm00008a028454 Zm00008a028454a,Zm00008a028454b simSplit
Zm00008a028454_T01.v1.1.exon.2 chr07 133814043 133814257 Zm00008a028454 133811789 133817548 Zm00008a028454 Zm00008a028454a,Zm00008a028454b simSplit
Zm00008a028454_T01.v1.1.exon.3 chr07 133814366 133814524 Zm00008a028454b 133811789 133817548 Zm00008a028454 Zm00008a028454a,Zm00008a028454b simSplit
Zm00008a028454_T01.v1.1.exon.3 chr07 133814366 133814524 Zm00008a028454 133811789 133817548 Zm00008a028454 Zm00008a028454a,Zm00008a028454b simSplit
Zm00008a028454_T01.v1.1.exon.4 chr07 133814618 133814797 Zm00008a028454b 133811789 133817548 Zm00008a028454 Zm00008a028454a,Zm00008a028454b simSplit
Zm00008a028454_T01.v1.1.exon.4 chr07 133814618 133814797 Zm00008a028454 133811789 133817548 Zm00008a028454 Zm00008a028454a,Zm00008a028454b simSplit
Zm00008a028454_T01.v1.1.exon.5 chr07 133814880 133815074 Zm00008a028454b 133811789 133817548 Zm00008a028454 Zm00008a028454a,Zm00008a028454b simSplit
Zm00008a028454_T01.v1.1.exon.5 chr07 133814880 133815074 Zm00008a028454 133811789 133817548 Zm00008a028454 Zm00008a028454a,Zm00008a028454b simSplit
Zm00008a028454_T01.v1.1.exon.6 chr07 133815574 133815672 Zm00008a028454b 133811789 133817548 Zm00008a028454 Zm00008a028454a,Zm00008a028454b simSplit
Zm00008a028454_T01.v1.1.exon.6 chr07 133815574 133815672 Zm00008a028454 133811789 133817548 Zm00008a028454 Zm00008a028454a,Zm00008a028454b simSplit
Zm00008a028454_T01.v1.1.exon.7 chr07 133816041 133816670 Zm00008a028454b 133811789 133817548 Zm00008a028454 Zm00008a028454a,Zm00008a028454b simSplit
Zm00008a028454_T01.v1.1.exon.7 chr07 133816041 133816670 Zm00008a028454 133811789 133817548 Zm00008a028454 Zm00008a028454a,Zm00008a028454b simSplit
Zm00008a028454_T01.v1.1.exon.8 chr07 133816847 133817548 Zm00008a028454b 133811789 133817548 Zm00008a028454 Zm00008a028454a,Zm00008a028454b simSplit
Zm00008a028454_T01.v1.1.exon.8 chr07 133816847 133817548 Zm00008a028454 133811789 133817548 Zm00008a028454 Zm00008a028454a,Zm00008a028454b simSplit
Zm00008a028492_T01.v1.1.exon.1 chr07 135807743 135808058 Zm00008a028492a 135807743 135822854 Zm00008a028492 Zm00008a028492a,Zm00008a028492b simSplit
Zm00008a028492_T01.v1.1.exon.1 chr07 135807743 135808058 Zm00008a028492 135807743 135822854 Zm00008a028492 Zm00008a028492a,Zm00008a028492b simSplit
Zm00008a028492_T01.v1.1.exon.2 chr07 135809590 135809641 Zm00008a028492b 135807743 135822854 Zm00008a028492 Zm00008a028492a,Zm00008a028492b simSplit
Zm00008a028492_T01.v1.1.exon.2 chr07 135809590 135809641 Zm00008a028492 135807743 135822854 Zm00008a028492 Zm00008a028492a,Zm00008a028492b simSplit
Zm00008a028492_T01.v1.1.exon.3 chr07 135809719 135809789 Zm00008a028492b 135807743 135822854 Zm00008a028492 Zm00008a028492a,Zm00008a028492b simSplit
Zm00008a028492_T01.v1.1.exon.3 chr07 135809719 135809789 Zm00008a028492 135807743 135822854 Zm00008a028492 Zm00008a028492a,Zm00008a028492b simSplit
Zm00008a028492_T01.v1.1.exon.4 chr07 135809901 135810059 Zm00008a028492b 135807743 135822854 Zm00008a028492 Zm00008a028492a,Zm00008a028492b simSplit
Zm00008a028492_T01.v1.1.exon.4 chr07 135809901 135810059 Zm00008a028492 135807743 135822854 Zm00008a028492 Zm00008a028492a,Zm00008a028492b simSplit
Zm00008a028492_T01.v1.1.exon.5 chr07 135810152 135810256 Zm00008a028492b 135807743 135822854 Zm00008a028492 Zm00008a028492a,Zm00008a028492b simSplit
Zm00008a028492_T01.v1.1.exon.5 chr07 135810152 135810256 Zm00008a028492 135807743 135822854 Zm00008a028492 Zm00008a028492a,Zm00008a028492b simSplit
Zm00008a028492_T01.v1.1.exon.6 chr07 135810617 135810723 Zm00008a028492b 135807743 135822854 Zm00008a028492 Zm00008a028492a,Zm00008a028492b simSplit
Zm00008a028492_T01.v1.1.exon.6 chr07 135810617 135810723 Zm00008a028492 135807743 135822854 Zm00008a028492 Zm00008a028492a,Zm00008a028492b simSplit
Zm00008a028492_T01.v1.1.exon.7 chr07 135810963 135811084 Zm00008a028492b 135807743 135822854 Zm00008a028492 Zm00008a028492a,Zm00008a028492b simSplit
Zm00008a028492_T01.v1.1.exon.7 chr07 135810963 135811084 Zm00008a028492 135807743 135822854 Zm00008a028492 Zm00008a028492a,Zm00008a028492b simSplit
Zm00008a028492_T01.v1.1.exon.8 chr07 135811352 135811460 Zm00008a028492b 135807743 135822854 Zm00008a028492 Zm00008a028492a,Zm00008a028492b simSplit
Zm00008a028492_T01.v1.1.exon.8 chr07 135811352 135811460 Zm00008a028492 135807743 135822854 Zm00008a028492 Zm00008a028492a,Zm00008a028492b simSplit
Zm00008a028492_T01.v1.1.exon.9 chr07 135812220 135812317 Zm00008a028492b 135807743 135822854 Zm00008a028492 Zm00008a028492a,Zm00008a028492b simSplit
Zm00008a028492_T01.v1.1.exon.9 chr07 135812220 135812317 Zm00008a028492 135807743 135822854 Zm00008a028492 Zm00008a028492a,Zm00008a028492b simSplit
Zm00008a028492_T01.v1.1.exon.10 chr07 135812458 135812602 Zm00008a028492b 135807743 135822854 Zm00008a028492 Zm00008a028492a,Zm00008a028492b simSplit
Zm00008a028492_T01.v1.1.exon.10 chr07 135812458 135812602 Zm00008a028492 135807743 135822854 Zm00008a028492 Zm00008a028492a,Zm00008a028492b simSplit
Zm00008a028492_T01.v1.1.exon.11 chr07 135813152 135813388 Zm00008a028492b 135807743 135822854 Zm00008a028492 Zm00008a028492a,Zm00008a028492b simSplit
Zm00008a028492_T01.v1.1.exon.11 chr07 135813152 135813388 Zm00008a028492 135807743 135822854 Zm00008a028492 Zm00008a028492a,Zm00008a028492b simSplit
Zm00008a028492_T01.v1.1.exon.12 chr07 135813482 135813595 Zm00008a028492b 135807743 135822854 Zm00008a028492 Zm00008a028492a,Zm00008a028492b simSplit
Zm00008a028492_T01.v1.1.exon.12 chr07 135813482 135813595 Zm00008a028492 135807743 135822854 Zm00008a028492 Zm00008a028492a,Zm00008a028492b simSplit
Zm00008a028492_T01.v1.1.exon.13 chr07 135813684 135813769 Zm00008a028492b 135807743 135822854 Zm00008a028492 Zm00008a028492a,Zm00008a028492b simSplit
Zm00008a028492_T01.v1.1.exon.13 chr07 135813684 135813769 Zm00008a028492 135807743 135822854 Zm00008a028492 Zm00008a028492a,Zm00008a028492b simSplit
Zm00008a028492_T01.v1.1.exon.14 chr07 135813886 135813995 Zm00008a028492b 135807743 135822854 Zm00008a028492 Zm00008a028492a,Zm00008a028492b simSplit
Zm00008a028492_T01.v1.1.exon.14 chr07 135813886 135813995 Zm00008a028492 135807743 135822854 Zm00008a028492 Zm00008a028492a,Zm00008a028492b simSplit
Zm00008a028492_T01.v1.1.exon.15 chr07 135814168 135814323 Zm00008a028492b 135807743 135822854 Zm00008a028492 Zm00008a028492a,Zm00008a028492b simSplit
Zm00008a028492_T01.v1.1.exon.15 chr07 135814168 135814323 Zm00008a028492 135807743 135822854 Zm00008a028492 Zm00008a028492a,Zm00008a028492b simSplit
Zm00008a028492_T01.v1.1.exon.16 chr07 135821861 135821975 Zm00008a028492b 135807743 135822854 Zm00008a028492 Zm00008a028492a,Zm00008a028492b simSplit
Zm00008a028492_T01.v1.1.exon.16 chr07 135821861 135821975 Zm00008a028492 135807743 135822854 Zm00008a028492 Zm00008a028492a,Zm00008a028492b simSplit
Zm00008a028492_T01.v1.1.exon.17 chr07 135822791 135822854 Zm00008a028492b 135807743 135822854 Zm00008a028492 Zm00008a028492a,Zm00008a028492b simSplit
Zm00008a028492_T01.v1.1.exon.17 chr07 135822791 135822854 Zm00008a028492 135807743 135822854 Zm00008a028492 Zm00008a028492a,Zm00008a028492b simSplit
Zm00008a028493_T01.v1.1.exon.6 chr07 135819266 135819681 Zm00008a028493a 135813480 135823554 Zm00008a028493 Zm00008a028493a,Zm00008a028493b simSplit
Zm00008a028493_T01.v1.1.exon.5 chr07 135819757 135819898 Zm00008a028493a 135813480 135823554 Zm00008a028493 Zm00008a028493a,Zm00008a028493b simSplit
Zm00008a028494_T01.v1.1.exon.10 chr07 135825012 135825463 Zm00008a028494a 135825012 135831772 Zm00008a028494 Zm00008a028494a,Zm00008a028494b simSplit
Zm00008a028494_T01.v1.1.exon.10 chr07 135825012 135825463 Zm00008a028494 135825012 135831772 Zm00008a028494 Zm00008a028494a,Zm00008a028494b simSplit
Zm00008a028494_T01.v1.1.exon.9 chr07 135825976 135826941 Zm00008a028494a 135825012 135831772 Zm00008a028494 Zm00008a028494a,Zm00008a028494b simSplit
Zm00008a028494_T01.v1.1.exon.9 chr07 135825976 135826941 Zm00008a028494 135825012 135831772 Zm00008a028494 Zm00008a028494a,Zm00008a028494b simSplit
Zm00008a028494_T01.v1.1.exon.8 chr07 135827301 135827537 Zm00008a028494a 135825012 135831772 Zm00008a028494 Zm00008a028494a,Zm00008a028494b simSplit
Zm00008a028494_T01.v1.1.exon.8 chr07 135827301 135827537 Zm00008a028494 135825012 135831772 Zm00008a028494 Zm00008a028494a,Zm00008a028494b simSplit
Zm00008a028494_T01.v1.1.exon.7 chr07 135827634 135827841 Zm00008a028494a 135825012 135831772 Zm00008a028494 Zm00008a028494a,Zm00008a028494b simSplit
Zm00008a028494_T01.v1.1.exon.7 chr07 135827634 135827841 Zm00008a028494 135825012 135831772 Zm00008a028494 Zm00008a028494a,Zm00008a028494b simSplit
Zm00008a028494_T01.v1.1.exon.6 chr07 135827914 135827942 Zm00008a028494a 135825012 135831772 Zm00008a028494 Zm00008a028494a,Zm00008a028494b simSplit
Zm00008a028494_T01.v1.1.exon.6 chr07 135827914 135827942 Zm00008a028494 135825012 135831772 Zm00008a028494 Zm00008a028494a,Zm00008a028494b simSplit
Zm00008a028494_T01.v1.1.exon.5 chr07 135828921 135828989 Zm00008a028494a 135825012 135831772 Zm00008a028494 Zm00008a028494a,Zm00008a028494b simSplit
Zm00008a028494_T01.v1.1.exon.5 chr07 135828921 135828989 Zm00008a028494 135825012 135831772 Zm00008a028494 Zm00008a028494a,Zm00008a028494b simSplit
Zm00008a028494_T01.v1.1.exon.4 chr07 135829080 135829141 Zm00008a028494b 135825012 135831772 Zm00008a028494 Zm00008a028494a,Zm00008a028494b simSplit
Zm00008a028494_T01.v1.1.exon.4 chr07 135829080 135829141 Zm00008a028494 135825012 135831772 Zm00008a028494 Zm00008a028494a,Zm00008a028494b simSplit
Zm00008a028494_T01.v1.1.exon.3 chr07 135829772 135829846 Zm00008a028494b 135825012 135831772 Zm00008a028494 Zm00008a028494a,Zm00008a028494b simSplit
Zm00008a028494_T01.v1.1.exon.3 chr07 135829772 135829846 Zm00008a028494 135825012 135831772 Zm00008a028494 Zm00008a028494a,Zm00008a028494b simSplit
Zm00008a028494_T01.v1.1.exon.2 chr07 135830126 135830198 Zm00008a028494b 135825012 135831772 Zm00008a028494 Zm00008a028494a,Zm00008a028494b simSplit
Zm00008a028494_T01.v1.1.exon.2 chr07 135830126 135830198 Zm00008a028494 135825012 135831772 Zm00008a028494 Zm00008a028494a,Zm00008a028494b simSplit
Zm00008a028494_T01.v1.1.exon.1 chr07 135831650 135831772 Zm00008a028494b 135825012 135831772 Zm00008a028494 Zm00008a028494a,Zm00008a028494b simSplit
Zm00008a028494_T01.v1.1.exon.1 chr07 135831650 135831772 Zm00008a028494 135825012 135831772 Zm00008a028494 Zm00008a028494a,Zm00008a028494b simSplit
Zm00008a028499_T01.v1.1.exon.1 chr07 136053951 136054039 Zm00008a028499a 136053951 136077155 Zm00008a028499 Zm00008a028499a,Zm00008a028499b simSplit
Zm00008a028499_T01.v1.1.exon.1 chr07 136053951 136054039 Zm00008a028499 136053951 136077155 Zm00008a028499 Zm00008a028499a,Zm00008a028499b simSplit
Zm00008a028499_T01.v1.1.exon.2 chr07 136056339 136056459 Zm00008a028499a 136053951 136077155 Zm00008a028499 Zm00008a028499a,Zm00008a028499b simSplit
Zm00008a028499_T01.v1.1.exon.2 chr07 136056339 136056459 Zm00008a028499 136053951 136077155 Zm00008a028499 Zm00008a028499a,Zm00008a028499b simSplit
Zm00008a028499_T01.v1.1.exon.3 chr07 136056774 136056932 Zm00008a028499a 136053951 136077155 Zm00008a028499 Zm00008a028499a,Zm00008a028499b simSplit
Zm00008a028499_T01.v1.1.exon.3 chr07 136056774 136056932 Zm00008a028499 136053951 136077155 Zm00008a028499 Zm00008a028499a,Zm00008a028499b simSplit
Zm00008a028499_T01.v1.1.exon.4 chr07 136057533 136057934 Zm00008a028499b 136053951 136077155 Zm00008a028499 Zm00008a028499a,Zm00008a028499b simSplit
Zm00008a028499_T01.v1.1.exon.4 chr07 136057533 136057934 Zm00008a028499 136053951 136077155 Zm00008a028499 Zm00008a028499a,Zm00008a028499b simSplit
Zm00008a028499_T01.v1.1.exon.5 chr07 136075518 136075595 Zm00008a028499b 136053951 136077155 Zm00008a028499 Zm00008a028499a,Zm00008a028499b simSplit
Zm00008a028499_T01.v1.1.exon.5 chr07 136075518 136075595 Zm00008a028499 136053951 136077155 Zm00008a028499 Zm00008a028499a,Zm00008a028499b simSplit
Zm00008a028499_T01.v1.1.exon.6 chr07 136076699 136076814 Zm00008a028499b 136053951 136077155 Zm00008a028499 Zm00008a028499a,Zm00008a028499b simSplit
Zm00008a028499_T01.v1.1.exon.6 chr07 136076699 136076814 Zm00008a028499 136053951 136077155 Zm00008a028499 Zm00008a028499a,Zm00008a028499b simSplit
Zm00008a028499_T01.v1.1.exon.7 chr07 136076897 136076955 Zm00008a028499b 136053951 136077155 Zm00008a028499 Zm00008a028499a,Zm00008a028499b simSplit
Zm00008a028499_T01.v1.1.exon.7 chr07 136076897 136076955 Zm00008a028499 136053951 136077155 Zm00008a028499 Zm00008a028499a,Zm00008a028499b simSplit
Zm00008a028499_T01.v1.1.exon.8 chr07 136077121 136077155 Zm00008a028499b 136053951 136077155 Zm00008a028499 Zm00008a028499a,Zm00008a028499b simSplit
Zm00008a028499_T01.v1.1.exon.8 chr07 136077121 136077155 Zm00008a028499 136053951 136077155 Zm00008a028499 Zm00008a028499a,Zm00008a028499b simSplit
Zm00008a028501_T01.v1.1.exon.1 chr07 136110772 136110829 Zm00008a028501a 136110772 136112206 Zm00008a028501 Zm00008a028501a,Zm00008a028501b simSplit
Zm00008a028501_T01.v1.1.exon.1 chr07 136110772 136110829 Zm00008a028501 136110772 136112206 Zm00008a028501 Zm00008a028501a,Zm00008a028501b simSplit
Zm00008a028501_T01.v1.1.exon.2 chr07 136111059 136111095 Zm00008a028501a 136110772 136112206 Zm00008a028501 Zm00008a028501a,Zm00008a028501b simSplit
Zm00008a028501_T01.v1.1.exon.2 chr07 136111059 136111095 Zm00008a028501 136110772 136112206 Zm00008a028501 Zm00008a028501a,Zm00008a028501b simSplit
Zm00008a028501_T01.v1.1.exon.3 chr07 136111239 136111611 Zm00008a028501a 136110772 136112206 Zm00008a028501 Zm00008a028501a,Zm00008a028501b simSplit
Zm00008a028501_T01.v1.1.exon.3 chr07 136111239 136111611 Zm00008a028501 136110772 136112206 Zm00008a028501 Zm00008a028501a,Zm00008a028501b simSplit
Zm00008a028501_T01.v1.1.exon.4 chr07 136111707 136111826 Zm00008a028501a 136110772 136112206 Zm00008a028501 Zm00008a028501a,Zm00008a028501b simSplit
Zm00008a028501_T01.v1.1.exon.4 chr07 136111707 136111826 Zm00008a028501 136110772 136112206 Zm00008a028501 Zm00008a028501a,Zm00008a028501b simSplit
Zm00008a028501_T01.v1.1.exon.5 chr07 136111925 136112206 Zm00008a028501b 136110772 136112206 Zm00008a028501 Zm00008a028501a,Zm00008a028501b simSplit
Zm00008a028501_T01.v1.1.exon.5 chr07 136111925 136112206 Zm00008a028501 136110772 136112206 Zm00008a028501 Zm00008a028501a,Zm00008a028501b simSplit
Zm00008a028504_T01.v1.1.exon.1 chr07 136211069 136211230 Zm00008a028504a 136211069 136213801 Zm00008a028504 Zm00008a028504a,Zm00008a028504b simSplit
Zm00008a028504_T01.v1.1.exon.1 chr07 136211069 136211230 Zm00008a028504 136211069 136213801 Zm00008a028504 Zm00008a028504a,Zm00008a028504b simSplit
Zm00008a028504_T01.v1.1.exon.2 chr07 136211441 136211488 Zm00008a028504a 136211069 136213801 Zm00008a028504 Zm00008a028504a,Zm00008a028504b simSplit
Zm00008a028504_T01.v1.1.exon.2 chr07 136211441 136211488 Zm00008a028504 136211069 136213801 Zm00008a028504 Zm00008a028504a,Zm00008a028504b simSplit
Zm00008a028504_T01.v1.1.exon.3 chr07 136211582 136211783 Zm00008a028504a 136211069 136213801 Zm00008a028504 Zm00008a028504a,Zm00008a028504b simSplit
Zm00008a028504_T01.v1.1.exon.3 chr07 136211582 136211783 Zm00008a028504 136211069 136213801 Zm00008a028504 Zm00008a028504a,Zm00008a028504b simSplit
Zm00008a028504_T01.v1.1.exon.4 chr07 136212454 136212623 Zm00008a028504b 136211069 136213801 Zm00008a028504 Zm00008a028504a,Zm00008a028504b simSplit
Zm00008a028504_T01.v1.1.exon.4 chr07 136212454 136212623 Zm00008a028504 136211069 136213801 Zm00008a028504 Zm00008a028504a,Zm00008a028504b simSplit
Zm00008a028504_T01.v1.1.exon.5 chr07 136212732 136212860 Zm00008a028504b 136211069 136213801 Zm00008a028504 Zm00008a028504a,Zm00008a028504b simSplit
Zm00008a028504_T01.v1.1.exon.5 chr07 136212732 136212860 Zm00008a028504 136211069 136213801 Zm00008a028504 Zm00008a028504a,Zm00008a028504b simSplit
Zm00008a028504_T01.v1.1.exon.6 chr07 136212947 136213039 Zm00008a028504b 136211069 136213801 Zm00008a028504 Zm00008a028504a,Zm00008a028504b simSplit
Zm00008a028504_T01.v1.1.exon.6 chr07 136212947 136213039 Zm00008a028504 136211069 136213801 Zm00008a028504 Zm00008a028504a,Zm00008a028504b simSplit
Zm00008a028504_T01.v1.1.exon.7 chr07 136213127 136213801 Zm00008a028504b 136211069 136213801 Zm00008a028504 Zm00008a028504a,Zm00008a028504b simSplit
Zm00008a028504_T01.v1.1.exon.7 chr07 136213127 136213801 Zm00008a028504 136211069 136213801 Zm00008a028504 Zm00008a028504a,Zm00008a028504b simSplit
Zm00008a028520_T01.v1.1.exon.1 chr07 136946361 136946678 Zm00008a028520a 136946361 136949777 Zm00008a028520 Zm00008a028520a,Zm00008a028520b simSplit
Zm00008a028520_T01.v1.1.exon.1 chr07 136946361 136946678 Zm00008a028520 136946361 136949777 Zm00008a028520 Zm00008a028520a,Zm00008a028520b simSplit
Zm00008a028520_T01.v1.1.exon.2 chr07 136946767 136946879 Zm00008a028520a 136946361 136949777 Zm00008a028520 Zm00008a028520a,Zm00008a028520b simSplit
Zm00008a028520_T01.v1.1.exon.2 chr07 136946767 136946879 Zm00008a028520 136946361 136949777 Zm00008a028520 Zm00008a028520a,Zm00008a028520b simSplit
Zm00008a028520_T01.v1.1.exon.3 chr07 136946991 136947066 Zm00008a028520a 136946361 136949777 Zm00008a028520 Zm00008a028520a,Zm00008a028520b simSplit
Zm00008a028520_T01.v1.1.exon.3 chr07 136946991 136947066 Zm00008a028520 136946361 136949777 Zm00008a028520 Zm00008a028520a,Zm00008a028520b simSplit
Zm00008a028520_T01.v1.1.exon.4 chr07 136947195 136947273 Zm00008a028520a 136946361 136949777 Zm00008a028520 Zm00008a028520a,Zm00008a028520b simSplit
Zm00008a028520_T01.v1.1.exon.4 chr07 136947195 136947273 Zm00008a028520 136946361 136949777 Zm00008a028520 Zm00008a028520a,Zm00008a028520b simSplit
Zm00008a028520_T01.v1.1.exon.5 chr07 136947924 136948042 Zm00008a028520a 136946361 136949777 Zm00008a028520 Zm00008a028520a,Zm00008a028520b simSplit
Zm00008a028520_T01.v1.1.exon.5 chr07 136947924 136948042 Zm00008a028520 136946361 136949777 Zm00008a028520 Zm00008a028520a,Zm00008a028520b simSplit
Zm00008a028520_T01.v1.1.exon.6 chr07 136948203 136948389 Zm00008a028520b 136946361 136949777 Zm00008a028520 Zm00008a028520a,Zm00008a028520b simSplit
Zm00008a028520_T01.v1.1.exon.6 chr07 136948203 136948389 Zm00008a028520 136946361 136949777 Zm00008a028520 Zm00008a028520a,Zm00008a028520b simSplit
Zm00008a028520_T01.v1.1.exon.7 chr07 136949058 136949512 Zm00008a028520b 136946361 136949777 Zm00008a028520 Zm00008a028520a,Zm00008a028520b simSplit
Zm00008a028520_T01.v1.1.exon.7 chr07 136949058 136949512 Zm00008a028520 136946361 136949777 Zm00008a028520 Zm00008a028520a,Zm00008a028520b simSplit
Zm00008a028520_T01.v1.1.exon.8 chr07 136949608 136949777 Zm00008a028520b 136946361 136949777 Zm00008a028520 Zm00008a028520a,Zm00008a028520b simSplit
Zm00008a028520_T01.v1.1.exon.8 chr07 136949608 136949777 Zm00008a028520 136946361 136949777 Zm00008a028520 Zm00008a028520a,Zm00008a028520b simSplit
Zm00008a028525_T01.v1.1.exon.3 chr07 136977972 136978552 Zm00008a028525a 136970746 136979360 Zm00008a028525 Zm00008a028525a,Zm00008a028525b simSplit
Zm00008a028539_T01.v1.1.exon.17 chr07 137485927 137486307 Zm00008a028539a 137485927 137507914 Zm00008a028539 Zm00008a028539a,Zm00008a028539b simSplit
Zm00008a028539_T01.v1.1.exon.17 chr07 137485927 137486307 Zm00008a028539 137485927 137507914 Zm00008a028539 Zm00008a028539a,Zm00008a028539b simSplit
Zm00008a028539_T01.v1.1.exon.16 chr07 137486903 137486945 Zm00008a028539a 137485927 137507914 Zm00008a028539 Zm00008a028539a,Zm00008a028539b simSplit
Zm00008a028539_T01.v1.1.exon.16 chr07 137486903 137486945 Zm00008a028539 137485927 137507914 Zm00008a028539 Zm00008a028539a,Zm00008a028539b simSplit
Zm00008a028539_T01.v1.1.exon.15 chr07 137486974 137487590 Zm00008a028539a 137485927 137507914 Zm00008a028539 Zm00008a028539a,Zm00008a028539b simSplit
Zm00008a028539_T01.v1.1.exon.15 chr07 137486974 137487590 Zm00008a028539 137485927 137507914 Zm00008a028539 Zm00008a028539a,Zm00008a028539b simSplit
Zm00008a028539_T01.v1.1.exon.14 chr07 137495538 137495717 Zm00008a028539a 137485927 137507914 Zm00008a028539 Zm00008a028539a,Zm00008a028539b simSplit
Zm00008a028539_T01.v1.1.exon.14 chr07 137495538 137495717 Zm00008a028539 137485927 137507914 Zm00008a028539 Zm00008a028539a,Zm00008a028539b simSplit
Zm00008a028539_T01.v1.1.exon.13 chr07 137495961 137496173 Zm00008a028539a 137485927 137507914 Zm00008a028539 Zm00008a028539a,Zm00008a028539b simSplit
Zm00008a028539_T01.v1.1.exon.13 chr07 137495961 137496173 Zm00008a028539 137485927 137507914 Zm00008a028539 Zm00008a028539a,Zm00008a028539b simSplit
Zm00008a028539_T01.v1.1.exon.12 chr07 137496305 137496433 Zm00008a028539a 137485927 137507914 Zm00008a028539 Zm00008a028539a,Zm00008a028539b simSplit
Zm00008a028539_T01.v1.1.exon.12 chr07 137496305 137496433 Zm00008a028539 137485927 137507914 Zm00008a028539 Zm00008a028539a,Zm00008a028539b simSplit
Zm00008a028539_T01.v1.1.exon.11 chr07 137496518 137496686 Zm00008a028539a 137485927 137507914 Zm00008a028539 Zm00008a028539a,Zm00008a028539b simSplit
Zm00008a028539_T01.v1.1.exon.11 chr07 137496518 137496686 Zm00008a028539 137485927 137507914 Zm00008a028539 Zm00008a028539a,Zm00008a028539b simSplit
Zm00008a028539_T01.v1.1.exon.10 chr07 137496883 137497161 Zm00008a028539a 137485927 137507914 Zm00008a028539 Zm00008a028539a,Zm00008a028539b simSplit
Zm00008a028539_T01.v1.1.exon.10 chr07 137496883 137497161 Zm00008a028539 137485927 137507914 Zm00008a028539 Zm00008a028539a,Zm00008a028539b simSplit
Zm00008a028539_T01.v1.1.exon.9 chr07 137500297 137500376 Zm00008a028539a 137485927 137507914 Zm00008a028539 Zm00008a028539a,Zm00008a028539b simSplit
Zm00008a028539_T01.v1.1.exon.9 chr07 137500297 137500376 Zm00008a028539 137485927 137507914 Zm00008a028539 Zm00008a028539a,Zm00008a028539b simSplit
Zm00008a028539_T01.v1.1.exon.8 chr07 137500712 137500831 Zm00008a028539a 137485927 137507914 Zm00008a028539 Zm00008a028539a,Zm00008a028539b simSplit
Zm00008a028539_T01.v1.1.exon.8 chr07 137500712 137500831 Zm00008a028539 137485927 137507914 Zm00008a028539 Zm00008a028539a,Zm00008a028539b simSplit
Zm00008a028539_T01.v1.1.exon.7 chr07 137500906 137501068 Zm00008a028539a 137485927 137507914 Zm00008a028539 Zm00008a028539a,Zm00008a028539b simSplit
Zm00008a028539_T01.v1.1.exon.7 chr07 137500906 137501068 Zm00008a028539 137485927 137507914 Zm00008a028539 Zm00008a028539a,Zm00008a028539b simSplit
Zm00008a028539_T01.v1.1.exon.6 chr07 137501274 137501517 Zm00008a028539a 137485927 137507914 Zm00008a028539 Zm00008a028539a,Zm00008a028539b simSplit
Zm00008a028539_T01.v1.1.exon.6 chr07 137501274 137501517 Zm00008a028539 137485927 137507914 Zm00008a028539 Zm00008a028539a,Zm00008a028539b simSplit
Zm00008a028539_T01.v1.1.exon.5 chr07 137502517 137502616 Zm00008a028539a 137485927 137507914 Zm00008a028539 Zm00008a028539a,Zm00008a028539b simSplit
Zm00008a028539_T01.v1.1.exon.5 chr07 137502517 137502616 Zm00008a028539 137485927 137507914 Zm00008a028539 Zm00008a028539a,Zm00008a028539b simSplit
Zm00008a028539_T01.v1.1.exon.4 chr07 137505521 137505614 Zm00008a028539a 137485927 137507914 Zm00008a028539 Zm00008a028539a,Zm00008a028539b simSplit
Zm00008a028539_T01.v1.1.exon.4 chr07 137505521 137505614 Zm00008a028539 137485927 137507914 Zm00008a028539 Zm00008a028539a,Zm00008a028539b simSplit
Zm00008a028539_T01.v1.1.exon.3 chr07 137505893 137505996 Zm00008a028539b 137485927 137507914 Zm00008a028539 Zm00008a028539a,Zm00008a028539b simSplit
Zm00008a028539_T01.v1.1.exon.3 chr07 137505893 137505996 Zm00008a028539 137485927 137507914 Zm00008a028539 Zm00008a028539a,Zm00008a028539b simSplit
Zm00008a028539_T01.v1.1.exon.2 chr07 137507599 137507655 Zm00008a028539b 137485927 137507914 Zm00008a028539 Zm00008a028539a,Zm00008a028539b simSplit
Zm00008a028539_T01.v1.1.exon.2 chr07 137507599 137507655 Zm00008a028539 137485927 137507914 Zm00008a028539 Zm00008a028539a,Zm00008a028539b simSplit
Zm00008a028539_T01.v1.1.exon.1 chr07 137507786 137507914 Zm00008a028539b 137485927 137507914 Zm00008a028539 Zm00008a028539a,Zm00008a028539b simSplit
Zm00008a028539_T01.v1.1.exon.1 chr07 137507786 137507914 Zm00008a028539 137485927 137507914 Zm00008a028539 Zm00008a028539a,Zm00008a028539b simSplit
Zm00008a028540_T01.v1.1.exon.12 chr07 137508746 137509199 Zm00008a028540a 137508746 137513890 Zm00008a028540 Zm00008a028540a,Zm00008a028540b simSplit
Zm00008a028540_T01.v1.1.exon.12 chr07 137508746 137509199 Zm00008a028540 137508746 137513890 Zm00008a028540 Zm00008a028540a,Zm00008a028540b simSplit
Zm00008a028540_T01.v1.1.exon.11 chr07 137509425 137509782 Zm00008a028540a 137508746 137513890 Zm00008a028540 Zm00008a028540a,Zm00008a028540b simSplit
Zm00008a028540_T01.v1.1.exon.11 chr07 137509425 137509782 Zm00008a028540 137508746 137513890 Zm00008a028540 Zm00008a028540a,Zm00008a028540b simSplit
Zm00008a028540_T01.v1.1.exon.10 chr07 137509868 137510006 Zm00008a028540a 137508746 137513890 Zm00008a028540 Zm00008a028540a,Zm00008a028540b simSplit
Zm00008a028540_T01.v1.1.exon.10 chr07 137509868 137510006 Zm00008a028540 137508746 137513890 Zm00008a028540 Zm00008a028540a,Zm00008a028540b simSplit
Zm00008a028540_T01.v1.1.exon.9 chr07 137510147 137510414 Zm00008a028540a 137508746 137513890 Zm00008a028540 Zm00008a028540a,Zm00008a028540b simSplit
Zm00008a028540_T01.v1.1.exon.9 chr07 137510147 137510414 Zm00008a028540 137508746 137513890 Zm00008a028540 Zm00008a028540a,Zm00008a028540b simSplit
Zm00008a028540_T01.v1.1.exon.8 chr07 137510494 137510531 Zm00008a028540a 137508746 137513890 Zm00008a028540 Zm00008a028540a,Zm00008a028540b simSplit
Zm00008a028540_T01.v1.1.exon.8 chr07 137510494 137510531 Zm00008a028540 137508746 137513890 Zm00008a028540 Zm00008a028540a,Zm00008a028540b simSplit
Zm00008a028540_T01.v1.1.exon.7 chr07 137510649 137510802 Zm00008a028540a 137508746 137513890 Zm00008a028540 Zm00008a028540a,Zm00008a028540b simSplit
Zm00008a028540_T01.v1.1.exon.7 chr07 137510649 137510802 Zm00008a028540 137508746 137513890 Zm00008a028540 Zm00008a028540a,Zm00008a028540b simSplit
Zm00008a028540_T01.v1.1.exon.6 chr07 137511175 137511259 Zm00008a028540a 137508746 137513890 Zm00008a028540 Zm00008a028540a,Zm00008a028540b simSplit
Zm00008a028540_T01.v1.1.exon.6 chr07 137511175 137511259 Zm00008a028540 137508746 137513890 Zm00008a028540 Zm00008a028540a,Zm00008a028540b simSplit
Zm00008a028540_T01.v1.1.exon.5 chr07 137511400 137511524 Zm00008a028540a 137508746 137513890 Zm00008a028540 Zm00008a028540a,Zm00008a028540b simSplit
Zm00008a028540_T01.v1.1.exon.5 chr07 137511400 137511524 Zm00008a028540 137508746 137513890 Zm00008a028540 Zm00008a028540a,Zm00008a028540b simSplit
Zm00008a028540_T01.v1.1.exon.4 chr07 137511995 137512614 Zm00008a028540b 137508746 137513890 Zm00008a028540 Zm00008a028540a,Zm00008a028540b simSplit
Zm00008a028540_T01.v1.1.exon.4 chr07 137511995 137512614 Zm00008a028540 137508746 137513890 Zm00008a028540 Zm00008a028540a,Zm00008a028540b simSplit
Zm00008a028540_T01.v1.1.exon.3 chr07 137512674 137512828 Zm00008a028540b 137508746 137513890 Zm00008a028540 Zm00008a028540a,Zm00008a028540b simSplit
Zm00008a028540_T01.v1.1.exon.3 chr07 137512674 137512828 Zm00008a028540 137508746 137513890 Zm00008a028540 Zm00008a028540a,Zm00008a028540b simSplit
Zm00008a028540_T01.v1.1.exon.2 chr07 137512983 137513235 Zm00008a028540b 137508746 137513890 Zm00008a028540 Zm00008a028540a,Zm00008a028540b simSplit
Zm00008a028540_T01.v1.1.exon.2 chr07 137512983 137513235 Zm00008a028540 137508746 137513890 Zm00008a028540 Zm00008a028540a,Zm00008a028540b simSplit
Zm00008a028540_T01.v1.1.exon.1 chr07 137513404 137513890 Zm00008a028540b 137508746 137513890 Zm00008a028540 Zm00008a028540a,Zm00008a028540b simSplit
Zm00008a028540_T01.v1.1.exon.1 chr07 137513404 137513890 Zm00008a028540 137508746 137513890 Zm00008a028540 Zm00008a028540a,Zm00008a028540b simSplit
Zm00008a028544_T01.v1.1.exon.1 chr07 137816282 137816308 Zm00008a028544a 137816282 137827769 Zm00008a028544 Zm00008a028544a,Zm00008a028544b simSplit
Zm00008a028544_T01.v1.1.exon.1 chr07 137816282 137816308 Zm00008a028544 137816282 137827769 Zm00008a028544 Zm00008a028544a,Zm00008a028544b simSplit
Zm00008a028544_T01.v1.1.exon.2 chr07 137823840 137824082 Zm00008a028544a 137816282 137827769 Zm00008a028544 Zm00008a028544a,Zm00008a028544b simSplit
Zm00008a028544_T01.v1.1.exon.2 chr07 137823840 137824082 Zm00008a028544 137816282 137827769 Zm00008a028544 Zm00008a028544a,Zm00008a028544b simSplit
Zm00008a028544_T01.v1.1.exon.3 chr07 137824349 137824402 Zm00008a028544a 137816282 137827769 Zm00008a028544 Zm00008a028544a,Zm00008a028544b simSplit
Zm00008a028544_T01.v1.1.exon.3 chr07 137824349 137824402 Zm00008a028544 137816282 137827769 Zm00008a028544 Zm00008a028544a,Zm00008a028544b simSplit
Zm00008a028544_T01.v1.1.exon.4 chr07 137824497 137824589 Zm00008a028544a 137816282 137827769 Zm00008a028544 Zm00008a028544a,Zm00008a028544b simSplit
Zm00008a028544_T01.v1.1.exon.4 chr07 137824497 137824589 Zm00008a028544 137816282 137827769 Zm00008a028544 Zm00008a028544a,Zm00008a028544b simSplit
Zm00008a028544_T01.v1.1.exon.5 chr07 137824669 137824932 Zm00008a028544a 137816282 137827769 Zm00008a028544 Zm00008a028544a,Zm00008a028544b simSplit
Zm00008a028544_T01.v1.1.exon.5 chr07 137824669 137824932 Zm00008a028544 137816282 137827769 Zm00008a028544 Zm00008a028544a,Zm00008a028544b simSplit
Zm00008a028544_T01.v1.1.exon.6 chr07 137824984 137825028 Zm00008a028544b 137816282 137827769 Zm00008a028544 Zm00008a028544a,Zm00008a028544b simSplit
Zm00008a028544_T01.v1.1.exon.6 chr07 137824984 137825028 Zm00008a028544 137816282 137827769 Zm00008a028544 Zm00008a028544a,Zm00008a028544b simSplit
Zm00008a028544_T01.v1.1.exon.7 chr07 137825121 137825180 Zm00008a028544b 137816282 137827769 Zm00008a028544 Zm00008a028544a,Zm00008a028544b simSplit
Zm00008a028544_T01.v1.1.exon.7 chr07 137825121 137825180 Zm00008a028544 137816282 137827769 Zm00008a028544 Zm00008a028544a,Zm00008a028544b simSplit
Zm00008a028544_T01.v1.1.exon.8 chr07 137825340 137825708 Zm00008a028544b 137816282 137827769 Zm00008a028544 Zm00008a028544a,Zm00008a028544b simSplit
Zm00008a028544_T01.v1.1.exon.8 chr07 137825340 137825708 Zm00008a028544 137816282 137827769 Zm00008a028544 Zm00008a028544a,Zm00008a028544b simSplit
Zm00008a028544_T01.v1.1.exon.9 chr07 137827719 137827769 Zm00008a028544b 137816282 137827769 Zm00008a028544 Zm00008a028544a,Zm00008a028544b simSplit
Zm00008a028544_T01.v1.1.exon.9 chr07 137827719 137827769 Zm00008a028544 137816282 137827769 Zm00008a028544 Zm00008a028544a,Zm00008a028544b simSplit
Zm00008a028567_T01.v1.1.exon.1 chr07 139109834 139109990 Zm00008a028567a 139109834 139114560 Zm00008a028567 Zm00008a028567a,Zm00008a028567b simSplit
Zm00008a028567_T01.v1.1.exon.1 chr07 139109834 139109990 Zm00008a028567 139109834 139114560 Zm00008a028567 Zm00008a028567a,Zm00008a028567b simSplit
Zm00008a028567_T01.v1.1.exon.2 chr07 139110362 139110928 Zm00008a028567a 139109834 139114560 Zm00008a028567 Zm00008a028567a,Zm00008a028567b simSplit
Zm00008a028567_T01.v1.1.exon.2 chr07 139110362 139110928 Zm00008a028567 139109834 139114560 Zm00008a028567 Zm00008a028567a,Zm00008a028567b simSplit
Zm00008a028567_T01.v1.1.exon.3 chr07 139111837 139111987 Zm00008a028567a 139109834 139114560 Zm00008a028567 Zm00008a028567a,Zm00008a028567b simSplit
Zm00008a028567_T01.v1.1.exon.3 chr07 139111837 139111987 Zm00008a028567 139109834 139114560 Zm00008a028567 Zm00008a028567a,Zm00008a028567b simSplit
Zm00008a028567_T01.v1.1.exon.4 chr07 139112268 139112375 Zm00008a028567a 139109834 139114560 Zm00008a028567 Zm00008a028567a,Zm00008a028567b simSplit
Zm00008a028567_T01.v1.1.exon.4 chr07 139112268 139112375 Zm00008a028567 139109834 139114560 Zm00008a028567 Zm00008a028567a,Zm00008a028567b simSplit
Zm00008a028567_T01.v1.1.exon.5 chr07 139112490 139112833 Zm00008a028567a 139109834 139114560 Zm00008a028567 Zm00008a028567a,Zm00008a028567b simSplit
Zm00008a028567_T01.v1.1.exon.5 chr07 139112490 139112833 Zm00008a028567 139109834 139114560 Zm00008a028567 Zm00008a028567a,Zm00008a028567b simSplit
Zm00008a028567_T01.v1.1.exon.6 chr07 139112928 139112998 Zm00008a028567a 139109834 139114560 Zm00008a028567 Zm00008a028567a,Zm00008a028567b simSplit
Zm00008a028567_T01.v1.1.exon.6 chr07 139112928 139112998 Zm00008a028567 139109834 139114560 Zm00008a028567 Zm00008a028567a,Zm00008a028567b simSplit
Zm00008a028567_T01.v1.1.exon.7 chr07 139113130 139113202 Zm00008a028567a 139109834 139114560 Zm00008a028567 Zm00008a028567a,Zm00008a028567b simSplit
Zm00008a028567_T01.v1.1.exon.7 chr07 139113130 139113202 Zm00008a028567 139109834 139114560 Zm00008a028567 Zm00008a028567a,Zm00008a028567b simSplit
Zm00008a028567_T01.v1.1.exon.8 chr07 139113311 139113414 Zm00008a028567b 139109834 139114560 Zm00008a028567 Zm00008a028567a,Zm00008a028567b simSplit
Zm00008a028567_T01.v1.1.exon.8 chr07 139113311 139113414 Zm00008a028567 139109834 139114560 Zm00008a028567 Zm00008a028567a,Zm00008a028567b simSplit
Zm00008a028567_T01.v1.1.exon.9 chr07 139113494 139113563 Zm00008a028567b 139109834 139114560 Zm00008a028567 Zm00008a028567a,Zm00008a028567b simSplit
Zm00008a028567_T01.v1.1.exon.9 chr07 139113494 139113563 Zm00008a028567 139109834 139114560 Zm00008a028567 Zm00008a028567a,Zm00008a028567b simSplit
Zm00008a028567_T01.v1.1.exon.10 chr07 139114415 139114560 Zm00008a028567b 139109834 139114560 Zm00008a028567 Zm00008a028567a,Zm00008a028567b simSplit
Zm00008a028567_T01.v1.1.exon.10 chr07 139114415 139114560 Zm00008a028567 139109834 139114560 Zm00008a028567 Zm00008a028567a,Zm00008a028567b simSplit
Zm00008a028575_T01.v1.1.exon.1 chr07 139717353 139717434 Zm00008a028575a 139717353 139719707 Zm00008a028575 Zm00008a028575a,Zm00008a028575b simSplit
Zm00008a028575_T01.v1.1.exon.1 chr07 139717353 139717434 Zm00008a028575 139717353 139719707 Zm00008a028575 Zm00008a028575a,Zm00008a028575b simSplit
Zm00008a028575_T01.v1.1.exon.2 chr07 139717523 139717656 Zm00008a028575b 139717353 139719707 Zm00008a028575 Zm00008a028575a,Zm00008a028575b simSplit
Zm00008a028575_T01.v1.1.exon.2 chr07 139717523 139717656 Zm00008a028575 139717353 139719707 Zm00008a028575 Zm00008a028575a,Zm00008a028575b simSplit
Zm00008a028575_T01.v1.1.exon.3 chr07 139718880 139718945 Zm00008a028575b 139717353 139719707 Zm00008a028575 Zm00008a028575a,Zm00008a028575b simSplit
Zm00008a028575_T01.v1.1.exon.3 chr07 139718880 139718945 Zm00008a028575 139717353 139719707 Zm00008a028575 Zm00008a028575a,Zm00008a028575b simSplit
Zm00008a028575_T01.v1.1.exon.4 chr07 139719579 139719707 Zm00008a028575b 139717353 139719707 Zm00008a028575 Zm00008a028575a,Zm00008a028575b simSplit
Zm00008a028575_T01.v1.1.exon.4 chr07 139719579 139719707 Zm00008a028575 139717353 139719707 Zm00008a028575 Zm00008a028575a,Zm00008a028575b simSplit
Zm00008a028591_T01.v1.1.exon.1 chr07 140363377 140363634 Zm00008a028591a 140363377 140367508 Zm00008a028591 Zm00008a028591a,Zm00008a028591b simSplit
Zm00008a028591_T01.v1.1.exon.1 chr07 140363377 140363634 Zm00008a028591 140363377 140367508 Zm00008a028591 Zm00008a028591a,Zm00008a028591b simSplit
Zm00008a028591_T01.v1.1.exon.2 chr07 140363997 140364182 Zm00008a028591a 140363377 140367508 Zm00008a028591 Zm00008a028591a,Zm00008a028591b simSplit
Zm00008a028591_T01.v1.1.exon.2 chr07 140363997 140364182 Zm00008a028591 140363377 140367508 Zm00008a028591 Zm00008a028591a,Zm00008a028591b simSplit
Zm00008a028591_T01.v1.1.exon.3 chr07 140365584 140365707 Zm00008a028591b 140363377 140367508 Zm00008a028591 Zm00008a028591a,Zm00008a028591b simSplit
Zm00008a028591_T01.v1.1.exon.3 chr07 140365584 140365707 Zm00008a028591 140363377 140367508 Zm00008a028591 Zm00008a028591a,Zm00008a028591b simSplit
Zm00008a028591_T01.v1.1.exon.4 chr07 140365820 140365920 Zm00008a028591b 140363377 140367508 Zm00008a028591 Zm00008a028591a,Zm00008a028591b simSplit
Zm00008a028591_T01.v1.1.exon.4 chr07 140365820 140365920 Zm00008a028591 140363377 140367508 Zm00008a028591 Zm00008a028591a,Zm00008a028591b simSplit
Zm00008a028591_T01.v1.1.exon.5 chr07 140366437 140366511 Zm00008a028591b 140363377 140367508 Zm00008a028591 Zm00008a028591a,Zm00008a028591b simSplit
Zm00008a028591_T01.v1.1.exon.5 chr07 140366437 140366511 Zm00008a028591 140363377 140367508 Zm00008a028591 Zm00008a028591a,Zm00008a028591b simSplit
Zm00008a028591_T01.v1.1.exon.6 chr07 140366586 140366684 Zm00008a028591b 140363377 140367508 Zm00008a028591 Zm00008a028591a,Zm00008a028591b simSplit
Zm00008a028591_T01.v1.1.exon.6 chr07 140366586 140366684 Zm00008a028591 140363377 140367508 Zm00008a028591 Zm00008a028591a,Zm00008a028591b simSplit
Zm00008a028591_T01.v1.1.exon.7 chr07 140366908 140367508 Zm00008a028591b 140363377 140367508 Zm00008a028591 Zm00008a028591a,Zm00008a028591b simSplit
Zm00008a028591_T01.v1.1.exon.7 chr07 140366908 140367508 Zm00008a028591 140363377 140367508 Zm00008a028591 Zm00008a028591a,Zm00008a028591b simSplit
Zm00008a028592_T01.v1.1.exon.1 chr07 140463613 140464045 Zm00008a028592a 140463613 140469289 Zm00008a028592 Zm00008a028592a,Zm00008a028592b simSplit
Zm00008a028592_T01.v1.1.exon.1 chr07 140463613 140464045 Zm00008a028592 140463613 140469289 Zm00008a028592 Zm00008a028592a,Zm00008a028592b simSplit
Zm00008a028592_T01.v1.1.exon.2 chr07 140464642 140464884 Zm00008a028592a 140463613 140469289 Zm00008a028592 Zm00008a028592a,Zm00008a028592b simSplit
Zm00008a028592_T01.v1.1.exon.2 chr07 140464642 140464884 Zm00008a028592 140463613 140469289 Zm00008a028592 Zm00008a028592a,Zm00008a028592b simSplit
Zm00008a028592_T01.v1.1.exon.3 chr07 140464978 140465055 Zm00008a028592a 140463613 140469289 Zm00008a028592 Zm00008a028592a,Zm00008a028592b simSplit
Zm00008a028592_T01.v1.1.exon.3 chr07 140464978 140465055 Zm00008a028592 140463613 140469289 Zm00008a028592 Zm00008a028592a,Zm00008a028592b simSplit
Zm00008a028592_T01.v1.1.exon.4 chr07 140465156 140465898 Zm00008a028592b 140463613 140469289 Zm00008a028592 Zm00008a028592a,Zm00008a028592b simSplit
Zm00008a028592_T01.v1.1.exon.4 chr07 140465156 140465898 Zm00008a028592 140463613 140469289 Zm00008a028592 Zm00008a028592a,Zm00008a028592b simSplit
Zm00008a028592_T01.v1.1.exon.5 chr07 140465991 140467354 Zm00008a028592b 140463613 140469289 Zm00008a028592 Zm00008a028592a,Zm00008a028592b simSplit
Zm00008a028592_T01.v1.1.exon.5 chr07 140465991 140467354 Zm00008a028592 140463613 140469289 Zm00008a028592 Zm00008a028592a,Zm00008a028592b simSplit
Zm00008a028592_T01.v1.1.exon.6 chr07 140468725 140469289 Zm00008a028592b 140463613 140469289 Zm00008a028592 Zm00008a028592a,Zm00008a028592b simSplit
Zm00008a028592_T01.v1.1.exon.6 chr07 140468725 140469289 Zm00008a028592 140463613 140469289 Zm00008a028592 Zm00008a028592a,Zm00008a028592b simSplit
Zm00008a028600_T01.v1.1.exon.1 chr07 140813744 140814147 Zm00008a028600a 140813744 140817373 Zm00008a028600 Zm00008a028600a,Zm00008a028600b simSplit
Zm00008a028600_T01.v1.1.exon.1 chr07 140813744 140814147 Zm00008a028600 140813744 140817373 Zm00008a028600 Zm00008a028600a,Zm00008a028600b simSplit
Zm00008a028600_T01.v1.1.exon.2 chr07 140814371 140814477 Zm00008a028600a 140813744 140817373 Zm00008a028600 Zm00008a028600a,Zm00008a028600b simSplit
Zm00008a028600_T01.v1.1.exon.2 chr07 140814371 140814477 Zm00008a028600 140813744 140817373 Zm00008a028600 Zm00008a028600a,Zm00008a028600b simSplit
Zm00008a028600_T01.v1.1.exon.3 chr07 140814715 140814847 Zm00008a028600a 140813744 140817373 Zm00008a028600 Zm00008a028600a,Zm00008a028600b simSplit
Zm00008a028600_T01.v1.1.exon.3 chr07 140814715 140814847 Zm00008a028600 140813744 140817373 Zm00008a028600 Zm00008a028600a,Zm00008a028600b simSplit
Zm00008a028600_T01.v1.1.exon.4 chr07 140815256 140815414 Zm00008a028600a 140813744 140817373 Zm00008a028600 Zm00008a028600a,Zm00008a028600b simSplit
Zm00008a028600_T01.v1.1.exon.4 chr07 140815256 140815414 Zm00008a028600 140813744 140817373 Zm00008a028600 Zm00008a028600a,Zm00008a028600b simSplit
Zm00008a028600_T01.v1.1.exon.5 chr07 140815556 140815629 Zm00008a028600a 140813744 140817373 Zm00008a028600 Zm00008a028600a,Zm00008a028600b simSplit
Zm00008a028600_T01.v1.1.exon.5 chr07 140815556 140815629 Zm00008a028600 140813744 140817373 Zm00008a028600 Zm00008a028600a,Zm00008a028600b simSplit
Zm00008a028600_T01.v1.1.exon.6 chr07 140815718 140815793 Zm00008a028600a 140813744 140817373 Zm00008a028600 Zm00008a028600a,Zm00008a028600b simSplit
Zm00008a028600_T01.v1.1.exon.6 chr07 140815718 140815793 Zm00008a028600 140813744 140817373 Zm00008a028600 Zm00008a028600a,Zm00008a028600b simSplit
Zm00008a028600_T01.v1.1.exon.7 chr07 140815917 140815972 Zm00008a028600a 140813744 140817373 Zm00008a028600 Zm00008a028600a,Zm00008a028600b simSplit
Zm00008a028600_T01.v1.1.exon.7 chr07 140815917 140815972 Zm00008a028600 140813744 140817373 Zm00008a028600 Zm00008a028600a,Zm00008a028600b simSplit
Zm00008a028600_T01.v1.1.exon.8 chr07 140816166 140816253 Zm00008a028600a 140813744 140817373 Zm00008a028600 Zm00008a028600a,Zm00008a028600b simSplit
Zm00008a028600_T01.v1.1.exon.8 chr07 140816166 140816253 Zm00008a028600 140813744 140817373 Zm00008a028600 Zm00008a028600a,Zm00008a028600b simSplit
Zm00008a028600_T01.v1.1.exon.9 chr07 140816332 140816472 Zm00008a028600a 140813744 140817373 Zm00008a028600 Zm00008a028600a,Zm00008a028600b simSplit
Zm00008a028600_T01.v1.1.exon.9 chr07 140816332 140816472 Zm00008a028600 140813744 140817373 Zm00008a028600 Zm00008a028600a,Zm00008a028600b simSplit
Zm00008a028600_T01.v1.1.exon.10 chr07 140816561 140816710 Zm00008a028600a 140813744 140817373 Zm00008a028600 Zm00008a028600a,Zm00008a028600b simSplit
Zm00008a028600_T01.v1.1.exon.10 chr07 140816561 140816710 Zm00008a028600 140813744 140817373 Zm00008a028600 Zm00008a028600a,Zm00008a028600b simSplit
Zm00008a028600_T01.v1.1.exon.11 chr07 140816828 140817048 Zm00008a028600a 140813744 140817373 Zm00008a028600 Zm00008a028600a,Zm00008a028600b simSplit
Zm00008a028600_T01.v1.1.exon.11 chr07 140816828 140817048 Zm00008a028600 140813744 140817373 Zm00008a028600 Zm00008a028600a,Zm00008a028600b simSplit
Zm00008a028600_T01.v1.1.exon.12 chr07 140817077 140817373 Zm00008a028600b 140813744 140817373 Zm00008a028600 Zm00008a028600a,Zm00008a028600b simSplit
Zm00008a028600_T01.v1.1.exon.12 chr07 140817077 140817373 Zm00008a028600 140813744 140817373 Zm00008a028600 Zm00008a028600a,Zm00008a028600b simSplit
Zm00008a028614_T01.v1.1.exon.2 chr07 141412801 141413035 Zm00008a028614a 141412085 141413826 Zm00008a028614 Zm00008a028614a,Zm00008a028614b simSplit
Zm00008a028619_T01.v1.1.exon.14 chr07 141438373 141438454 Zm00008a028619a 141438373 141451172 Zm00008a028619 Zm00008a028619a,Zm00008a028619b simSplit
Zm00008a028619_T01.v1.1.exon.14 chr07 141438373 141438454 Zm00008a028619 141438373 141451172 Zm00008a028619 Zm00008a028619a,Zm00008a028619b simSplit
Zm00008a028619_T01.v1.1.exon.13 chr07 141438601 141439218 Zm00008a028619a 141438373 141451172 Zm00008a028619 Zm00008a028619a,Zm00008a028619b simSplit
Zm00008a028619_T01.v1.1.exon.13 chr07 141438601 141439218 Zm00008a028619 141438373 141451172 Zm00008a028619 Zm00008a028619a,Zm00008a028619b simSplit
Zm00008a028619_T01.v1.1.exon.12 chr07 141441329 141441385 Zm00008a028619a 141438373 141451172 Zm00008a028619 Zm00008a028619a,Zm00008a028619b simSplit
Zm00008a028619_T01.v1.1.exon.12 chr07 141441329 141441385 Zm00008a028619 141438373 141451172 Zm00008a028619 Zm00008a028619a,Zm00008a028619b simSplit
Zm00008a028619_T01.v1.1.exon.11 chr07 141442375 141442455 Zm00008a028619a 141438373 141451172 Zm00008a028619 Zm00008a028619a,Zm00008a028619b simSplit
Zm00008a028619_T01.v1.1.exon.11 chr07 141442375 141442455 Zm00008a028619 141438373 141451172 Zm00008a028619 Zm00008a028619a,Zm00008a028619b simSplit
Zm00008a028619_T01.v1.1.exon.10 chr07 141443068 141443232 Zm00008a028619a 141438373 141451172 Zm00008a028619 Zm00008a028619a,Zm00008a028619b simSplit
Zm00008a028619_T01.v1.1.exon.10 chr07 141443068 141443232 Zm00008a028619 141438373 141451172 Zm00008a028619 Zm00008a028619a,Zm00008a028619b simSplit
Zm00008a028619_T01.v1.1.exon.9 chr07 141443309 141443497 Zm00008a028619a 141438373 141451172 Zm00008a028619 Zm00008a028619a,Zm00008a028619b simSplit
Zm00008a028619_T01.v1.1.exon.9 chr07 141443309 141443497 Zm00008a028619 141438373 141451172 Zm00008a028619 Zm00008a028619a,Zm00008a028619b simSplit
Zm00008a028619_T01.v1.1.exon.8 chr07 141443635 141443851 Zm00008a028619a 141438373 141451172 Zm00008a028619 Zm00008a028619a,Zm00008a028619b simSplit
Zm00008a028619_T01.v1.1.exon.8 chr07 141443635 141443851 Zm00008a028619 141438373 141451172 Zm00008a028619 Zm00008a028619a,Zm00008a028619b simSplit
Zm00008a028619_T01.v1.1.exon.7 chr07 141443942 141444039 Zm00008a028619a 141438373 141451172 Zm00008a028619 Zm00008a028619a,Zm00008a028619b simSplit
Zm00008a028619_T01.v1.1.exon.7 chr07 141443942 141444039 Zm00008a028619 141438373 141451172 Zm00008a028619 Zm00008a028619a,Zm00008a028619b simSplit
Zm00008a028619_T01.v1.1.exon.6 chr07 141444254 141444779 Zm00008a028619b 141438373 141451172 Zm00008a028619 Zm00008a028619a,Zm00008a028619b simSplit
Zm00008a028619_T01.v1.1.exon.6 chr07 141444254 141444779 Zm00008a028619 141438373 141451172 Zm00008a028619 Zm00008a028619a,Zm00008a028619b simSplit
Zm00008a028619_T01.v1.1.exon.5 chr07 141444887 141444948 Zm00008a028619b 141438373 141451172 Zm00008a028619 Zm00008a028619a,Zm00008a028619b simSplit
Zm00008a028619_T01.v1.1.exon.5 chr07 141444887 141444948 Zm00008a028619 141438373 141451172 Zm00008a028619 Zm00008a028619a,Zm00008a028619b simSplit
Zm00008a028619_T01.v1.1.exon.4 chr07 141449468 141449735 Zm00008a028619b 141438373 141451172 Zm00008a028619 Zm00008a028619a,Zm00008a028619b simSplit
Zm00008a028619_T01.v1.1.exon.4 chr07 141449468 141449735 Zm00008a028619 141438373 141451172 Zm00008a028619 Zm00008a028619a,Zm00008a028619b simSplit
Zm00008a028619_T01.v1.1.exon.3 chr07 141450104 141450571 Zm00008a028619b 141438373 141451172 Zm00008a028619 Zm00008a028619a,Zm00008a028619b simSplit
Zm00008a028619_T01.v1.1.exon.3 chr07 141450104 141450571 Zm00008a028619 141438373 141451172 Zm00008a028619 Zm00008a028619a,Zm00008a028619b simSplit
Zm00008a028619_T01.v1.1.exon.2 chr07 141450579 141450925 Zm00008a028619b 141438373 141451172 Zm00008a028619 Zm00008a028619a,Zm00008a028619b simSplit
Zm00008a028619_T01.v1.1.exon.2 chr07 141450579 141450925 Zm00008a028619 141438373 141451172 Zm00008a028619 Zm00008a028619a,Zm00008a028619b simSplit
Zm00008a028619_T01.v1.1.exon.1 chr07 141451008 141451172 Zm00008a028619b 141438373 141451172 Zm00008a028619 Zm00008a028619a,Zm00008a028619b simSplit
Zm00008a028619_T01.v1.1.exon.1 chr07 141451008 141451172 Zm00008a028619 141438373 141451172 Zm00008a028619 Zm00008a028619a,Zm00008a028619b simSplit
Zm00008a028620_T01.v1.1.exon.1 chr07 141455986 141456154 Zm00008a028620a 141455986 141456783 Zm00008a028620 Zm00008a028620a,Zm00008a028620b simSplit
Zm00008a028620_T01.v1.1.exon.1 chr07 141455986 141456154 Zm00008a028620 141455986 141456783 Zm00008a028620 Zm00008a028620a,Zm00008a028620b simSplit
Zm00008a028620_T01.v1.1.exon.2 chr07 141456245 141456485 Zm00008a028620a 141455986 141456783 Zm00008a028620 Zm00008a028620a,Zm00008a028620b simSplit
Zm00008a028620_T01.v1.1.exon.2 chr07 141456245 141456485 Zm00008a028620 141455986 141456783 Zm00008a028620 Zm00008a028620a,Zm00008a028620b simSplit
Zm00008a028620_T01.v1.1.exon.3 chr07 141456563 141456632 Zm00008a028620a 141455986 141456783 Zm00008a028620 Zm00008a028620a,Zm00008a028620b simSplit
Zm00008a028620_T01.v1.1.exon.3 chr07 141456563 141456632 Zm00008a028620 141455986 141456783 Zm00008a028620 Zm00008a028620a,Zm00008a028620b simSplit
Zm00008a028620_T01.v1.1.exon.4 chr07 141456646 141456783 Zm00008a028620b 141455986 141456783 Zm00008a028620 Zm00008a028620a,Zm00008a028620b simSplit
Zm00008a028620_T01.v1.1.exon.4 chr07 141456646 141456783 Zm00008a028620 141455986 141456783 Zm00008a028620 Zm00008a028620a,Zm00008a028620b simSplit
Zm00008a028621_T01.v1.1.exon.1 chr07 141551879 141552037 Zm00008a028621a 141551879 141557344 Zm00008a028621 Zm00008a028621a,Zm00008a028621b simSplit
Zm00008a028621_T01.v1.1.exon.1 chr07 141551879 141552037 Zm00008a028621 141551879 141557344 Zm00008a028621 Zm00008a028621a,Zm00008a028621b simSplit
Zm00008a028621_T01.v1.1.exon.2 chr07 141552128 141552378 Zm00008a028621b 141551879 141557344 Zm00008a028621 Zm00008a028621a,Zm00008a028621b simSplit
Zm00008a028621_T01.v1.1.exon.2 chr07 141552128 141552378 Zm00008a028621 141551879 141557344 Zm00008a028621 Zm00008a028621a,Zm00008a028621b simSplit
Zm00008a028621_T01.v1.1.exon.3 chr07 141552510 141552627 Zm00008a028621b 141551879 141557344 Zm00008a028621 Zm00008a028621a,Zm00008a028621b simSplit
Zm00008a028621_T01.v1.1.exon.3 chr07 141552510 141552627 Zm00008a028621 141551879 141557344 Zm00008a028621 Zm00008a028621a,Zm00008a028621b simSplit
Zm00008a028621_T01.v1.1.exon.4 chr07 141552741 141553460 Zm00008a028621b 141551879 141557344 Zm00008a028621 Zm00008a028621a,Zm00008a028621b simSplit
Zm00008a028621_T01.v1.1.exon.4 chr07 141552741 141553460 Zm00008a028621 141551879 141557344 Zm00008a028621 Zm00008a028621a,Zm00008a028621b simSplit
Zm00008a028621_T01.v1.1.exon.5 chr07 141553579 141553680 Zm00008a028621b 141551879 141557344 Zm00008a028621 Zm00008a028621a,Zm00008a028621b simSplit
Zm00008a028621_T01.v1.1.exon.5 chr07 141553579 141553680 Zm00008a028621 141551879 141557344 Zm00008a028621 Zm00008a028621a,Zm00008a028621b simSplit
Zm00008a028621_T01.v1.1.exon.6 chr07 141553858 141554097 Zm00008a028621b 141551879 141557344 Zm00008a028621 Zm00008a028621a,Zm00008a028621b simSplit
Zm00008a028621_T01.v1.1.exon.6 chr07 141553858 141554097 Zm00008a028621 141551879 141557344 Zm00008a028621 Zm00008a028621a,Zm00008a028621b simSplit
Zm00008a028621_T01.v1.1.exon.7 chr07 141555040 141555214 Zm00008a028621b 141551879 141557344 Zm00008a028621 Zm00008a028621a,Zm00008a028621b simSplit
Zm00008a028621_T01.v1.1.exon.7 chr07 141555040 141555214 Zm00008a028621 141551879 141557344 Zm00008a028621 Zm00008a028621a,Zm00008a028621b simSplit
Zm00008a028621_T01.v1.1.exon.8 chr07 141555321 141555745 Zm00008a028621b 141551879 141557344 Zm00008a028621 Zm00008a028621a,Zm00008a028621b simSplit
Zm00008a028621_T01.v1.1.exon.8 chr07 141555321 141555745 Zm00008a028621 141551879 141557344 Zm00008a028621 Zm00008a028621a,Zm00008a028621b simSplit
Zm00008a028621_T01.v1.1.exon.9 chr07 141556303 141557344 Zm00008a028621b 141551879 141557344 Zm00008a028621 Zm00008a028621a,Zm00008a028621b simSplit
Zm00008a028621_T01.v1.1.exon.9 chr07 141556303 141557344 Zm00008a028621 141551879 141557344 Zm00008a028621 Zm00008a028621a,Zm00008a028621b simSplit
Zm00008a028639_T01.v1.1.exon.7 chr07 142103678 142104008 Zm00008a028639a 142103678 142105543 Zm00008a028639 Zm00008a028639a,Zm00008a028639b simSplit
Zm00008a028639_T01.v1.1.exon.7 chr07 142103678 142104008 Zm00008a028639 142103678 142105543 Zm00008a028639 Zm00008a028639a,Zm00008a028639b simSplit
Zm00008a028639_T01.v1.1.exon.6 chr07 142104085 142104201 Zm00008a028639b 142103678 142105543 Zm00008a028639 Zm00008a028639a,Zm00008a028639b simSplit
Zm00008a028639_T01.v1.1.exon.6 chr07 142104085 142104201 Zm00008a028639 142103678 142105543 Zm00008a028639 Zm00008a028639a,Zm00008a028639b simSplit
Zm00008a028639_T01.v1.1.exon.5 chr07 142104285 142104483 Zm00008a028639b 142103678 142105543 Zm00008a028639 Zm00008a028639a,Zm00008a028639b simSplit
Zm00008a028639_T01.v1.1.exon.5 chr07 142104285 142104483 Zm00008a028639 142103678 142105543 Zm00008a028639 Zm00008a028639a,Zm00008a028639b simSplit
Zm00008a028639_T01.v1.1.exon.4 chr07 142104566 142104981 Zm00008a028639b 142103678 142105543 Zm00008a028639 Zm00008a028639a,Zm00008a028639b simSplit
Zm00008a028639_T01.v1.1.exon.4 chr07 142104566 142104981 Zm00008a028639 142103678 142105543 Zm00008a028639 Zm00008a028639a,Zm00008a028639b simSplit
Zm00008a028639_T01.v1.1.exon.3 chr07 142105066 142105141 Zm00008a028639b 142103678 142105543 Zm00008a028639 Zm00008a028639a,Zm00008a028639b simSplit
Zm00008a028639_T01.v1.1.exon.3 chr07 142105066 142105141 Zm00008a028639 142103678 142105543 Zm00008a028639 Zm00008a028639a,Zm00008a028639b simSplit
Zm00008a028639_T01.v1.1.exon.2 chr07 142105216 142105349 Zm00008a028639b 142103678 142105543 Zm00008a028639 Zm00008a028639a,Zm00008a028639b simSplit
Zm00008a028639_T01.v1.1.exon.2 chr07 142105216 142105349 Zm00008a028639 142103678 142105543 Zm00008a028639 Zm00008a028639a,Zm00008a028639b simSplit
Zm00008a028639_T01.v1.1.exon.1 chr07 142105430 142105543 Zm00008a028639b 142103678 142105543 Zm00008a028639 Zm00008a028639a,Zm00008a028639b simSplit
Zm00008a028639_T01.v1.1.exon.1 chr07 142105430 142105543 Zm00008a028639 142103678 142105543 Zm00008a028639 Zm00008a028639a,Zm00008a028639b simSplit
Zm00008a028643_T01.v1.1.exon.1 chr07 142108711 142108887 Zm00008a028643a 142108711 142113469 Zm00008a028643 Zm00008a028643a,Zm00008a028643b simSplit
Zm00008a028643_T01.v1.1.exon.1 chr07 142108711 142108887 Zm00008a028643 142108711 142113469 Zm00008a028643 Zm00008a028643a,Zm00008a028643b simSplit
Zm00008a028643_T01.v1.1.exon.2 chr07 142108906 142108971 Zm00008a028643a 142108711 142113469 Zm00008a028643 Zm00008a028643a,Zm00008a028643b simSplit
Zm00008a028643_T01.v1.1.exon.2 chr07 142108906 142108971 Zm00008a028643 142108711 142113469 Zm00008a028643 Zm00008a028643a,Zm00008a028643b simSplit
Zm00008a028643_T01.v1.1.exon.3 chr07 142109410 142109512 Zm00008a028643a 142108711 142113469 Zm00008a028643 Zm00008a028643a,Zm00008a028643b simSplit
Zm00008a028643_T01.v1.1.exon.3 chr07 142109410 142109512 Zm00008a028643 142108711 142113469 Zm00008a028643 Zm00008a028643a,Zm00008a028643b simSplit
Zm00008a028643_T01.v1.1.exon.4 chr07 142113177 142113469 Zm00008a028643b 142108711 142113469 Zm00008a028643 Zm00008a028643a,Zm00008a028643b simSplit
Zm00008a028643_T01.v1.1.exon.4 chr07 142113177 142113469 Zm00008a028643 142108711 142113469 Zm00008a028643 Zm00008a028643a,Zm00008a028643b simSplit
Zm00008a028646_T01.v1.1.exon.15 chr07 142148524 142148560 Zm00008a028646a 142148524 142159314 Zm00008a028646 Zm00008a028646a,Zm00008a028646b simSplit
Zm00008a028646_T01.v1.1.exon.15 chr07 142148524 142148560 Zm00008a028646 142148524 142159314 Zm00008a028646 Zm00008a028646a,Zm00008a028646b simSplit
Zm00008a028646_T01.v1.1.exon.14 chr07 142149558 142149733 Zm00008a028646a 142148524 142159314 Zm00008a028646 Zm00008a028646a,Zm00008a028646b simSplit
Zm00008a028646_T01.v1.1.exon.14 chr07 142149558 142149733 Zm00008a028646 142148524 142159314 Zm00008a028646 Zm00008a028646a,Zm00008a028646b simSplit
Zm00008a028646_T01.v1.1.exon.13 chr07 142151120 142151243 Zm00008a028646a 142148524 142159314 Zm00008a028646 Zm00008a028646a,Zm00008a028646b simSplit
Zm00008a028646_T01.v1.1.exon.13 chr07 142151120 142151243 Zm00008a028646 142148524 142159314 Zm00008a028646 Zm00008a028646a,Zm00008a028646b simSplit
Zm00008a028646_T01.v1.1.exon.12 chr07 142152929 142153017 Zm00008a028646a 142148524 142159314 Zm00008a028646 Zm00008a028646a,Zm00008a028646b simSplit
Zm00008a028646_T01.v1.1.exon.12 chr07 142152929 142153017 Zm00008a028646 142148524 142159314 Zm00008a028646 Zm00008a028646a,Zm00008a028646b simSplit
Zm00008a028646_T01.v1.1.exon.11 chr07 142153114 142153194 Zm00008a028646a 142148524 142159314 Zm00008a028646 Zm00008a028646a,Zm00008a028646b simSplit
Zm00008a028646_T01.v1.1.exon.11 chr07 142153114 142153194 Zm00008a028646 142148524 142159314 Zm00008a028646 Zm00008a028646a,Zm00008a028646b simSplit
Zm00008a028646_T01.v1.1.exon.10 chr07 142153232 142153279 Zm00008a028646a 142148524 142159314 Zm00008a028646 Zm00008a028646a,Zm00008a028646b simSplit
Zm00008a028646_T01.v1.1.exon.10 chr07 142153232 142153279 Zm00008a028646 142148524 142159314 Zm00008a028646 Zm00008a028646a,Zm00008a028646b simSplit
Zm00008a028646_T01.v1.1.exon.9 chr07 142153436 142153565 Zm00008a028646a 142148524 142159314 Zm00008a028646 Zm00008a028646a,Zm00008a028646b simSplit
Zm00008a028646_T01.v1.1.exon.9 chr07 142153436 142153565 Zm00008a028646 142148524 142159314 Zm00008a028646 Zm00008a028646a,Zm00008a028646b simSplit
Zm00008a028646_T01.v1.1.exon.8 chr07 142153692 142153873 Zm00008a028646a 142148524 142159314 Zm00008a028646 Zm00008a028646a,Zm00008a028646b simSplit
Zm00008a028646_T01.v1.1.exon.8 chr07 142153692 142153873 Zm00008a028646 142148524 142159314 Zm00008a028646 Zm00008a028646a,Zm00008a028646b simSplit
Zm00008a028646_T01.v1.1.exon.7 chr07 142155958 142156085 Zm00008a028646a 142148524 142159314 Zm00008a028646 Zm00008a028646a,Zm00008a028646b simSplit
Zm00008a028646_T01.v1.1.exon.7 chr07 142155958 142156085 Zm00008a028646 142148524 142159314 Zm00008a028646 Zm00008a028646a,Zm00008a028646b simSplit
Zm00008a028646_T01.v1.1.exon.6 chr07 142156169 142156233 Zm00008a028646a 142148524 142159314 Zm00008a028646 Zm00008a028646a,Zm00008a028646b simSplit
Zm00008a028646_T01.v1.1.exon.6 chr07 142156169 142156233 Zm00008a028646 142148524 142159314 Zm00008a028646 Zm00008a028646a,Zm00008a028646b simSplit
Zm00008a028646_T01.v1.1.exon.5 chr07 142156477 142156559 Zm00008a028646a 142148524 142159314 Zm00008a028646 Zm00008a028646a,Zm00008a028646b simSplit
Zm00008a028646_T01.v1.1.exon.5 chr07 142156477 142156559 Zm00008a028646 142148524 142159314 Zm00008a028646 Zm00008a028646a,Zm00008a028646b simSplit
Zm00008a028646_T01.v1.1.exon.4 chr07 142156671 142157357 Zm00008a028646a 142148524 142159314 Zm00008a028646 Zm00008a028646a,Zm00008a028646b simSplit
Zm00008a028646_T01.v1.1.exon.4 chr07 142156671 142157357 Zm00008a028646 142148524 142159314 Zm00008a028646 Zm00008a028646a,Zm00008a028646b simSplit
Zm00008a028646_T01.v1.1.exon.3 chr07 142157372 142157540 Zm00008a028646b 142148524 142159314 Zm00008a028646 Zm00008a028646a,Zm00008a028646b simSplit
Zm00008a028646_T01.v1.1.exon.3 chr07 142157372 142157540 Zm00008a028646 142148524 142159314 Zm00008a028646 Zm00008a028646a,Zm00008a028646b simSplit
Zm00008a028646_T01.v1.1.exon.2 chr07 142157963 142158069 Zm00008a028646b 142148524 142159314 Zm00008a028646 Zm00008a028646a,Zm00008a028646b simSplit
Zm00008a028646_T01.v1.1.exon.2 chr07 142157963 142158069 Zm00008a028646 142148524 142159314 Zm00008a028646 Zm00008a028646a,Zm00008a028646b simSplit
Zm00008a028646_T01.v1.1.exon.1 chr07 142159216 142159314 Zm00008a028646b 142148524 142159314 Zm00008a028646 Zm00008a028646a,Zm00008a028646b simSplit
Zm00008a028646_T01.v1.1.exon.1 chr07 142159216 142159314 Zm00008a028646 142148524 142159314 Zm00008a028646 Zm00008a028646a,Zm00008a028646b simSplit
Zm00008a028649_T01.v1.1.exon.1 chr07 142319194 142319549 Zm00008a028649a 142319194 142329518 Zm00008a028649 Zm00008a028649a,Zm00008a028649b simSplit
Zm00008a028649_T01.v1.1.exon.1 chr07 142319194 142319549 Zm00008a028649 142319194 142329518 Zm00008a028649 Zm00008a028649a,Zm00008a028649b simSplit
Zm00008a028649_T01.v1.1.exon.2 chr07 142319650 142319730 Zm00008a028649a 142319194 142329518 Zm00008a028649 Zm00008a028649a,Zm00008a028649b simSplit
Zm00008a028649_T01.v1.1.exon.2 chr07 142319650 142319730 Zm00008a028649 142319194 142329518 Zm00008a028649 Zm00008a028649a,Zm00008a028649b simSplit
Zm00008a028649_T01.v1.1.exon.3 chr07 142319829 142319931 Zm00008a028649a 142319194 142329518 Zm00008a028649 Zm00008a028649a,Zm00008a028649b simSplit
Zm00008a028649_T01.v1.1.exon.3 chr07 142319829 142319931 Zm00008a028649 142319194 142329518 Zm00008a028649 Zm00008a028649a,Zm00008a028649b simSplit
Zm00008a028649_T01.v1.1.exon.4 chr07 142322403 142322492 Zm00008a028649a 142319194 142329518 Zm00008a028649 Zm00008a028649a,Zm00008a028649b simSplit
Zm00008a028649_T01.v1.1.exon.4 chr07 142322403 142322492 Zm00008a028649 142319194 142329518 Zm00008a028649 Zm00008a028649a,Zm00008a028649b simSplit
Zm00008a028649_T01.v1.1.exon.5 chr07 142329231 142329518 Zm00008a028649b 142319194 142329518 Zm00008a028649 Zm00008a028649a,Zm00008a028649b simSplit
Zm00008a028649_T01.v1.1.exon.5 chr07 142329231 142329518 Zm00008a028649 142319194 142329518 Zm00008a028649 Zm00008a028649a,Zm00008a028649b simSplit
Zm00008a028653_T01.v1.1.exon.5 chr07 142354725 142355524 Zm00008a028653a 142354725 142357934 Zm00008a028653 Zm00008a028653a,Zm00008a028653b simSplit
Zm00008a028653_T01.v1.1.exon.5 chr07 142354725 142355524 Zm00008a028653 142354725 142357934 Zm00008a028653 Zm00008a028653a,Zm00008a028653b simSplit
Zm00008a028653_T01.v1.1.exon.4 chr07 142355632 142356289 Zm00008a028653a 142354725 142357934 Zm00008a028653 Zm00008a028653a,Zm00008a028653b simSplit
Zm00008a028653_T01.v1.1.exon.4 chr07 142355632 142356289 Zm00008a028653 142354725 142357934 Zm00008a028653 Zm00008a028653a,Zm00008a028653b simSplit
Zm00008a028653_T01.v1.1.exon.3 chr07 142356484 142356617 Zm00008a028653a 142354725 142357934 Zm00008a028653 Zm00008a028653a,Zm00008a028653b simSplit
Zm00008a028653_T01.v1.1.exon.3 chr07 142356484 142356617 Zm00008a028653 142354725 142357934 Zm00008a028653 Zm00008a028653a,Zm00008a028653b simSplit
Zm00008a028653_T01.v1.1.exon.2 chr07 142356876 142357011 Zm00008a028653a 142354725 142357934 Zm00008a028653 Zm00008a028653a,Zm00008a028653b simSplit
Zm00008a028653_T01.v1.1.exon.2 chr07 142356876 142357011 Zm00008a028653 142354725 142357934 Zm00008a028653 Zm00008a028653a,Zm00008a028653b simSplit
Zm00008a028653_T01.v1.1.exon.1 chr07 142357889 142357934 Zm00008a028653b 142354725 142357934 Zm00008a028653 Zm00008a028653a,Zm00008a028653b simSplit
Zm00008a028653_T01.v1.1.exon.1 chr07 142357889 142357934 Zm00008a028653 142354725 142357934 Zm00008a028653 Zm00008a028653a,Zm00008a028653b simSplit
Zm00008a028657_T01.v1.1.exon.2 chr07 142880326 142880487 Zm00008a028657b 142878434 142881314 Zm00008a028657 Zm00008a028657a,Zm00008a028657b simSplit
Zm00008a028661_T01.v1.1.exon.4 chr07 142944511 142944813 Zm00008a028661a 142944511 142946744 Zm00008a028661 Zm00008a028661a,Zm00008a028661b simSplit
Zm00008a028661_T01.v1.1.exon.4 chr07 142944511 142944813 Zm00008a028661 142944511 142946744 Zm00008a028661 Zm00008a028661a,Zm00008a028661b simSplit
Zm00008a028661_T01.v1.1.exon.3 chr07 142945332 142945474 Zm00008a028661b 142944511 142946744 Zm00008a028661 Zm00008a028661a,Zm00008a028661b simSplit
Zm00008a028661_T01.v1.1.exon.3 chr07 142945332 142945474 Zm00008a028661 142944511 142946744 Zm00008a028661 Zm00008a028661a,Zm00008a028661b simSplit
Zm00008a028661_T01.v1.1.exon.2 chr07 142945611 142945863 Zm00008a028661b 142944511 142946744 Zm00008a028661 Zm00008a028661a,Zm00008a028661b simSplit
Zm00008a028661_T01.v1.1.exon.2 chr07 142945611 142945863 Zm00008a028661 142944511 142946744 Zm00008a028661 Zm00008a028661a,Zm00008a028661b simSplit
Zm00008a028661_T01.v1.1.exon.1 chr07 142946397 142946744 Zm00008a028661b 142944511 142946744 Zm00008a028661 Zm00008a028661a,Zm00008a028661b simSplit
Zm00008a028661_T01.v1.1.exon.1 chr07 142946397 142946744 Zm00008a028661 142944511 142946744 Zm00008a028661 Zm00008a028661a,Zm00008a028661b simSplit
Zm00008a028663_T01.v1.1.exon.1 chr07 142976935 142977273 Zm00008a028663a 142976935 142998938 Zm00008a028663 Zm00008a028663a,Zm00008a028663b simSplit
Zm00008a028663_T01.v1.1.exon.1 chr07 142976935 142977273 Zm00008a028663 142976935 142998938 Zm00008a028663 Zm00008a028663a,Zm00008a028663b simSplit
Zm00008a028663_T01.v1.1.exon.2 chr07 142985889 142986107 Zm00008a028663a 142976935 142998938 Zm00008a028663 Zm00008a028663a,Zm00008a028663b simSplit
Zm00008a028663_T01.v1.1.exon.2 chr07 142985889 142986107 Zm00008a028663 142976935 142998938 Zm00008a028663 Zm00008a028663a,Zm00008a028663b simSplit
Zm00008a028663_T01.v1.1.exon.3 chr07 142986540 142987047 Zm00008a028663a 142976935 142998938 Zm00008a028663 Zm00008a028663a,Zm00008a028663b simSplit
Zm00008a028663_T01.v1.1.exon.3 chr07 142986540 142987047 Zm00008a028663 142976935 142998938 Zm00008a028663 Zm00008a028663a,Zm00008a028663b simSplit
Zm00008a028663_T01.v1.1.exon.4 chr07 142988626 142989036 Zm00008a028663a 142976935 142998938 Zm00008a028663 Zm00008a028663a,Zm00008a028663b simSplit
Zm00008a028663_T01.v1.1.exon.4 chr07 142988626 142989036 Zm00008a028663 142976935 142998938 Zm00008a028663 Zm00008a028663a,Zm00008a028663b simSplit
Zm00008a028663_T01.v1.1.exon.5 chr07 142989342 142989412 Zm00008a028663b 142976935 142998938 Zm00008a028663 Zm00008a028663a,Zm00008a028663b simSplit
Zm00008a028663_T01.v1.1.exon.5 chr07 142989342 142989412 Zm00008a028663 142976935 142998938 Zm00008a028663 Zm00008a028663a,Zm00008a028663b simSplit
Zm00008a028663_T01.v1.1.exon.6 chr07 142989651 142989824 Zm00008a028663b 142976935 142998938 Zm00008a028663 Zm00008a028663a,Zm00008a028663b simSplit
Zm00008a028663_T01.v1.1.exon.6 chr07 142989651 142989824 Zm00008a028663 142976935 142998938 Zm00008a028663 Zm00008a028663a,Zm00008a028663b simSplit
Zm00008a028663_T01.v1.1.exon.7 chr07 142998852 142998938 Zm00008a028663b 142976935 142998938 Zm00008a028663 Zm00008a028663a,Zm00008a028663b simSplit
Zm00008a028663_T01.v1.1.exon.7 chr07 142998852 142998938 Zm00008a028663 142976935 142998938 Zm00008a028663 Zm00008a028663a,Zm00008a028663b simSplit
Zm00008a028664_T01.v1.1.exon.9 chr07 142995442 142996195 Zm00008a028664a 142995442 143000147 Zm00008a028664 Zm00008a028664a,Zm00008a028664b simSplit
Zm00008a028664_T01.v1.1.exon.9 chr07 142995442 142996195 Zm00008a028664 142995442 143000147 Zm00008a028664 Zm00008a028664a,Zm00008a028664b simSplit
Zm00008a028664_T01.v1.1.exon.8 chr07 142996606 142996905 Zm00008a028664a 142995442 143000147 Zm00008a028664 Zm00008a028664a,Zm00008a028664b simSplit
Zm00008a028664_T01.v1.1.exon.8 chr07 142996606 142996905 Zm00008a028664 142995442 143000147 Zm00008a028664 Zm00008a028664a,Zm00008a028664b simSplit
Zm00008a028664_T01.v1.1.exon.7 chr07 142996991 142997305 Zm00008a028664a 142995442 143000147 Zm00008a028664 Zm00008a028664a,Zm00008a028664b simSplit
Zm00008a028664_T01.v1.1.exon.7 chr07 142996991 142997305 Zm00008a028664 142995442 143000147 Zm00008a028664 Zm00008a028664a,Zm00008a028664b simSplit
Zm00008a028664_T01.v1.1.exon.6 chr07 142997551 142997763 Zm00008a028664b 142995442 143000147 Zm00008a028664 Zm00008a028664a,Zm00008a028664b simSplit
Zm00008a028664_T01.v1.1.exon.6 chr07 142997551 142997763 Zm00008a028664 142995442 143000147 Zm00008a028664 Zm00008a028664a,Zm00008a028664b simSplit
Zm00008a028664_T01.v1.1.exon.5 chr07 142997856 142997896 Zm00008a028664b 142995442 143000147 Zm00008a028664 Zm00008a028664a,Zm00008a028664b simSplit
Zm00008a028664_T01.v1.1.exon.5 chr07 142997856 142997896 Zm00008a028664 142995442 143000147 Zm00008a028664 Zm00008a028664a,Zm00008a028664b simSplit
Zm00008a028664_T01.v1.1.exon.4 chr07 142997981 142998176 Zm00008a028664b 142995442 143000147 Zm00008a028664 Zm00008a028664a,Zm00008a028664b simSplit
Zm00008a028664_T01.v1.1.exon.4 chr07 142997981 142998176 Zm00008a028664 142995442 143000147 Zm00008a028664 Zm00008a028664a,Zm00008a028664b simSplit
Zm00008a028664_T01.v1.1.exon.3 chr07 142998875 142998919 Zm00008a028664b 142995442 143000147 Zm00008a028664 Zm00008a028664a,Zm00008a028664b simSplit
Zm00008a028664_T01.v1.1.exon.3 chr07 142998875 142998919 Zm00008a028664 142995442 143000147 Zm00008a028664 Zm00008a028664a,Zm00008a028664b simSplit
Zm00008a028664_T01.v1.1.exon.2 chr07 142999004 142999029 Zm00008a028664b 142995442 143000147 Zm00008a028664 Zm00008a028664a,Zm00008a028664b simSplit
Zm00008a028664_T01.v1.1.exon.2 chr07 142999004 142999029 Zm00008a028664 142995442 143000147 Zm00008a028664 Zm00008a028664a,Zm00008a028664b simSplit
Zm00008a028664_T01.v1.1.exon.1 chr07 142999961 143000147 Zm00008a028664b 142995442 143000147 Zm00008a028664 Zm00008a028664a,Zm00008a028664b simSplit
Zm00008a028664_T01.v1.1.exon.1 chr07 142999961 143000147 Zm00008a028664 142995442 143000147 Zm00008a028664 Zm00008a028664a,Zm00008a028664b simSplit
Zm00008a028670_T01.v1.1.exon.4 chr07 143087386 143087752 Zm00008a028670a 143087386 143091503 Zm00008a028670 Zm00008a028670a,Zm00008a028670b simSplit
Zm00008a028670_T01.v1.1.exon.4 chr07 143087386 143087752 Zm00008a028670 143087386 143091503 Zm00008a028670 Zm00008a028670a,Zm00008a028670b simSplit
Zm00008a028670_T01.v1.1.exon.3 chr07 143087853 143087953 Zm00008a028670a 143087386 143091503 Zm00008a028670 Zm00008a028670a,Zm00008a028670b simSplit
Zm00008a028670_T01.v1.1.exon.3 chr07 143087853 143087953 Zm00008a028670 143087386 143091503 Zm00008a028670 Zm00008a028670a,Zm00008a028670b simSplit
Zm00008a028670_T01.v1.1.exon.2 chr07 143090702 143090871 Zm00008a028670b 143087386 143091503 Zm00008a028670 Zm00008a028670a,Zm00008a028670b simSplit
Zm00008a028670_T01.v1.1.exon.2 chr07 143090702 143090871 Zm00008a028670 143087386 143091503 Zm00008a028670 Zm00008a028670a,Zm00008a028670b simSplit
Zm00008a028670_T01.v1.1.exon.1 chr07 143091239 143091503 Zm00008a028670b 143087386 143091503 Zm00008a028670 Zm00008a028670a,Zm00008a028670b simSplit
Zm00008a028670_T01.v1.1.exon.1 chr07 143091239 143091503 Zm00008a028670 143087386 143091503 Zm00008a028670 Zm00008a028670a,Zm00008a028670b simSplit
Zm00008a028682_T01.v1.1.exon.6 chr07 143316647 143317442 Zm00008a028682a 143316647 143321331 Zm00008a028682 Zm00008a028682a,Zm00008a028682b simSplit
Zm00008a028682_T01.v1.1.exon.6 chr07 143316647 143317442 Zm00008a028682 143316647 143321331 Zm00008a028682 Zm00008a028682a,Zm00008a028682b simSplit
Zm00008a028682_T01.v1.1.exon.5 chr07 143317549 143317778 Zm00008a028682a 143316647 143321331 Zm00008a028682 Zm00008a028682a,Zm00008a028682b simSplit
Zm00008a028682_T01.v1.1.exon.5 chr07 143317549 143317778 Zm00008a028682 143316647 143321331 Zm00008a028682 Zm00008a028682a,Zm00008a028682b simSplit
Zm00008a028682_T01.v1.1.exon.4 chr07 143317868 143318015 Zm00008a028682a 143316647 143321331 Zm00008a028682 Zm00008a028682a,Zm00008a028682b simSplit
Zm00008a028682_T01.v1.1.exon.4 chr07 143317868 143318015 Zm00008a028682 143316647 143321331 Zm00008a028682 Zm00008a028682a,Zm00008a028682b simSplit
Zm00008a028682_T01.v1.1.exon.3 chr07 143318150 143318587 Zm00008a028682b 143316647 143321331 Zm00008a028682 Zm00008a028682a,Zm00008a028682b simSplit
Zm00008a028682_T01.v1.1.exon.3 chr07 143318150 143318587 Zm00008a028682 143316647 143321331 Zm00008a028682 Zm00008a028682a,Zm00008a028682b simSplit
Zm00008a028682_T01.v1.1.exon.2 chr07 143320222 143320505 Zm00008a028682b 143316647 143321331 Zm00008a028682 Zm00008a028682a,Zm00008a028682b simSplit
Zm00008a028682_T01.v1.1.exon.2 chr07 143320222 143320505 Zm00008a028682 143316647 143321331 Zm00008a028682 Zm00008a028682a,Zm00008a028682b simSplit
Zm00008a028682_T01.v1.1.exon.1 chr07 143321118 143321331 Zm00008a028682b 143316647 143321331 Zm00008a028682 Zm00008a028682a,Zm00008a028682b simSplit
Zm00008a028682_T01.v1.1.exon.1 chr07 143321118 143321331 Zm00008a028682 143316647 143321331 Zm00008a028682 Zm00008a028682a,Zm00008a028682b simSplit
Zm00008a028686_T01.v1.1.exon.10 chr07 143427456 143427923 Zm00008a028686a 143427456 143431760 Zm00008a028686 Zm00008a028686a,Zm00008a028686b simSplit
Zm00008a028686_T01.v1.1.exon.10 chr07 143427456 143427923 Zm00008a028686 143427456 143431760 Zm00008a028686 Zm00008a028686a,Zm00008a028686b simSplit
Zm00008a028686_T01.v1.1.exon.9 chr07 143428113 143428195 Zm00008a028686a 143427456 143431760 Zm00008a028686 Zm00008a028686a,Zm00008a028686b simSplit
Zm00008a028686_T01.v1.1.exon.9 chr07 143428113 143428195 Zm00008a028686 143427456 143431760 Zm00008a028686 Zm00008a028686a,Zm00008a028686b simSplit
Zm00008a028686_T01.v1.1.exon.8 chr07 143428444 143428617 Zm00008a028686a 143427456 143431760 Zm00008a028686 Zm00008a028686a,Zm00008a028686b simSplit
Zm00008a028686_T01.v1.1.exon.8 chr07 143428444 143428617 Zm00008a028686 143427456 143431760 Zm00008a028686 Zm00008a028686a,Zm00008a028686b simSplit
Zm00008a028686_T01.v1.1.exon.7 chr07 143428730 143428862 Zm00008a028686a 143427456 143431760 Zm00008a028686 Zm00008a028686a,Zm00008a028686b simSplit
Zm00008a028686_T01.v1.1.exon.7 chr07 143428730 143428862 Zm00008a028686 143427456 143431760 Zm00008a028686 Zm00008a028686a,Zm00008a028686b simSplit
Zm00008a028686_T01.v1.1.exon.6 chr07 143428950 143429034 Zm00008a028686a 143427456 143431760 Zm00008a028686 Zm00008a028686a,Zm00008a028686b simSplit
Zm00008a028686_T01.v1.1.exon.6 chr07 143428950 143429034 Zm00008a028686 143427456 143431760 Zm00008a028686 Zm00008a028686a,Zm00008a028686b simSplit
Zm00008a028686_T01.v1.1.exon.5 chr07 143429240 143429402 Zm00008a028686a 143427456 143431760 Zm00008a028686 Zm00008a028686a,Zm00008a028686b simSplit
Zm00008a028686_T01.v1.1.exon.5 chr07 143429240 143429402 Zm00008a028686 143427456 143431760 Zm00008a028686 Zm00008a028686a,Zm00008a028686b simSplit
Zm00008a028686_T01.v1.1.exon.4 chr07 143430055 143430124 Zm00008a028686b 143427456 143431760 Zm00008a028686 Zm00008a028686a,Zm00008a028686b simSplit
Zm00008a028686_T01.v1.1.exon.4 chr07 143430055 143430124 Zm00008a028686 143427456 143431760 Zm00008a028686 Zm00008a028686a,Zm00008a028686b simSplit
Zm00008a028686_T01.v1.1.exon.3 chr07 143430942 143430968 Zm00008a028686b 143427456 143431760 Zm00008a028686 Zm00008a028686a,Zm00008a028686b simSplit
Zm00008a028686_T01.v1.1.exon.3 chr07 143430942 143430968 Zm00008a028686 143427456 143431760 Zm00008a028686 Zm00008a028686a,Zm00008a028686b simSplit
Zm00008a028686_T01.v1.1.exon.2 chr07 143431060 143431125 Zm00008a028686b 143427456 143431760 Zm00008a028686 Zm00008a028686a,Zm00008a028686b simSplit
Zm00008a028686_T01.v1.1.exon.2 chr07 143431060 143431125 Zm00008a028686 143427456 143431760 Zm00008a028686 Zm00008a028686a,Zm00008a028686b simSplit
Zm00008a028686_T01.v1.1.exon.1 chr07 143431656 143431760 Zm00008a028686b 143427456 143431760 Zm00008a028686 Zm00008a028686a,Zm00008a028686b simSplit
Zm00008a028686_T01.v1.1.exon.1 chr07 143431656 143431760 Zm00008a028686 143427456 143431760 Zm00008a028686 Zm00008a028686a,Zm00008a028686b simSplit
Zm00008a028690_T01.v1.1.exon.1 chr07 143602425 143602649 Zm00008a028690a 143602425 143606732 Zm00008a028690 Zm00008a028690a,Zm00008a028690b simSplit
Zm00008a028690_T01.v1.1.exon.1 chr07 143602425 143602649 Zm00008a028690 143602425 143606732 Zm00008a028690 Zm00008a028690a,Zm00008a028690b simSplit
Zm00008a028690_T01.v1.1.exon.2 chr07 143602738 143603104 Zm00008a028690b 143602425 143606732 Zm00008a028690 Zm00008a028690a,Zm00008a028690b simSplit
Zm00008a028690_T01.v1.1.exon.2 chr07 143602738 143603104 Zm00008a028690 143602425 143606732 Zm00008a028690 Zm00008a028690a,Zm00008a028690b simSplit
Zm00008a028690_T01.v1.1.exon.3 chr07 143603193 143603242 Zm00008a028690b 143602425 143606732 Zm00008a028690 Zm00008a028690a,Zm00008a028690b simSplit
Zm00008a028690_T01.v1.1.exon.3 chr07 143603193 143603242 Zm00008a028690 143602425 143606732 Zm00008a028690 Zm00008a028690a,Zm00008a028690b simSplit
Zm00008a028690_T01.v1.1.exon.4 chr07 143604427 143604548 Zm00008a028690b 143602425 143606732 Zm00008a028690 Zm00008a028690a,Zm00008a028690b simSplit
Zm00008a028690_T01.v1.1.exon.4 chr07 143604427 143604548 Zm00008a028690 143602425 143606732 Zm00008a028690 Zm00008a028690a,Zm00008a028690b simSplit
Zm00008a028690_T01.v1.1.exon.5 chr07 143604634 143606732 Zm00008a028690b 143602425 143606732 Zm00008a028690 Zm00008a028690a,Zm00008a028690b simSplit
Zm00008a028690_T01.v1.1.exon.5 chr07 143604634 143606732 Zm00008a028690 143602425 143606732 Zm00008a028690 Zm00008a028690a,Zm00008a028690b simSplit
Zm00008a028734_T01.v1.1.exon.8 chr07 144988935 144990049 Zm00008a028734a 144988935 144993335 Zm00008a028734 Zm00008a028734a,Zm00008a028734b simSplit
Zm00008a028734_T01.v1.1.exon.8 chr07 144988935 144990049 Zm00008a028734 144988935 144993335 Zm00008a028734 Zm00008a028734a,Zm00008a028734b simSplit
Zm00008a028734_T01.v1.1.exon.7 chr07 144990084 144990582 Zm00008a028734a 144988935 144993335 Zm00008a028734 Zm00008a028734a,Zm00008a028734b simSplit
Zm00008a028734_T01.v1.1.exon.7 chr07 144990084 144990582 Zm00008a028734 144988935 144993335 Zm00008a028734 Zm00008a028734a,Zm00008a028734b simSplit
Zm00008a028734_T01.v1.1.exon.6 chr07 144990967 144991184 Zm00008a028734a 144988935 144993335 Zm00008a028734 Zm00008a028734a,Zm00008a028734b simSplit
Zm00008a028734_T01.v1.1.exon.6 chr07 144990967 144991184 Zm00008a028734 144988935 144993335 Zm00008a028734 Zm00008a028734a,Zm00008a028734b simSplit
Zm00008a028734_T01.v1.1.exon.5 chr07 144991595 144991777 Zm00008a028734a 144988935 144993335 Zm00008a028734 Zm00008a028734a,Zm00008a028734b simSplit
Zm00008a028734_T01.v1.1.exon.5 chr07 144991595 144991777 Zm00008a028734 144988935 144993335 Zm00008a028734 Zm00008a028734a,Zm00008a028734b simSplit
Zm00008a028734_T01.v1.1.exon.4 chr07 144991891 144992004 Zm00008a028734b 144988935 144993335 Zm00008a028734 Zm00008a028734a,Zm00008a028734b simSplit
Zm00008a028734_T01.v1.1.exon.4 chr07 144991891 144992004 Zm00008a028734 144988935 144993335 Zm00008a028734 Zm00008a028734a,Zm00008a028734b simSplit
Zm00008a028734_T01.v1.1.exon.3 chr07 144992098 144992343 Zm00008a028734b 144988935 144993335 Zm00008a028734 Zm00008a028734a,Zm00008a028734b simSplit
Zm00008a028734_T01.v1.1.exon.3 chr07 144992098 144992343 Zm00008a028734 144988935 144993335 Zm00008a028734 Zm00008a028734a,Zm00008a028734b simSplit
Zm00008a028734_T01.v1.1.exon.2 chr07 144992429 144992566 Zm00008a028734b 144988935 144993335 Zm00008a028734 Zm00008a028734a,Zm00008a028734b simSplit
Zm00008a028734_T01.v1.1.exon.2 chr07 144992429 144992566 Zm00008a028734 144988935 144993335 Zm00008a028734 Zm00008a028734a,Zm00008a028734b simSplit
Zm00008a028734_T01.v1.1.exon.1 chr07 144993069 144993335 Zm00008a028734b 144988935 144993335 Zm00008a028734 Zm00008a028734a,Zm00008a028734b simSplit
Zm00008a028734_T01.v1.1.exon.1 chr07 144993069 144993335 Zm00008a028734 144988935 144993335 Zm00008a028734 Zm00008a028734a,Zm00008a028734b simSplit
Zm00008a028761_T01.v1.1.exon.1 chr07 146264675 146264919 Zm00008a028761a 146264675 146286874 Zm00008a028761 Zm00008a028761a,Zm00008a028761b simSplit
Zm00008a028761_T01.v1.1.exon.1 chr07 146264675 146264919 Zm00008a028761 146264675 146286874 Zm00008a028761 Zm00008a028761a,Zm00008a028761b simSplit
Zm00008a028761_T01.v1.1.exon.2 chr07 146272714 146272772 Zm00008a028761a 146264675 146286874 Zm00008a028761 Zm00008a028761a,Zm00008a028761b simSplit
Zm00008a028761_T01.v1.1.exon.2 chr07 146272714 146272772 Zm00008a028761 146264675 146286874 Zm00008a028761 Zm00008a028761a,Zm00008a028761b simSplit
Zm00008a028761_T01.v1.1.exon.3 chr07 146272898 146272953 Zm00008a028761b 146264675 146286874 Zm00008a028761 Zm00008a028761a,Zm00008a028761b simSplit
Zm00008a028761_T01.v1.1.exon.3 chr07 146272898 146272953 Zm00008a028761 146264675 146286874 Zm00008a028761 Zm00008a028761a,Zm00008a028761b simSplit
Zm00008a028761_T01.v1.1.exon.4 chr07 146273164 146273298 Zm00008a028761b 146264675 146286874 Zm00008a028761 Zm00008a028761a,Zm00008a028761b simSplit
Zm00008a028761_T01.v1.1.exon.4 chr07 146273164 146273298 Zm00008a028761 146264675 146286874 Zm00008a028761 Zm00008a028761a,Zm00008a028761b simSplit
Zm00008a028761_T01.v1.1.exon.5 chr07 146273422 146273470 Zm00008a028761b 146264675 146286874 Zm00008a028761 Zm00008a028761a,Zm00008a028761b simSplit
Zm00008a028761_T01.v1.1.exon.5 chr07 146273422 146273470 Zm00008a028761 146264675 146286874 Zm00008a028761 Zm00008a028761a,Zm00008a028761b simSplit
Zm00008a028761_T01.v1.1.exon.6 chr07 146274031 146274143 Zm00008a028761b 146264675 146286874 Zm00008a028761 Zm00008a028761a,Zm00008a028761b simSplit
Zm00008a028761_T01.v1.1.exon.6 chr07 146274031 146274143 Zm00008a028761 146264675 146286874 Zm00008a028761 Zm00008a028761a,Zm00008a028761b simSplit
Zm00008a028761_T01.v1.1.exon.7 chr07 146274228 146274299 Zm00008a028761b 146264675 146286874 Zm00008a028761 Zm00008a028761a,Zm00008a028761b simSplit
Zm00008a028761_T01.v1.1.exon.7 chr07 146274228 146274299 Zm00008a028761 146264675 146286874 Zm00008a028761 Zm00008a028761a,Zm00008a028761b simSplit
Zm00008a028761_T01.v1.1.exon.8 chr07 146274386 146274496 Zm00008a028761b 146264675 146286874 Zm00008a028761 Zm00008a028761a,Zm00008a028761b simSplit
Zm00008a028761_T01.v1.1.exon.8 chr07 146274386 146274496 Zm00008a028761 146264675 146286874 Zm00008a028761 Zm00008a028761a,Zm00008a028761b simSplit
Zm00008a028761_T01.v1.1.exon.9 chr07 146274763 146274944 Zm00008a028761b 146264675 146286874 Zm00008a028761 Zm00008a028761a,Zm00008a028761b simSplit
Zm00008a028761_T01.v1.1.exon.9 chr07 146274763 146274944 Zm00008a028761 146264675 146286874 Zm00008a028761 Zm00008a028761a,Zm00008a028761b simSplit
Zm00008a028761_T01.v1.1.exon.10 chr07 146283320 146283583 Zm00008a028761b 146264675 146286874 Zm00008a028761 Zm00008a028761a,Zm00008a028761b simSplit
Zm00008a028761_T01.v1.1.exon.10 chr07 146283320 146283583 Zm00008a028761 146264675 146286874 Zm00008a028761 Zm00008a028761a,Zm00008a028761b simSplit
Zm00008a028761_T01.v1.1.exon.11 chr07 146283695 146283771 Zm00008a028761b 146264675 146286874 Zm00008a028761 Zm00008a028761a,Zm00008a028761b simSplit
Zm00008a028761_T01.v1.1.exon.11 chr07 146283695 146283771 Zm00008a028761 146264675 146286874 Zm00008a028761 Zm00008a028761a,Zm00008a028761b simSplit
Zm00008a028761_T01.v1.1.exon.12 chr07 146283845 146284221 Zm00008a028761b 146264675 146286874 Zm00008a028761 Zm00008a028761a,Zm00008a028761b simSplit
Zm00008a028761_T01.v1.1.exon.12 chr07 146283845 146284221 Zm00008a028761 146264675 146286874 Zm00008a028761 Zm00008a028761a,Zm00008a028761b simSplit
Zm00008a028761_T01.v1.1.exon.13 chr07 146284828 146284932 Zm00008a028761b 146264675 146286874 Zm00008a028761 Zm00008a028761a,Zm00008a028761b simSplit
Zm00008a028761_T01.v1.1.exon.13 chr07 146284828 146284932 Zm00008a028761 146264675 146286874 Zm00008a028761 Zm00008a028761a,Zm00008a028761b simSplit
Zm00008a028761_T01.v1.1.exon.14 chr07 146285005 146285142 Zm00008a028761b 146264675 146286874 Zm00008a028761 Zm00008a028761a,Zm00008a028761b simSplit
Zm00008a028761_T01.v1.1.exon.14 chr07 146285005 146285142 Zm00008a028761 146264675 146286874 Zm00008a028761 Zm00008a028761a,Zm00008a028761b simSplit
Zm00008a028761_T01.v1.1.exon.15 chr07 146286040 146286155 Zm00008a028761b 146264675 146286874 Zm00008a028761 Zm00008a028761a,Zm00008a028761b simSplit
Zm00008a028761_T01.v1.1.exon.15 chr07 146286040 146286155 Zm00008a028761 146264675 146286874 Zm00008a028761 Zm00008a028761a,Zm00008a028761b simSplit
Zm00008a028761_T01.v1.1.exon.16 chr07 146286273 146286874 Zm00008a028761b 146264675 146286874 Zm00008a028761 Zm00008a028761a,Zm00008a028761b simSplit
Zm00008a028761_T01.v1.1.exon.16 chr07 146286273 146286874 Zm00008a028761 146264675 146286874 Zm00008a028761 Zm00008a028761a,Zm00008a028761b simSplit
Zm00008a028773_T01.v1.1.exon.1 chr07 146563070 146563252 Zm00008a028773a 146563070 146566096 Zm00008a028773 Zm00008a028773a,Zm00008a028773b simSplit
Zm00008a028773_T01.v1.1.exon.1 chr07 146563070 146563252 Zm00008a028773 146563070 146566096 Zm00008a028773 Zm00008a028773a,Zm00008a028773b simSplit
Zm00008a028773_T01.v1.1.exon.2 chr07 146563790 146563921 Zm00008a028773a 146563070 146566096 Zm00008a028773 Zm00008a028773a,Zm00008a028773b simSplit
Zm00008a028773_T01.v1.1.exon.2 chr07 146563790 146563921 Zm00008a028773 146563070 146566096 Zm00008a028773 Zm00008a028773a,Zm00008a028773b simSplit
Zm00008a028773_T01.v1.1.exon.3 chr07 146564297 146564373 Zm00008a028773a 146563070 146566096 Zm00008a028773 Zm00008a028773a,Zm00008a028773b simSplit
Zm00008a028773_T01.v1.1.exon.3 chr07 146564297 146564373 Zm00008a028773 146563070 146566096 Zm00008a028773 Zm00008a028773a,Zm00008a028773b simSplit
Zm00008a028773_T01.v1.1.exon.4 chr07 146564798 146564933 Zm00008a028773b 146563070 146566096 Zm00008a028773 Zm00008a028773a,Zm00008a028773b simSplit
Zm00008a028773_T01.v1.1.exon.4 chr07 146564798 146564933 Zm00008a028773 146563070 146566096 Zm00008a028773 Zm00008a028773a,Zm00008a028773b simSplit
Zm00008a028773_T01.v1.1.exon.5 chr07 146565085 146565225 Zm00008a028773b 146563070 146566096 Zm00008a028773 Zm00008a028773a,Zm00008a028773b simSplit
Zm00008a028773_T01.v1.1.exon.5 chr07 146565085 146565225 Zm00008a028773 146563070 146566096 Zm00008a028773 Zm00008a028773a,Zm00008a028773b simSplit
Zm00008a028773_T01.v1.1.exon.6 chr07 146565328 146565386 Zm00008a028773b 146563070 146566096 Zm00008a028773 Zm00008a028773a,Zm00008a028773b simSplit
Zm00008a028773_T01.v1.1.exon.6 chr07 146565328 146565386 Zm00008a028773 146563070 146566096 Zm00008a028773 Zm00008a028773a,Zm00008a028773b simSplit
Zm00008a028773_T01.v1.1.exon.7 chr07 146565628 146566096 Zm00008a028773b 146563070 146566096 Zm00008a028773 Zm00008a028773a,Zm00008a028773b simSplit
Zm00008a028773_T01.v1.1.exon.7 chr07 146565628 146566096 Zm00008a028773 146563070 146566096 Zm00008a028773 Zm00008a028773a,Zm00008a028773b simSplit
Zm00008a028781_T01.v1.1.exon.1 chr07 146821599 146821673 Zm00008a028781a 146821599 146822474 Zm00008a028781 Zm00008a028781a,Zm00008a028781b simSplit
Zm00008a028781_T01.v1.1.exon.1 chr07 146821599 146821673 Zm00008a028781 146821599 146822474 Zm00008a028781 Zm00008a028781a,Zm00008a028781b simSplit
Zm00008a028781_T01.v1.1.exon.2 chr07 146821816 146821880 Zm00008a028781a 146821599 146822474 Zm00008a028781 Zm00008a028781a,Zm00008a028781b simSplit
Zm00008a028781_T01.v1.1.exon.2 chr07 146821816 146821880 Zm00008a028781 146821599 146822474 Zm00008a028781 Zm00008a028781a,Zm00008a028781b simSplit
Zm00008a028781_T01.v1.1.exon.3 chr07 146821964 146822008 Zm00008a028781a 146821599 146822474 Zm00008a028781 Zm00008a028781a,Zm00008a028781b simSplit
Zm00008a028781_T01.v1.1.exon.3 chr07 146821964 146822008 Zm00008a028781 146821599 146822474 Zm00008a028781 Zm00008a028781a,Zm00008a028781b simSplit
Zm00008a028781_T01.v1.1.exon.4 chr07 146822106 146822206 Zm00008a028781b 146821599 146822474 Zm00008a028781 Zm00008a028781a,Zm00008a028781b simSplit
Zm00008a028781_T01.v1.1.exon.4 chr07 146822106 146822206 Zm00008a028781 146821599 146822474 Zm00008a028781 Zm00008a028781a,Zm00008a028781b simSplit
Zm00008a028781_T01.v1.1.exon.5 chr07 146822329 146822474 Zm00008a028781b 146821599 146822474 Zm00008a028781 Zm00008a028781a,Zm00008a028781b simSplit
Zm00008a028781_T01.v1.1.exon.5 chr07 146822329 146822474 Zm00008a028781 146821599 146822474 Zm00008a028781 Zm00008a028781a,Zm00008a028781b simSplit
Zm00008a028784_T01.v1.1.exon.6 chr07 146997859 146998179 Zm00008a028784a 146997859 147001135 Zm00008a028784 Zm00008a028784a,Zm00008a028784b simSplit
Zm00008a028784_T01.v1.1.exon.6 chr07 146997859 146998179 Zm00008a028784 146997859 147001135 Zm00008a028784 Zm00008a028784a,Zm00008a028784b simSplit
Zm00008a028784_T01.v1.1.exon.5 chr07 146998844 146998880 Zm00008a028784a 146997859 147001135 Zm00008a028784 Zm00008a028784a,Zm00008a028784b simSplit
Zm00008a028784_T01.v1.1.exon.5 chr07 146998844 146998880 Zm00008a028784 146997859 147001135 Zm00008a028784 Zm00008a028784a,Zm00008a028784b simSplit
Zm00008a028784_T01.v1.1.exon.4 chr07 146998933 146999174 Zm00008a028784a 146997859 147001135 Zm00008a028784 Zm00008a028784a,Zm00008a028784b simSplit
Zm00008a028784_T01.v1.1.exon.4 chr07 146998933 146999174 Zm00008a028784 146997859 147001135 Zm00008a028784 Zm00008a028784a,Zm00008a028784b simSplit
Zm00008a028784_T01.v1.1.exon.3 chr07 146999289 146999479 Zm00008a028784a 146997859 147001135 Zm00008a028784 Zm00008a028784a,Zm00008a028784b simSplit
Zm00008a028784_T01.v1.1.exon.3 chr07 146999289 146999479 Zm00008a028784 146997859 147001135 Zm00008a028784 Zm00008a028784a,Zm00008a028784b simSplit
Zm00008a028784_T01.v1.1.exon.2 chr07 146999549 146999650 Zm00008a028784b 146997859 147001135 Zm00008a028784 Zm00008a028784a,Zm00008a028784b simSplit
```
