## Supplemental File 8 for "Using multiple reference genomes to identify and resolve annotation inconsistencies" (part 52 of 82)

```
Zm00008a028784_T01.v1.1.exon.2 chr07 146999549 146999650 Zm00008a028784 146997859 147001135 Zm00008a028784 Zm00008a028784a,Zm00008a028784b simSplit
Zm00008a028784_T01.v1.1.exon.1 chr07 146999773 147001135 Zm00008a028784b 146997859 147001135 Zm00008a028784 Zm00008a028784a,Zm00008a028784b simSplit
Zm00008a028784_T01.v1.1.exon.1 chr07 146999773 147001135 Zm00008a028784 146997859 147001135 Zm00008a028784 Zm00008a028784a,Zm00008a028784b simSplit
Zm00008a028788_T01.v1.1.exon.1 chr07 147014076 147014412 Zm00008a028788a 147014076 147020291 Zm00008a028788 Zm00008a028788a,Zm00008a028788b simSplit
Zm00008a028788_T01.v1.1.exon.1 chr07 147014076 147014412 Zm00008a028788 147014076 147020291 Zm00008a028788 Zm00008a028788a,Zm00008a028788b simSplit
Zm00008a028788_T01.v1.1.exon.2 chr07 147015210 147015285 Zm00008a028788a 147014076 147020291 Zm00008a028788 Zm00008a028788a,Zm00008a028788b simSplit
Zm00008a028788_T01.v1.1.exon.2 chr07 147015210 147015285 Zm00008a028788 147014076 147020291 Zm00008a028788 Zm00008a028788a,Zm00008a028788b simSplit
Zm00008a028788_T01.v1.1.exon.3 chr07 147015377 147015422 Zm00008a028788a 147014076 147020291 Zm00008a028788 Zm00008a028788a,Zm00008a028788b simSplit
Zm00008a028788_T01.v1.1.exon.3 chr07 147015377 147015422 Zm00008a028788 147014076 147020291 Zm00008a028788 Zm00008a028788a,Zm00008a028788b simSplit
Zm00008a028788_T01.v1.1.exon.4 chr07 147015520 147015618 Zm00008a028788a 147014076 147020291 Zm00008a028788 Zm00008a028788a,Zm00008a028788b simSplit
Zm00008a028788_T01.v1.1.exon.4 chr07 147015520 147015618 Zm00008a028788 147014076 147020291 Zm00008a028788 Zm00008a028788a,Zm00008a028788b simSplit
Zm00008a028788_T01.v1.1.exon.5 chr07 147018074 147018142 Zm00008a028788b 147014076 147020291 Zm00008a028788 Zm00008a028788a,Zm00008a028788b simSplit
Zm00008a028788_T01.v1.1.exon.5 chr07 147018074 147018142 Zm00008a028788 147014076 147020291 Zm00008a028788 Zm00008a028788a,Zm00008a028788b simSplit
Zm00008a028788_T01.v1.1.exon.6 chr07 147018228 147018627 Zm00008a028788b 147014076 147020291 Zm00008a028788 Zm00008a028788a,Zm00008a028788b simSplit
Zm00008a028788_T01.v1.1.exon.6 chr07 147018228 147018627 Zm00008a028788 147014076 147020291 Zm00008a028788 Zm00008a028788a,Zm00008a028788b simSplit
Zm00008a028788_T01.v1.1.exon.7 chr07 147018780 147018928 Zm00008a028788b 147014076 147020291 Zm00008a028788 Zm00008a028788a,Zm00008a028788b simSplit
Zm00008a028788_T01.v1.1.exon.7 chr07 147018780 147018928 Zm00008a028788 147014076 147020291 Zm00008a028788 Zm00008a028788a,Zm00008a028788b simSplit
Zm00008a028788_T01.v1.1.exon.8 chr07 147019071 147019569 Zm00008a028788b 147014076 147020291 Zm00008a028788 Zm00008a028788a,Zm00008a028788b simSplit
Zm00008a028788_T01.v1.1.exon.8 chr07 147019071 147019569 Zm00008a028788 147014076 147020291 Zm00008a028788 Zm00008a028788a,Zm00008a028788b simSplit
Zm00008a028788_T01.v1.1.exon.9 chr07 147019681 147020291 Zm00008a028788b 147014076 147020291 Zm00008a028788 Zm00008a028788a,Zm00008a028788b simSplit
Zm00008a028788_T01.v1.1.exon.9 chr07 147019681 147020291 Zm00008a028788 147014076 147020291 Zm00008a028788 Zm00008a028788a,Zm00008a028788b simSplit
Zm00008a028790_T01.v1.1.exon.2 chr07 147027553 147027655 Zm00008a028790b 147026656 147027751 Zm00008a028790 Zm00008a028790a,Zm00008a028790b simSplit
Zm00008a028793_T01.v1.1.exon.1 chr07 147062306 147062460 Zm00008a028793a 147062306 147066869 Zm00008a028793 Zm00008a028793a,Zm00008a028793b simSplit
Zm00008a028793_T01.v1.1.exon.1 chr07 147062306 147062460 Zm00008a028793 147062306 147066869 Zm00008a028793 Zm00008a028793a,Zm00008a028793b simSplit
Zm00008a028793_T01.v1.1.exon.2 chr07 147063286 147063748 Zm00008a028793a 147062306 147066869 Zm00008a028793 Zm00008a028793a,Zm00008a028793b simSplit
Zm00008a028793_T01.v1.1.exon.2 chr07 147063286 147063748 Zm00008a028793 147062306 147066869 Zm00008a028793 Zm00008a028793a,Zm00008a028793b simSplit
Zm00008a028793_T01.v1.1.exon.3 chr07 147063819 147064073 Zm00008a028793a 147062306 147066869 Zm00008a028793 Zm00008a028793a,Zm00008a028793b simSplit
Zm00008a028793_T01.v1.1.exon.3 chr07 147063819 147064073 Zm00008a028793 147062306 147066869 Zm00008a028793 Zm00008a028793a,Zm00008a028793b simSplit
Zm00008a028793_T01.v1.1.exon.4 chr07 147065944 147065967 Zm00008a028793b 147062306 147066869 Zm00008a028793 Zm00008a028793a,Zm00008a028793b simSplit
Zm00008a028793_T01.v1.1.exon.4 chr07 147065944 147065967 Zm00008a028793 147062306 147066869 Zm00008a028793 Zm00008a028793a,Zm00008a028793b simSplit
Zm00008a028793_T01.v1.1.exon.5 chr07 147066428 147066463 Zm00008a028793b 147062306 147066869 Zm00008a028793 Zm00008a028793a,Zm00008a028793b simSplit
Zm00008a028793_T01.v1.1.exon.5 chr07 147066428 147066463 Zm00008a028793 147062306 147066869 Zm00008a028793 Zm00008a028793a,Zm00008a028793b simSplit
Zm00008a028793_T01.v1.1.exon.6 chr07 147066801 147066869 Zm00008a028793b 147062306 147066869 Zm00008a028793 Zm00008a028793a,Zm00008a028793b simSplit
Zm00008a028793_T01.v1.1.exon.6 chr07 147066801 147066869 Zm00008a028793 147062306 147066869 Zm00008a028793 Zm00008a028793a,Zm00008a028793b simSplit
Zm00008a028799_T01.v1.1.exon.9 chr07 147189158 147189946 Zm00008a028799a 147189158 147193829 Zm00008a028799 Zm00008a028799a,Zm00008a028799b simSplit
Zm00008a028799_T01.v1.1.exon.9 chr07 147189158 147189946 Zm00008a028799 147189158 147193829 Zm00008a028799 Zm00008a028799a,Zm00008a028799b simSplit
Zm00008a028799_T01.v1.1.exon.8 chr07 147190027 147190358 Zm00008a028799a 147189158 147193829 Zm00008a028799 Zm00008a028799a,Zm00008a028799b simSplit
Zm00008a028799_T01.v1.1.exon.8 chr07 147190027 147190358 Zm00008a028799 147189158 147193829 Zm00008a028799 Zm00008a028799a,Zm00008a028799b simSplit
Zm00008a028799_T01.v1.1.exon.7 chr07 147190437 147190539 Zm00008a028799a 147189158 147193829 Zm00008a028799 Zm00008a028799a,Zm00008a028799b simSplit
Zm00008a028799_T01.v1.1.exon.7 chr07 147190437 147190539 Zm00008a028799 147189158 147193829 Zm00008a028799 Zm00008a028799a,Zm00008a028799b simSplit
Zm00008a028799_T01.v1.1.exon.6 chr07 147191122 147191303 Zm00008a028799a 147189158 147193829 Zm00008a028799 Zm00008a028799a,Zm00008a028799b simSplit
Zm00008a028799_T01.v1.1.exon.6 chr07 147191122 147191303 Zm00008a028799 147189158 147193829 Zm00008a028799 Zm00008a028799a,Zm00008a028799b simSplit
Zm00008a028799_T01.v1.1.exon.5 chr07 147191863 147192046 Zm00008a028799a 147189158 147193829 Zm00008a028799 Zm00008a028799a,Zm00008a028799b simSplit
Zm00008a028799_T01.v1.1.exon.5 chr07 147191863 147192046 Zm00008a028799 147189158 147193829 Zm00008a028799 Zm00008a028799a,Zm00008a028799b simSplit
Zm00008a028799_T01.v1.1.exon.4 chr07 147192150 147192222 Zm00008a028799a 147189158 147193829 Zm00008a028799 Zm00008a028799a,Zm00008a028799b simSplit
Zm00008a028799_T01.v1.1.exon.4 chr07 147192150 147192222 Zm00008a028799 147189158 147193829 Zm00008a028799 Zm00008a028799a,Zm00008a028799b simSplit
Zm00008a028799_T01.v1.1.exon.3 chr07 147193026 147193109 Zm00008a028799a 147189158 147193829 Zm00008a028799 Zm00008a028799a,Zm00008a028799b simSplit
Zm00008a028799_T01.v1.1.exon.3 chr07 147193026 147193109 Zm00008a028799 147189158 147193829 Zm00008a028799 Zm00008a028799a,Zm00008a028799b simSplit
Zm00008a028799_T01.v1.1.exon.2 chr07 147193314 147193407 Zm00008a028799a 147189158 147193829 Zm00008a028799 Zm00008a028799a,Zm00008a028799b simSplit
Zm00008a028799_T01.v1.1.exon.2 chr07 147193314 147193407 Zm00008a028799 147189158 147193829 Zm00008a028799 Zm00008a028799a,Zm00008a028799b simSplit
Zm00008a028799_T01.v1.1.exon.1 chr07 147193639 147193829 Zm00008a028799b 147189158 147193829 Zm00008a028799 Zm00008a028799a,Zm00008a028799b simSplit
Zm00008a028799_T01.v1.1.exon.1 chr07 147193639 147193829 Zm00008a028799 147189158 147193829 Zm00008a028799 Zm00008a028799a,Zm00008a028799b simSplit
Zm00008a028802_T01.v1.1.exon.7 chr07 147222582 147222686 Zm00008a028802a 147222582 147226977 Zm00008a028802 Zm00008a028802a,Zm00008a028802b simSplit
Zm00008a028802_T01.v1.1.exon.7 chr07 147222582 147222686 Zm00008a028802 147222582 147226977 Zm00008a028802 Zm00008a028802a,Zm00008a028802b simSplit
Zm00008a028802_T01.v1.1.exon.6 chr07 147223198 147223341 Zm00008a028802b 147222582 147226977 Zm00008a028802 Zm00008a028802a,Zm00008a028802b simSplit
Zm00008a028802_T01.v1.1.exon.6 chr07 147223198 147223341 Zm00008a028802 147222582 147226977 Zm00008a028802 Zm00008a028802a,Zm00008a028802b simSplit
Zm00008a028802_T01.v1.1.exon.5 chr07 147225488 147225558 Zm00008a028802b 147222582 147226977 Zm00008a028802 Zm00008a028802a,Zm00008a028802b simSplit
Zm00008a028802_T01.v1.1.exon.5 chr07 147225488 147225558 Zm00008a028802 147222582 147226977 Zm00008a028802 Zm00008a028802a,Zm00008a028802b simSplit
Zm00008a028802_T01.v1.1.exon.4 chr07 147225681 147225780 Zm00008a028802b 147222582 147226977 Zm00008a028802 Zm00008a028802a,Zm00008a028802b simSplit
Zm00008a028802_T01.v1.1.exon.4 chr07 147225681 147225780 Zm00008a028802 147222582 147226977 Zm00008a028802 Zm00008a028802a,Zm00008a028802b simSplit
Zm00008a028802_T01.v1.1.exon.3 chr07 147225880 147225910 Zm00008a028802b 147222582 147226977 Zm00008a028802 Zm00008a028802a,Zm00008a028802b simSplit
Zm00008a028802_T01.v1.1.exon.3 chr07 147225880 147225910 Zm00008a028802 147222582 147226977 Zm00008a028802 Zm00008a028802a,Zm00008a028802b simSplit
Zm00008a028802_T01.v1.1.exon.2 chr07 147226645 147226742 Zm00008a028802b 147222582 147226977 Zm00008a028802 Zm00008a028802a,Zm00008a028802b simSplit
Zm00008a028802_T01.v1.1.exon.2 chr07 147226645 147226742 Zm00008a028802 147222582 147226977 Zm00008a028802 Zm00008a028802a,Zm00008a028802b simSplit
Zm00008a028802_T01.v1.1.exon.1 chr07 147226861 147226977 Zm00008a028802b 147222582 147226977 Zm00008a028802 Zm00008a028802a,Zm00008a028802b simSplit
Zm00008a028802_T01.v1.1.exon.1 chr07 147226861 147226977 Zm00008a028802 147222582 147226977 Zm00008a028802 Zm00008a028802a,Zm00008a028802b simSplit
Zm00008a028821_T01.v1.1.exon.1 chr07 147660754 147661275 Zm00008a028821a 147660754 147670335 Zm00008a028821 Zm00008a028821a,Zm00008a028821b simSplit
Zm00008a028821_T01.v1.1.exon.1 chr07 147660754 147661275 Zm00008a028821 147660754 147670335 Zm00008a028821 Zm00008a028821a,Zm00008a028821b simSplit
Zm00008a028821_T01.v1.1.exon.2 chr07 147661357 147661563 Zm00008a028821a 147660754 147670335 Zm00008a028821 Zm00008a028821a,Zm00008a028821b simSplit
Zm00008a028821_T01.v1.1.exon.2 chr07 147661357 147661563 Zm00008a028821 147660754 147670335 Zm00008a028821 Zm00008a028821a,Zm00008a028821b simSplit
Zm00008a028821_T01.v1.1.exon.3 chr07 147661686 147661901 Zm00008a028821a 147660754 147670335 Zm00008a028821 Zm00008a028821a,Zm00008a028821b simSplit
Zm00008a028821_T01.v1.1.exon.3 chr07 147661686 147661901 Zm00008a028821 147660754 147670335 Zm00008a028821 Zm00008a028821a,Zm00008a028821b simSplit
Zm00008a028821_T01.v1.1.exon.4 chr07 147662721 147662787 Zm00008a028821a 147660754 147670335 Zm00008a028821 Zm00008a028821a,Zm00008a028821b simSplit
Zm00008a028821_T01.v1.1.exon.4 chr07 147662721 147662787 Zm00008a028821 147660754 147670335 Zm00008a028821 Zm00008a028821a,Zm00008a028821b simSplit
Zm00008a028821_T01.v1.1.exon.5 chr07 147662875 147663021 Zm00008a028821b 147660754 147670335 Zm00008a028821 Zm00008a028821a,Zm00008a028821b simSplit
Zm00008a028821_T01.v1.1.exon.5 chr07 147662875 147663021 Zm00008a028821 147660754 147670335 Zm00008a028821 Zm00008a028821a,Zm00008a028821b simSplit
Zm00008a028821_T01.v1.1.exon.6 chr07 147663120 147663215 Zm00008a028821b 147660754 147670335 Zm00008a028821 Zm00008a028821a,Zm00008a028821b simSplit
Zm00008a028821_T01.v1.1.exon.6 chr07 147663120 147663215 Zm00008a028821 147660754 147670335 Zm00008a028821 Zm00008a028821a,Zm00008a028821b simSplit
Zm00008a028821_T01.v1.1.exon.7 chr07 147663726 147663911 Zm00008a028821b 147660754 147670335 Zm00008a028821 Zm00008a028821a,Zm00008a028821b simSplit
Zm00008a028821_T01.v1.1.exon.7 chr07 147663726 147663911 Zm00008a028821 147660754 147670335 Zm00008a028821 Zm00008a028821a,Zm00008a028821b simSplit
Zm00008a028821_T01.v1.1.exon.8 chr07 147663981 147664117 Zm00008a028821b 147660754 147670335 Zm00008a028821 Zm00008a028821a,Zm00008a028821b simSplit
Zm00008a028821_T01.v1.1.exon.8 chr07 147663981 147664117 Zm00008a028821 147660754 147670335 Zm00008a028821 Zm00008a028821a,Zm00008a028821b simSplit
Zm00008a028821_T01.v1.1.exon.9 chr07 147669644 147670335 Zm00008a028821b 147660754 147670335 Zm00008a028821 Zm00008a028821a,Zm00008a028821b simSplit
Zm00008a028821_T01.v1.1.exon.9 chr07 147669644 147670335 Zm00008a028821 147660754 147670335 Zm00008a028821 Zm00008a028821a,Zm00008a028821b simSplit
Zm00008a028822_T01.v1.1.exon.12 chr07 147743155 147744240 Zm00008a028822a 147743155 147755649 Zm00008a028822 Zm00008a028822a,Zm00008a028822b simSplit
Zm00008a028822_T01.v1.1.exon.12 chr07 147743155 147744240 Zm00008a028822 147743155 147755649 Zm00008a028822 Zm00008a028822a,Zm00008a028822b simSplit
Zm00008a028822_T01.v1.1.exon.11 chr07 147744345 147744905 Zm00008a028822a 147743155 147755649 Zm00008a028822 Zm00008a028822a,Zm00008a028822b simSplit
Zm00008a028822_T01.v1.1.exon.11 chr07 147744345 147744905 Zm00008a028822 147743155 147755649 Zm00008a028822 Zm00008a028822a,Zm00008a028822b simSplit
Zm00008a028822_T01.v1.1.exon.10 chr07 147745020 147745427 Zm00008a028822a 147743155 147755649 Zm00008a028822 Zm00008a028822a,Zm00008a028822b simSplit
Zm00008a028822_T01.v1.1.exon.10 chr07 147745020 147745427 Zm00008a028822 147743155 147755649 Zm00008a028822 Zm00008a028822a,Zm00008a028822b simSplit
Zm00008a028822_T01.v1.1.exon.9 chr07 147745532 147746095 Zm00008a028822a 147743155 147755649 Zm00008a028822 Zm00008a028822a,Zm00008a028822b simSplit
Zm00008a028822_T01.v1.1.exon.9 chr07 147745532 147746095 Zm00008a028822 147743155 147755649 Zm00008a028822 Zm00008a028822a,Zm00008a028822b simSplit
Zm00008a028822_T01.v1.1.exon.8 chr07 147746217 147746633 Zm00008a028822a 147743155 147755649 Zm00008a028822 Zm00008a028822a,Zm00008a028822b simSplit
Zm00008a028822_T01.v1.1.exon.8 chr07 147746217 147746633 Zm00008a028822 147743155 147755649 Zm00008a028822 Zm00008a028822a,Zm00008a028822b simSplit
Zm00008a028822_T01.v1.1.exon.7 chr07 147746738 147747310 Zm00008a028822a 147743155 147755649 Zm00008a028822 Zm00008a028822a,Zm00008a028822b simSplit
Zm00008a028822_T01.v1.1.exon.7 chr07 147746738 147747310 Zm00008a028822 147743155 147755649 Zm00008a028822 Zm00008a028822a,Zm00008a028822b simSplit
Zm00008a028822_T01.v1.1.exon.6 chr07 147747436 147747849 Zm00008a028822a 147743155 147755649 Zm00008a028822 Zm00008a028822a,Zm00008a028822b simSplit
Zm00008a028822_T01.v1.1.exon.6 chr07 147747436 147747849 Zm00008a028822 147743155 147755649 Zm00008a028822 Zm00008a028822a,Zm00008a028822b simSplit
Zm00008a028822_T01.v1.1.exon.5 chr07 147747964 147748521 Zm00008a028822a 147743155 147755649 Zm00008a028822 Zm00008a028822a,Zm00008a028822b simSplit
Zm00008a028822_T01.v1.1.exon.5 chr07 147747964 147748521 Zm00008a028822 147743155 147755649 Zm00008a028822 Zm00008a028822a,Zm00008a028822b simSplit
Zm00008a028822_T01.v1.1.exon.4 chr07 147748646 147749005 Zm00008a028822b 147743155 147755649 Zm00008a028822 Zm00008a028822a,Zm00008a028822b simSplit
Zm00008a028822_T01.v1.1.exon.4 chr07 147748646 147749005 Zm00008a028822 147743155 147755649 Zm00008a028822 Zm00008a028822a,Zm00008a028822b simSplit
Zm00008a028822_T01.v1.1.exon.3 chr07 147749108 147752707 Zm00008a028822b 147743155 147755649 Zm00008a028822 Zm00008a028822a,Zm00008a028822b simSplit
Zm00008a028822_T01.v1.1.exon.3 chr07 147749108 147752707 Zm00008a028822 147743155 147755649 Zm00008a028822 Zm00008a028822a,Zm00008a028822b simSplit
Zm00008a028822_T01.v1.1.exon.2 chr07 147755307 147755358 Zm00008a028822b 147743155 147755649 Zm00008a028822 Zm00008a028822a,Zm00008a028822b simSplit
Zm00008a028822_T01.v1.1.exon.2 chr07 147755307 147755358 Zm00008a028822 147743155 147755649 Zm00008a028822 Zm00008a028822a,Zm00008a028822b simSplit
Zm00008a028822_T01.v1.1.exon.1 chr07 147755463 147755649 Zm00008a028822b 147743155 147755649 Zm00008a028822 Zm00008a028822a,Zm00008a028822b simSplit
Zm00008a028822_T01.v1.1.exon.1 chr07 147755463 147755649 Zm00008a028822 147743155 147755649 Zm00008a028822 Zm00008a028822a,Zm00008a028822b simSplit
Zm00008a028832_T01.v1.1.exon.1 chr07 148132016 148132219 Zm00008a028832a 148132016 148135560 Zm00008a028832 Zm00008a028832a,Zm00008a028832b simSplit
Zm00008a028832_T01.v1.1.exon.1 chr07 148132016 148132219 Zm00008a028832 148132016 148135560 Zm00008a028832 Zm00008a028832a,Zm00008a028832b simSplit
Zm00008a028832_T01.v1.1.exon.2 chr07 148132443 148132648 Zm00008a028832a 148132016 148135560 Zm00008a028832 Zm00008a028832a,Zm00008a028832b simSplit
Zm00008a028832_T01.v1.1.exon.2 chr07 148132443 148132648 Zm00008a028832 148132016 148135560 Zm00008a028832 Zm00008a028832a,Zm00008a028832b simSplit
Zm00008a028832_T01.v1.1.exon.3 chr07 148132725 148132959 Zm00008a028832a 148132016 148135560 Zm00008a028832 Zm00008a028832a,Zm00008a028832b simSplit
Zm00008a028832_T01.v1.1.exon.3 chr07 148132725 148132959 Zm00008a028832 148132016 148135560 Zm00008a028832 Zm00008a028832a,Zm00008a028832b simSplit
Zm00008a028832_T01.v1.1.exon.4 chr07 148133053 148133609 Zm00008a028832b 148132016 148135560 Zm00008a028832 Zm00008a028832a,Zm00008a028832b simSplit
Zm00008a028832_T01.v1.1.exon.4 chr07 148133053 148133609 Zm00008a028832 148132016 148135560 Zm00008a028832 Zm00008a028832a,Zm00008a028832b simSplit
Zm00008a028832_T01.v1.1.exon.5 chr07 148134255 148134357 Zm00008a028832b 148132016 148135560 Zm00008a028832 Zm00008a028832a,Zm00008a028832b simSplit
Zm00008a028832_T01.v1.1.exon.5 chr07 148134255 148134357 Zm00008a028832 148132016 148135560 Zm00008a028832 Zm00008a028832a,Zm00008a028832b simSplit
Zm00008a028832_T01.v1.1.exon.6 chr07 148134583 148134910 Zm00008a028832b 148132016 148135560 Zm00008a028832 Zm00008a028832a,Zm00008a028832b simSplit
Zm00008a028832_T01.v1.1.exon.6 chr07 148134583 148134910 Zm00008a028832 148132016 148135560 Zm00008a028832 Zm00008a028832a,Zm00008a028832b simSplit
Zm00008a028832_T01.v1.1.exon.7 chr07 148134997 148135258 Zm00008a028832b 148132016 148135560 Zm00008a028832 Zm00008a028832a,Zm00008a028832b simSplit
Zm00008a028832_T01.v1.1.exon.7 chr07 148134997 148135258 Zm00008a028832 148132016 148135560 Zm00008a028832 Zm00008a028832a,Zm00008a028832b simSplit
Zm00008a028832_T01.v1.1.exon.8 chr07 148135335 148135560 Zm00008a028832b 148132016 148135560 Zm00008a028832 Zm00008a028832a,Zm00008a028832b simSplit
Zm00008a028832_T01.v1.1.exon.8 chr07 148135335 148135560 Zm00008a028832 148132016 148135560 Zm00008a028832 Zm00008a028832a,Zm00008a028832b simSplit
Zm00008a028836_T01.v1.1.exon.6 chr07 148270269 148270807 Zm00008a028836a 148270269 148278011 Zm00008a028836 Zm00008a028836a,Zm00008a028836b simSplit
Zm00008a028836_T01.v1.1.exon.6 chr07 148270269 148270807 Zm00008a028836 148270269 148278011 Zm00008a028836 Zm00008a028836a,Zm00008a028836b simSplit
Zm00008a028836_T01.v1.1.exon.5 chr07 148271142 148271333 Zm00008a028836a 148270269 148278011 Zm00008a028836 Zm00008a028836a,Zm00008a028836b simSplit
Zm00008a028836_T01.v1.1.exon.5 chr07 148271142 148271333 Zm00008a028836 148270269 148278011 Zm00008a028836 Zm00008a028836a,Zm00008a028836b simSplit
Zm00008a028836_T01.v1.1.exon.4 chr07 148271424 148271545 Zm00008a028836a 148270269 148278011 Zm00008a028836 Zm00008a028836a,Zm00008a028836b simSplit
Zm00008a028836_T01.v1.1.exon.4 chr07 148271424 148271545 Zm00008a028836 148270269 148278011 Zm00008a028836 Zm00008a028836a,Zm00008a028836b simSplit
Zm00008a028836_T01.v1.1.exon.3 chr07 148272096 148272198 Zm00008a028836a 148270269 148278011 Zm00008a028836 Zm00008a028836a,Zm00008a028836b simSplit
Zm00008a028836_T01.v1.1.exon.3 chr07 148272096 148272198 Zm00008a028836 148270269 148278011 Zm00008a028836 Zm00008a028836a,Zm00008a028836b simSplit
Zm00008a028836_T01.v1.1.exon.2 chr07 148277595 148277617 Zm00008a028836b 148270269 148278011 Zm00008a028836 Zm00008a028836a,Zm00008a028836b simSplit
Zm00008a028836_T01.v1.1.exon.2 chr07 148277595 148277617 Zm00008a028836 148270269 148278011 Zm00008a028836 Zm00008a028836a,Zm00008a028836b simSplit
Zm00008a028836_T01.v1.1.exon.1 chr07 148277893 148278011 Zm00008a028836b 148270269 148278011 Zm00008a028836 Zm00008a028836a,Zm00008a028836b simSplit
Zm00008a028836_T01.v1.1.exon.1 chr07 148277893 148278011 Zm00008a028836 148270269 148278011 Zm00008a028836 Zm00008a028836a,Zm00008a028836b simSplit
Zm00008a028852_T01.v1.1.exon.13 chr07 148867619 148867743 Zm00008a028852a 148867619 148877364 Zm00008a028852 Zm00008a028852a,Zm00008a028852b simSplit
Zm00008a028852_T01.v1.1.exon.13 chr07 148867619 148867743 Zm00008a028852 148867619 148877364 Zm00008a028852 Zm00008a028852a,Zm00008a028852b simSplit
Zm00008a028852_T01.v1.1.exon.12 chr07 148867792 148868030 Zm00008a028852a 148867619 148877364 Zm00008a028852 Zm00008a028852a,Zm00008a028852b simSplit
Zm00008a028852_T01.v1.1.exon.12 chr07 148867792 148868030 Zm00008a028852 148867619 148877364 Zm00008a028852 Zm00008a028852a,Zm00008a028852b simSplit
Zm00008a028852_T01.v1.1.exon.11 chr07 148868123 148868486 Zm00008a028852a 148867619 148877364 Zm00008a028852 Zm00008a028852a,Zm00008a028852b simSplit
Zm00008a028852_T01.v1.1.exon.11 chr07 148868123 148868486 Zm00008a028852 148867619 148877364 Zm00008a028852 Zm00008a028852a,Zm00008a028852b simSplit
Zm00008a028852_T01.v1.1.exon.10 chr07 148869628 148869837 Zm00008a028852a 148867619 148877364 Zm00008a028852 Zm00008a028852a,Zm00008a028852b simSplit
Zm00008a028852_T01.v1.1.exon.10 chr07 148869628 148869837 Zm00008a028852 148867619 148877364 Zm00008a028852 Zm00008a028852a,Zm00008a028852b simSplit
Zm00008a028852_T01.v1.1.exon.9 chr07 148870903 148870970 Zm00008a028852a 148867619 148877364 Zm00008a028852 Zm00008a028852a,Zm00008a028852b simSplit
Zm00008a028852_T01.v1.1.exon.9 chr07 148870903 148870970 Zm00008a028852 148867619 148877364 Zm00008a028852 Zm00008a028852a,Zm00008a028852b simSplit
Zm00008a028852_T01.v1.1.exon.8 chr07 148871056 148871193 Zm00008a028852a 148867619 148877364 Zm00008a028852 Zm00008a028852a,Zm00008a028852b simSplit
Zm00008a028852_T01.v1.1.exon.8 chr07 148871056 148871193 Zm00008a028852 148867619 148877364 Zm00008a028852 Zm00008a028852a,Zm00008a028852b simSplit
Zm00008a028852_T01.v1.1.exon.7 chr07 148871291 148871448 Zm00008a028852a 148867619 148877364 Zm00008a028852 Zm00008a028852a,Zm00008a028852b simSplit
Zm00008a028852_T01.v1.1.exon.7 chr07 148871291 148871448 Zm00008a028852 148867619 148877364 Zm00008a028852 Zm00008a028852a,Zm00008a028852b simSplit
Zm00008a028852_T01.v1.1.exon.6 chr07 148872232 148872337 Zm00008a028852b 148867619 148877364 Zm00008a028852 Zm00008a028852a,Zm00008a028852b simSplit
Zm00008a028852_T01.v1.1.exon.6 chr07 148872232 148872337 Zm00008a028852 148867619 148877364 Zm00008a028852 Zm00008a028852a,Zm00008a028852b simSplit
Zm00008a028852_T01.v1.1.exon.5 chr07 148872977 148873073 Zm00008a028852b 148867619 148877364 Zm00008a028852 Zm00008a028852a,Zm00008a028852b simSplit
Zm00008a028852_T01.v1.1.exon.5 chr07 148872977 148873073 Zm00008a028852 148867619 148877364 Zm00008a028852 Zm00008a028852a,Zm00008a028852b simSplit
Zm00008a028852_T01.v1.1.exon.4 chr07 148873437 148873449 Zm00008a028852b 148867619 148877364 Zm00008a028852 Zm00008a028852a,Zm00008a028852b simSplit
Zm00008a028852_T01.v1.1.exon.4 chr07 148873437 148873449 Zm00008a028852 148867619 148877364 Zm00008a028852 Zm00008a028852a,Zm00008a028852b simSplit
Zm00008a028852_T01.v1.1.exon.3 chr07 148873557 148873752 Zm00008a028852b 148867619 148877364 Zm00008a028852 Zm00008a028852a,Zm00008a028852b simSplit
Zm00008a028852_T01.v1.1.exon.3 chr07 148873557 148873752 Zm00008a028852 148867619 148877364 Zm00008a028852 Zm00008a028852a,Zm00008a028852b simSplit
Zm00008a028852_T01.v1.1.exon.2 chr07 148876134 148876211 Zm00008a028852b 148867619 148877364 Zm00008a028852 Zm00008a028852a,Zm00008a028852b simSplit
Zm00008a028852_T01.v1.1.exon.2 chr07 148876134 148876211 Zm00008a028852 148867619 148877364 Zm00008a028852 Zm00008a028852a,Zm00008a028852b simSplit
Zm00008a028852_T01.v1.1.exon.1 chr07 148877152 148877364 Zm00008a028852b 148867619 148877364 Zm00008a028852 Zm00008a028852a,Zm00008a028852b simSplit
Zm00008a028852_T01.v1.1.exon.1 chr07 148877152 148877364 Zm00008a028852 148867619 148877364 Zm00008a028852 Zm00008a028852a,Zm00008a028852b simSplit
Zm00008a028856_T01.v1.1.exon.1 chr07 149009384 149009910 Zm00008a028856a 149009384 149023699 Zm00008a028856 Zm00008a028856a,Zm00008a028856b simSplit
Zm00008a028856_T01.v1.1.exon.1 chr07 149009384 149009910 Zm00008a028856 149009384 149023699 Zm00008a028856 Zm00008a028856a,Zm00008a028856b simSplit
Zm00008a028856_T01.v1.1.exon.2 chr07 149018736 149018981 Zm00008a028856a 149009384 149023699 Zm00008a028856 Zm00008a028856a,Zm00008a028856b simSplit
Zm00008a028856_T01.v1.1.exon.2 chr07 149018736 149018981 Zm00008a028856 149009384 149023699 Zm00008a028856 Zm00008a028856a,Zm00008a028856b simSplit
Zm00008a028856_T01.v1.1.exon.3 chr07 149019056 149019140 Zm00008a028856a 149009384 149023699 Zm00008a028856 Zm00008a028856a,Zm00008a028856b simSplit
Zm00008a028856_T01.v1.1.exon.3 chr07 149019056 149019140 Zm00008a028856 149009384 149023699 Zm00008a028856 Zm00008a028856a,Zm00008a028856b simSplit
Zm00008a028856_T01.v1.1.exon.4 chr07 149020497 149020561 Zm00008a028856a 149009384 149023699 Zm00008a028856 Zm00008a028856a,Zm00008a028856b simSplit
Zm00008a028856_T01.v1.1.exon.4 chr07 149020497 149020561 Zm00008a028856 149009384 149023699 Zm00008a028856 Zm00008a028856a,Zm00008a028856b simSplit
Zm00008a028856_T01.v1.1.exon.5 chr07 149020657 149020762 Zm00008a028856a 149009384 149023699 Zm00008a028856 Zm00008a028856a,Zm00008a028856b simSplit
Zm00008a028856_T01.v1.1.exon.5 chr07 149020657 149020762 Zm00008a028856 149009384 149023699 Zm00008a028856 Zm00008a028856a,Zm00008a028856b simSplit
Zm00008a028856_T01.v1.1.exon.6 chr07 149020852 149020881 Zm00008a028856a 149009384 149023699 Zm00008a028856 Zm00008a028856a,Zm00008a028856b simSplit
Zm00008a028856_T01.v1.1.exon.6 chr07 149020852 149020881 Zm00008a028856 149009384 149023699 Zm00008a028856 Zm00008a028856a,Zm00008a028856b simSplit
Zm00008a028856_T01.v1.1.exon.7 chr07 149023108 149023699 Zm00008a028856b 149009384 149023699 Zm00008a028856 Zm00008a028856a,Zm00008a028856b simSplit
Zm00008a028856_T01.v1.1.exon.7 chr07 149023108 149023699 Zm00008a028856 149009384 149023699 Zm00008a028856 Zm00008a028856a,Zm00008a028856b simSplit
Zm00008a028869_T01.v1.1.exon.8 chr07 149745093 149745550 Zm00008a028869a 149745093 149749638 Zm00008a028869 Zm00008a028869a,Zm00008a028869b simSplit
Zm00008a028869_T01.v1.1.exon.8 chr07 149745093 149745550 Zm00008a028869 149745093 149749638 Zm00008a028869 Zm00008a028869a,Zm00008a028869b simSplit
Zm00008a028869_T01.v1.1.exon.7 chr07 149745645 149745693 Zm00008a028869b 149745093 149749638 Zm00008a028869 Zm00008a028869a,Zm00008a028869b simSplit
Zm00008a028869_T01.v1.1.exon.7 chr07 149745645 149745693 Zm00008a028869 149745093 149749638 Zm00008a028869 Zm00008a028869a,Zm00008a028869b simSplit
Zm00008a028869_T01.v1.1.exon.6 chr07 149745790 149745850 Zm00008a028869b 149745093 149749638 Zm00008a028869 Zm00008a028869a,Zm00008a028869b simSplit
Zm00008a028869_T01.v1.1.exon.6 chr07 149745790 149745850 Zm00008a028869 149745093 149749638 Zm00008a028869 Zm00008a028869a,Zm00008a028869b simSplit
Zm00008a028869_T01.v1.1.exon.5 chr07 149746417 149746541 Zm00008a028869b 149745093 149749638 Zm00008a028869 Zm00008a028869a,Zm00008a028869b simSplit
Zm00008a028869_T01.v1.1.exon.5 chr07 149746417 149746541 Zm00008a028869 149745093 149749638 Zm00008a028869 Zm00008a028869a,Zm00008a028869b simSplit
Zm00008a028869_T01.v1.1.exon.4 chr07 149746952 149747059 Zm00008a028869b 149745093 149749638 Zm00008a028869 Zm00008a028869a,Zm00008a028869b simSplit
Zm00008a028869_T01.v1.1.exon.4 chr07 149746952 149747059 Zm00008a028869 149745093 149749638 Zm00008a028869 Zm00008a028869a,Zm00008a028869b simSplit
Zm00008a028869_T01.v1.1.exon.3 chr07 149747292 149747458 Zm00008a028869b 149745093 149749638 Zm00008a028869 Zm00008a028869a,Zm00008a028869b simSplit
Zm00008a028869_T01.v1.1.exon.3 chr07 149747292 149747458 Zm00008a028869 149745093 149749638 Zm00008a028869 Zm00008a028869a,Zm00008a028869b simSplit
Zm00008a028869_T01.v1.1.exon.2 chr07 149748214 149748427 Zm00008a028869b 149745093 149749638 Zm00008a028869 Zm00008a028869a,Zm00008a028869b simSplit
Zm00008a028869_T01.v1.1.exon.2 chr07 149748214 149748427 Zm00008a028869 149745093 149749638 Zm00008a028869 Zm00008a028869a,Zm00008a028869b simSplit
Zm00008a028869_T01.v1.1.exon.1 chr07 149749411 149749638 Zm00008a028869b 149745093 149749638 Zm00008a028869 Zm00008a028869a,Zm00008a028869b simSplit
Zm00008a028869_T01.v1.1.exon.1 chr07 149749411 149749638 Zm00008a028869 149745093 149749638 Zm00008a028869 Zm00008a028869a,Zm00008a028869b simSplit
Zm00008a028872_T01.v1.1.exon.8 chr07 149798852 149799231 Zm00008a028872a 149798852 149802368 Zm00008a028872 Zm00008a028872a,Zm00008a028872b simSplit
Zm00008a028872_T01.v1.1.exon.8 chr07 149798852 149799231 Zm00008a028872 149798852 149802368 Zm00008a028872 Zm00008a028872a,Zm00008a028872b simSplit
Zm00008a028872_T01.v1.1.exon.7 chr07 149799517 149799629 Zm00008a028872a 149798852 149802368 Zm00008a028872 Zm00008a028872a,Zm00008a028872b simSplit
Zm00008a028872_T01.v1.1.exon.7 chr07 149799517 149799629 Zm00008a028872 149798852 149802368 Zm00008a028872 Zm00008a028872a,Zm00008a028872b simSplit
Zm00008a028872_T01.v1.1.exon.6 chr07 149800192 149800264 Zm00008a028872b 149798852 149802368 Zm00008a028872 Zm00008a028872a,Zm00008a028872b simSplit
Zm00008a028872_T01.v1.1.exon.6 chr07 149800192 149800264 Zm00008a028872 149798852 149802368 Zm00008a028872 Zm00008a028872a,Zm00008a028872b simSplit
Zm00008a028872_T01.v1.1.exon.5 chr07 149800339 149800406 Zm00008a028872b 149798852 149802368 Zm00008a028872 Zm00008a028872a,Zm00008a028872b simSplit
Zm00008a028872_T01.v1.1.exon.5 chr07 149800339 149800406 Zm00008a028872 149798852 149802368 Zm00008a028872 Zm00008a028872a,Zm00008a028872b simSplit
Zm00008a028872_T01.v1.1.exon.4 chr07 149800492 149800705 Zm00008a028872b 149798852 149802368 Zm00008a028872 Zm00008a028872a,Zm00008a028872b simSplit
Zm00008a028872_T01.v1.1.exon.4 chr07 149800492 149800705 Zm00008a028872 149798852 149802368 Zm00008a028872 Zm00008a028872a,Zm00008a028872b simSplit
Zm00008a028872_T01.v1.1.exon.3 chr07 149801314 149801351 Zm00008a028872b 149798852 149802368 Zm00008a028872 Zm00008a028872a,Zm00008a028872b simSplit
Zm00008a028872_T01.v1.1.exon.3 chr07 149801314 149801351 Zm00008a028872 149798852 149802368 Zm00008a028872 Zm00008a028872a,Zm00008a028872b simSplit
Zm00008a028872_T01.v1.1.exon.2 chr07 149801960 149802020 Zm00008a028872b 149798852 149802368 Zm00008a028872 Zm00008a028872a,Zm00008a028872b simSplit
Zm00008a028872_T01.v1.1.exon.2 chr07 149801960 149802020 Zm00008a028872 149798852 149802368 Zm00008a028872 Zm00008a028872a,Zm00008a028872b simSplit
Zm00008a028872_T01.v1.1.exon.1 chr07 149802123 149802368 Zm00008a028872b 149798852 149802368 Zm00008a028872 Zm00008a028872a,Zm00008a028872b simSplit
Zm00008a028872_T01.v1.1.exon.1 chr07 149802123 149802368 Zm00008a028872 149798852 149802368 Zm00008a028872 Zm00008a028872a,Zm00008a028872b simSplit
Zm00008a028881_T01.v1.1.exon.1 chr07 149988916 149989194 Zm00008a028881a 149988916 149990998 Zm00008a028881 Zm00008a028881a,Zm00008a028881b simSplit
Zm00008a028881_T01.v1.1.exon.1 chr07 149988916 149989194 Zm00008a028881 149988916 149990998 Zm00008a028881 Zm00008a028881a,Zm00008a028881b simSplit
Zm00008a028881_T01.v1.1.exon.2 chr07 149989800 149990184 Zm00008a028881a 149988916 149990998 Zm00008a028881 Zm00008a028881a,Zm00008a028881b simSplit
Zm00008a028881_T01.v1.1.exon.2 chr07 149989800 149990184 Zm00008a028881 149988916 149990998 Zm00008a028881 Zm00008a028881a,Zm00008a028881b simSplit
Zm00008a028881_T01.v1.1.exon.3 chr07 149990446 149990513 Zm00008a028881a 149988916 149990998 Zm00008a028881 Zm00008a028881a,Zm00008a028881b simSplit
Zm00008a028881_T01.v1.1.exon.3 chr07 149990446 149990513 Zm00008a028881 149988916 149990998 Zm00008a028881 Zm00008a028881a,Zm00008a028881b simSplit
Zm00008a028881_T01.v1.1.exon.4 chr07 149990537 149990572 Zm00008a028881b 149988916 149990998 Zm00008a028881 Zm00008a028881a,Zm00008a028881b simSplit
Zm00008a028881_T01.v1.1.exon.4 chr07 149990537 149990572 Zm00008a028881 149988916 149990998 Zm00008a028881 Zm00008a028881a,Zm00008a028881b simSplit
Zm00008a028881_T01.v1.1.exon.5 chr07 149990722 149990998 Zm00008a028881b 149988916 149990998 Zm00008a028881 Zm00008a028881a,Zm00008a028881b simSplit
Zm00008a028881_T01.v1.1.exon.5 chr07 149990722 149990998 Zm00008a028881 149988916 149990998 Zm00008a028881 Zm00008a028881a,Zm00008a028881b simSplit
Zm00008a028886_T01.v1.1.exon.4 chr07 150061491 150061809 Zm00008a028886a 150061491 150069768 Zm00008a028886 Zm00008a028886a,Zm00008a028886b simSplit
Zm00008a028886_T01.v1.1.exon.4 chr07 150061491 150061809 Zm00008a028886 150061491 150069768 Zm00008a028886 Zm00008a028886a,Zm00008a028886b simSplit
Zm00008a028886_T01.v1.1.exon.3 chr07 150061888 150062178 Zm00008a028886a 150061491 150069768 Zm00008a028886 Zm00008a028886a,Zm00008a028886b simSplit
Zm00008a028886_T01.v1.1.exon.3 chr07 150061888 150062178 Zm00008a028886 150061491 150069768 Zm00008a028886 Zm00008a028886a,Zm00008a028886b simSplit
Zm00008a028886_T01.v1.1.exon.2 chr07 150065830 150065992 Zm00008a028886b 150061491 150069768 Zm00008a028886 Zm00008a028886a,Zm00008a028886b simSplit
Zm00008a028886_T01.v1.1.exon.2 chr07 150065830 150065992 Zm00008a028886 150061491 150069768 Zm00008a028886 Zm00008a028886a,Zm00008a028886b simSplit
Zm00008a028886_T01.v1.1.exon.1 chr07 150069453 150069768 Zm00008a028886b 150061491 150069768 Zm00008a028886 Zm00008a028886a,Zm00008a028886b simSplit
Zm00008a028886_T01.v1.1.exon.1 chr07 150069453 150069768 Zm00008a028886 150061491 150069768 Zm00008a028886 Zm00008a028886a,Zm00008a028886b simSplit
Zm00008a028906_T01.v1.1.exon.4 chr07 151240369 151240428 Zm00008a028906a 151240369 151259759 Zm00008a028906 Zm00008a028906a,Zm00008a028906b simSplit
Zm00008a028906_T01.v1.1.exon.4 chr07 151240369 151240428 Zm00008a028906 151240369 151259759 Zm00008a028906 Zm00008a028906a,Zm00008a028906b simSplit
Zm00008a028906_T01.v1.1.exon.3 chr07 151240647 151240822 Zm00008a028906a 151240369 151259759 Zm00008a028906 Zm00008a028906a,Zm00008a028906b simSplit
Zm00008a028906_T01.v1.1.exon.3 chr07 151240647 151240822 Zm00008a028906 151240369 151259759 Zm00008a028906 Zm00008a028906a,Zm00008a028906b simSplit
Zm00008a028906_T01.v1.1.exon.2 chr07 151253972 151254065 Zm00008a028906b 151240369 151259759 Zm00008a028906 Zm00008a028906a,Zm00008a028906b simSplit
Zm00008a028906_T01.v1.1.exon.2 chr07 151253972 151254065 Zm00008a028906 151240369 151259759 Zm00008a028906 Zm00008a028906a,Zm00008a028906b simSplit
Zm00008a028906_T01.v1.1.exon.1 chr07 151259565 151259759 Zm00008a028906b 151240369 151259759 Zm00008a028906 Zm00008a028906a,Zm00008a028906b simSplit
Zm00008a028906_T01.v1.1.exon.1 chr07 151259565 151259759 Zm00008a028906 151240369 151259759 Zm00008a028906 Zm00008a028906a,Zm00008a028906b simSplit
Zm00008a028930_T01.v1.1.exon.1 chr07 152178432 152178710 Zm00008a028930a 152178432 152186374 Zm00008a028930 Zm00008a028930a,Zm00008a028930b simSplit
Zm00008a028930_T01.v1.1.exon.1 chr07 152178432 152178710 Zm00008a028930 152178432 152186374 Zm00008a028930 Zm00008a028930a,Zm00008a028930b simSplit
Zm00008a028930_T01.v1.1.exon.2 chr07 152184504 152184736 Zm00008a028930a 152178432 152186374 Zm00008a028930 Zm00008a028930a,Zm00008a028930b simSplit
Zm00008a028930_T01.v1.1.exon.2 chr07 152184504 152184736 Zm00008a028930 152178432 152186374 Zm00008a028930 Zm00008a028930a,Zm00008a028930b simSplit
Zm00008a028930_T01.v1.1.exon.3 chr07 152185156 152185319 Zm00008a028930a 152178432 152186374 Zm00008a028930 Zm00008a028930a,Zm00008a028930b simSplit
Zm00008a028930_T01.v1.1.exon.3 chr07 152185156 152185319 Zm00008a028930 152178432 152186374 Zm00008a028930 Zm00008a028930a,Zm00008a028930b simSplit
Zm00008a028930_T01.v1.1.exon.4 chr07 152185884 152185960 Zm00008a028930b 152178432 152186374 Zm00008a028930 Zm00008a028930a,Zm00008a028930b simSplit
Zm00008a028930_T01.v1.1.exon.4 chr07 152185884 152185960 Zm00008a028930 152178432 152186374 Zm00008a028930 Zm00008a028930a,Zm00008a028930b simSplit
Zm00008a028930_T01.v1.1.exon.5 chr07 152186043 152186374 Zm00008a028930b 152178432 152186374 Zm00008a028930 Zm00008a028930a,Zm00008a028930b simSplit
Zm00008a028930_T01.v1.1.exon.5 chr07 152186043 152186374 Zm00008a028930 152178432 152186374 Zm00008a028930 Zm00008a028930a,Zm00008a028930b simSplit
Zm00008a028931_T01.v1.1.exon.1 chr07 152284791 152284915 Zm00008a028931a 152284791 152305818 Zm00008a028931 Zm00008a028931a,Zm00008a028931b simSplit
Zm00008a028931_T01.v1.1.exon.1 chr07 152284791 152284915 Zm00008a028931 152284791 152305818 Zm00008a028931 Zm00008a028931a,Zm00008a028931b simSplit
Zm00008a028931_T01.v1.1.exon.2 chr07 152289740 152289833 Zm00008a028931a 152284791 152305818 Zm00008a028931 Zm00008a028931a,Zm00008a028931b simSplit
Zm00008a028931_T01.v1.1.exon.2 chr07 152289740 152289833 Zm00008a028931 152284791 152305818 Zm00008a028931 Zm00008a028931a,Zm00008a028931b simSplit
Zm00008a028931_T01.v1.1.exon.3 chr07 152289936 152290093 Zm00008a028931a 152284791 152305818 Zm00008a028931 Zm00008a028931a,Zm00008a028931b simSplit
Zm00008a028931_T01.v1.1.exon.3 chr07 152289936 152290093 Zm00008a028931 152284791 152305818 Zm00008a028931 Zm00008a028931a,Zm00008a028931b simSplit
Zm00008a028931_T01.v1.1.exon.4 chr07 152290206 152290299 Zm00008a028931a 152284791 152305818 Zm00008a028931 Zm00008a028931a,Zm00008a028931b simSplit
Zm00008a028931_T01.v1.1.exon.4 chr07 152290206 152290299 Zm00008a028931 152284791 152305818 Zm00008a028931 Zm00008a028931a,Zm00008a028931b simSplit
Zm00008a028931_T01.v1.1.exon.5 chr07 152297274 152297384 Zm00008a028931a 152284791 152305818 Zm00008a028931 Zm00008a028931a,Zm00008a028931b simSplit
Zm00008a028931_T01.v1.1.exon.5 chr07 152297274 152297384 Zm00008a028931 152284791 152305818 Zm00008a028931 Zm00008a028931a,Zm00008a028931b simSplit
Zm00008a028931_T01.v1.1.exon.6 chr07 152297461 152297548 Zm00008a028931a 152284791 152305818 Zm00008a028931 Zm00008a028931a,Zm00008a028931b simSplit
Zm00008a028931_T01.v1.1.exon.6 chr07 152297461 152297548 Zm00008a028931 152284791 152305818 Zm00008a028931 Zm00008a028931a,Zm00008a028931b simSplit
Zm00008a028931_T01.v1.1.exon.7 chr07 152303143 152303246 Zm00008a028931a 152284791 152305818 Zm00008a028931 Zm00008a028931a,Zm00008a028931b simSplit
Zm00008a028931_T01.v1.1.exon.7 chr07 152303143 152303246 Zm00008a028931 152284791 152305818 Zm00008a028931 Zm00008a028931a,Zm00008a028931b simSplit
Zm00008a028931_T01.v1.1.exon.8 chr07 152303325 152303396 Zm00008a028931a 152284791 152305818 Zm00008a028931 Zm00008a028931a,Zm00008a028931b simSplit
Zm00008a028931_T01.v1.1.exon.8 chr07 152303325 152303396 Zm00008a028931 152284791 152305818 Zm00008a028931 Zm00008a028931a,Zm00008a028931b simSplit
Zm00008a028931_T01.v1.1.exon.9 chr07 152303480 152303569 Zm00008a028931b 152284791 152305818 Zm00008a028931 Zm00008a028931a,Zm00008a028931b simSplit
Zm00008a028931_T01.v1.1.exon.9 chr07 152303480 152303569 Zm00008a028931 152284791 152305818 Zm00008a028931 Zm00008a028931a,Zm00008a028931b simSplit
Zm00008a028931_T01.v1.1.exon.10 chr07 152303719 152303876 Zm00008a028931b 152284791 152305818 Zm00008a028931 Zm00008a028931a,Zm00008a028931b simSplit
Zm00008a028931_T01.v1.1.exon.10 chr07 152303719 152303876 Zm00008a028931 152284791 152305818 Zm00008a028931 Zm00008a028931a,Zm00008a028931b simSplit
Zm00008a028931_T01.v1.1.exon.11 chr07 152304681 152304735 Zm00008a028931b 152284791 152305818 Zm00008a028931 Zm00008a028931a,Zm00008a028931b simSplit
Zm00008a028931_T01.v1.1.exon.11 chr07 152304681 152304735 Zm00008a028931 152284791 152305818 Zm00008a028931 Zm00008a028931a,Zm00008a028931b simSplit
Zm00008a028931_T01.v1.1.exon.12 chr07 152304810 152304944 Zm00008a028931b 152284791 152305818 Zm00008a028931 Zm00008a028931a,Zm00008a028931b simSplit
Zm00008a028931_T01.v1.1.exon.12 chr07 152304810 152304944 Zm00008a028931 152284791 152305818 Zm00008a028931 Zm00008a028931a,Zm00008a028931b simSplit
Zm00008a028931_T01.v1.1.exon.13 chr07 152305033 152305154 Zm00008a028931b 152284791 152305818 Zm00008a028931 Zm00008a028931a,Zm00008a028931b simSplit
Zm00008a028931_T01.v1.1.exon.13 chr07 152305033 152305154 Zm00008a028931 152284791 152305818 Zm00008a028931 Zm00008a028931a,Zm00008a028931b simSplit
Zm00008a028931_T01.v1.1.exon.14 chr07 152305248 152305818 Zm00008a028931b 152284791 152305818 Zm00008a028931 Zm00008a028931a,Zm00008a028931b simSplit
Zm00008a028931_T01.v1.1.exon.14 chr07 152305248 152305818 Zm00008a028931 152284791 152305818 Zm00008a028931 Zm00008a028931a,Zm00008a028931b simSplit
Zm00008a028952_T01.v1.1.exon.10 chr07 153134819 153135383 Zm00008a028952a 153134819 153139111 Zm00008a028952 Zm00008a028952a,Zm00008a028952b simSplit
Zm00008a028952_T01.v1.1.exon.10 chr07 153134819 153135383 Zm00008a028952 153134819 153139111 Zm00008a028952 Zm00008a028952a,Zm00008a028952b simSplit
Zm00008a028952_T01.v1.1.exon.9 chr07 153135475 153135510 Zm00008a028952a 153134819 153139111 Zm00008a028952 Zm00008a028952a,Zm00008a028952b simSplit
Zm00008a028952_T01.v1.1.exon.9 chr07 153135475 153135510 Zm00008a028952 153134819 153139111 Zm00008a028952 Zm00008a028952a,Zm00008a028952b simSplit
Zm00008a028952_T01.v1.1.exon.8 chr07 153135599 153135712 Zm00008a028952a 153134819 153139111 Zm00008a028952 Zm00008a028952a,Zm00008a028952b simSplit
Zm00008a028952_T01.v1.1.exon.8 chr07 153135599 153135712 Zm00008a028952 153134819 153139111 Zm00008a028952 Zm00008a028952a,Zm00008a028952b simSplit
Zm00008a028952_T01.v1.1.exon.7 chr07 153136042 153136260 Zm00008a028952a 153134819 153139111 Zm00008a028952 Zm00008a028952a,Zm00008a028952b simSplit
Zm00008a028952_T01.v1.1.exon.7 chr07 153136042 153136260 Zm00008a028952 153134819 153139111 Zm00008a028952 Zm00008a028952a,Zm00008a028952b simSplit
Zm00008a028952_T01.v1.1.exon.6 chr07 153136760 153136885 Zm00008a028952a 153134819 153139111 Zm00008a028952 Zm00008a028952a,Zm00008a028952b simSplit
Zm00008a028952_T01.v1.1.exon.6 chr07 153136760 153136885 Zm00008a028952 153134819 153139111 Zm00008a028952 Zm00008a028952a,Zm00008a028952b simSplit
Zm00008a028952_T01.v1.1.exon.5 chr07 153137161 153137165 Zm00008a028952a 153134819 153139111 Zm00008a028952 Zm00008a028952a,Zm00008a028952b simSplit
Zm00008a028952_T01.v1.1.exon.5 chr07 153137161 153137165 Zm00008a028952 153134819 153139111 Zm00008a028952 Zm00008a028952a,Zm00008a028952b simSplit
Zm00008a028952_T01.v1.1.exon.4 chr07 153137284 153137440 Zm00008a028952a 153134819 153139111 Zm00008a028952 Zm00008a028952a,Zm00008a028952b simSplit
Zm00008a028952_T01.v1.1.exon.4 chr07 153137284 153137440 Zm00008a028952 153134819 153139111 Zm00008a028952 Zm00008a028952a,Zm00008a028952b simSplit
Zm00008a028952_T01.v1.1.exon.3 chr07 153137550 153137630 Zm00008a028952a 153134819 153139111 Zm00008a028952 Zm00008a028952a,Zm00008a028952b simSplit
Zm00008a028952_T01.v1.1.exon.3 chr07 153137550 153137630 Zm00008a028952 153134819 153139111 Zm00008a028952 Zm00008a028952a,Zm00008a028952b simSplit
Zm00008a028952_T01.v1.1.exon.2 chr07 153138646 153138749 Zm00008a028952b 153134819 153139111 Zm00008a028952 Zm00008a028952a,Zm00008a028952b simSplit
Zm00008a028952_T01.v1.1.exon.2 chr07 153138646 153138749 Zm00008a028952 153134819 153139111 Zm00008a028952 Zm00008a028952a,Zm00008a028952b simSplit
Zm00008a028952_T01.v1.1.exon.1 chr07 153138904 153139111 Zm00008a028952b 153134819 153139111 Zm00008a028952 Zm00008a028952a,Zm00008a028952b simSplit
Zm00008a028952_T01.v1.1.exon.1 chr07 153138904 153139111 Zm00008a028952 153134819 153139111 Zm00008a028952 Zm00008a028952a,Zm00008a028952b simSplit
Zm00008a028959_T01.v1.1.exon.1 chr07 153350130 153350883 Zm00008a028959a 153350130 153353739 Zm00008a028959 Zm00008a028959a,Zm00008a028959b simSplit
Zm00008a028959_T01.v1.1.exon.1 chr07 153350130 153350883 Zm00008a028959 153350130 153353739 Zm00008a028959 Zm00008a028959a,Zm00008a028959b simSplit
Zm00008a028959_T01.v1.1.exon.2 chr07 153351831 153352007 Zm00008a028959a 153350130 153353739 Zm00008a028959 Zm00008a028959a,Zm00008a028959b simSplit
Zm00008a028959_T01.v1.1.exon.2 chr07 153351831 153352007 Zm00008a028959 153350130 153353739 Zm00008a028959 Zm00008a028959a,Zm00008a028959b simSplit
Zm00008a028959_T01.v1.1.exon.3 chr07 153352112 153352264 Zm00008a028959a 153350130 153353739 Zm00008a028959 Zm00008a028959a,Zm00008a028959b simSplit
Zm00008a028959_T01.v1.1.exon.3 chr07 153352112 153352264 Zm00008a028959 153350130 153353739 Zm00008a028959 Zm00008a028959a,Zm00008a028959b simSplit
Zm00008a028959_T01.v1.1.exon.4 chr07 153352657 153352754 Zm00008a028959b 153350130 153353739 Zm00008a028959 Zm00008a028959a,Zm00008a028959b simSplit
Zm00008a028959_T01.v1.1.exon.4 chr07 153352657 153352754 Zm00008a028959 153350130 153353739 Zm00008a028959 Zm00008a028959a,Zm00008a028959b simSplit
Zm00008a028959_T01.v1.1.exon.5 chr07 153352849 153352976 Zm00008a028959b 153350130 153353739 Zm00008a028959 Zm00008a028959a,Zm00008a028959b simSplit
Zm00008a028959_T01.v1.1.exon.5 chr07 153352849 153352976 Zm00008a028959 153350130 153353739 Zm00008a028959 Zm00008a028959a,Zm00008a028959b simSplit
Zm00008a028959_T01.v1.1.exon.6 chr07 153353230 153353329 Zm00008a028959b 153350130 153353739 Zm00008a028959 Zm00008a028959a,Zm00008a028959b simSplit
Zm00008a028959_T01.v1.1.exon.6 chr07 153353230 153353329 Zm00008a028959 153350130 153353739 Zm00008a028959 Zm00008a028959a,Zm00008a028959b simSplit
Zm00008a028959_T01.v1.1.exon.7 chr07 153353415 153353739 Zm00008a028959b 153350130 153353739 Zm00008a028959 Zm00008a028959a,Zm00008a028959b simSplit
Zm00008a028959_T01.v1.1.exon.7 chr07 153353415 153353739 Zm00008a028959 153350130 153353739 Zm00008a028959 Zm00008a028959a,Zm00008a028959b simSplit
Zm00008a028984_T01.v1.1.exon.6 chr07 154242766 154243568 Zm00008a028984a 154242766 154269124 Zm00008a028984 Zm00008a028984a,Zm00008a028984b simSplit
Zm00008a028984_T01.v1.1.exon.6 chr07 154242766 154243568 Zm00008a028984 154242766 154269124 Zm00008a028984 Zm00008a028984a,Zm00008a028984b simSplit
Zm00008a028984_T01.v1.1.exon.5 chr07 154243651 154243864 Zm00008a028984a 154242766 154269124 Zm00008a028984 Zm00008a028984a,Zm00008a028984b simSplit
Zm00008a028984_T01.v1.1.exon.5 chr07 154243651 154243864 Zm00008a028984 154242766 154269124 Zm00008a028984 Zm00008a028984a,Zm00008a028984b simSplit
Zm00008a028984_T01.v1.1.exon.4 chr07 154244219 154244441 Zm00008a028984a 154242766 154269124 Zm00008a028984 Zm00008a028984a,Zm00008a028984b simSplit
Zm00008a028984_T01.v1.1.exon.4 chr07 154244219 154244441 Zm00008a028984 154242766 154269124 Zm00008a028984 Zm00008a028984a,Zm00008a028984b simSplit
Zm00008a028984_T01.v1.1.exon.3 chr07 154244742 154244967 Zm00008a028984b 154242766 154269124 Zm00008a028984 Zm00008a028984a,Zm00008a028984b simSplit
Zm00008a028984_T01.v1.1.exon.3 chr07 154244742 154244967 Zm00008a028984 154242766 154269124 Zm00008a028984 Zm00008a028984a,Zm00008a028984b simSplit
Zm00008a028984_T01.v1.1.exon.2 chr07 154245080 154245488 Zm00008a028984b 154242766 154269124 Zm00008a028984 Zm00008a028984a,Zm00008a028984b simSplit
Zm00008a028984_T01.v1.1.exon.2 chr07 154245080 154245488 Zm00008a028984 154242766 154269124 Zm00008a028984 Zm00008a028984a,Zm00008a028984b simSplit
Zm00008a028984_T01.v1.1.exon.1 chr07 154269120 154269124 Zm00008a028984b 154242766 154269124 Zm00008a028984 Zm00008a028984a,Zm00008a028984b simSplit
Zm00008a028984_T01.v1.1.exon.1 chr07 154269120 154269124 Zm00008a028984 154242766 154269124 Zm00008a028984 Zm00008a028984a,Zm00008a028984b simSplit
Zm00008a028987_T01.v1.1.exon.7 chr07 154378321 154378913 Zm00008a028987a 154378321 154381134 Zm00008a028987 Zm00008a028987a,Zm00008a028987b simSplit
Zm00008a028987_T01.v1.1.exon.7 chr07 154378321 154378913 Zm00008a028987 154378321 154381134 Zm00008a028987 Zm00008a028987a,Zm00008a028987b simSplit
Zm00008a028987_T01.v1.1.exon.6 chr07 154379039 154379190 Zm00008a028987a 154378321 154381134 Zm00008a028987 Zm00008a028987a,Zm00008a028987b simSplit
Zm00008a028987_T01.v1.1.exon.6 chr07 154379039 154379190 Zm00008a028987 154378321 154381134 Zm00008a028987 Zm00008a028987a,Zm00008a028987b simSplit
Zm00008a028987_T01.v1.1.exon.5 chr07 154379349 154379504 Zm00008a028987a 154378321 154381134 Zm00008a028987 Zm00008a028987a,Zm00008a028987b simSplit
Zm00008a028987_T01.v1.1.exon.5 chr07 154379349 154379504 Zm00008a028987 154378321 154381134 Zm00008a028987 Zm00008a028987a,Zm00008a028987b simSplit
Zm00008a028987_T01.v1.1.exon.4 chr07 154379599 154379866 Zm00008a028987a 154378321 154381134 Zm00008a028987 Zm00008a028987a,Zm00008a028987b simSplit
Zm00008a028987_T01.v1.1.exon.4 chr07 154379599 154379866 Zm00008a028987 154378321 154381134 Zm00008a028987 Zm00008a028987a,Zm00008a028987b simSplit
Zm00008a028987_T01.v1.1.exon.3 chr07 154380089 154380205 Zm00008a028987a 154378321 154381134 Zm00008a028987 Zm00008a028987a,Zm00008a028987b simSplit
Zm00008a028987_T01.v1.1.exon.3 chr07 154380089 154380205 Zm00008a028987 154378321 154381134 Zm00008a028987 Zm00008a028987a,Zm00008a028987b simSplit
Zm00008a028987_T01.v1.1.exon.2 chr07 154380321 154380383 Zm00008a028987b 154378321 154381134 Zm00008a028987 Zm00008a028987a,Zm00008a028987b simSplit
Zm00008a028987_T01.v1.1.exon.2 chr07 154380321 154380383 Zm00008a028987 154378321 154381134 Zm00008a028987 Zm00008a028987a,Zm00008a028987b simSplit
Zm00008a028987_T01.v1.1.exon.1 chr07 154380495 154381134 Zm00008a028987b 154378321 154381134 Zm00008a028987 Zm00008a028987a,Zm00008a028987b simSplit
Zm00008a028987_T01.v1.1.exon.1 chr07 154380495 154381134 Zm00008a028987 154378321 154381134 Zm00008a028987 Zm00008a028987a,Zm00008a028987b simSplit
Zm00008a028988_T01.v1.1.exon.1 chr07 154481664 154481889 Zm00008a028988a 154481664 154485340 Zm00008a028988 Zm00008a028988a,Zm00008a028988b simSplit
Zm00008a028988_T01.v1.1.exon.1 chr07 154481664 154481889 Zm00008a028988 154481664 154485340 Zm00008a028988 Zm00008a028988a,Zm00008a028988b simSplit
Zm00008a028988_T01.v1.1.exon.2 chr07 154483361 154483466 Zm00008a028988a 154481664 154485340 Zm00008a028988 Zm00008a028988a,Zm00008a028988b simSplit
Zm00008a028988_T01.v1.1.exon.2 chr07 154483361 154483466 Zm00008a028988 154481664 154485340 Zm00008a028988 Zm00008a028988a,Zm00008a028988b simSplit
Zm00008a028988_T01.v1.1.exon.3 chr07 154483552 154483646 Zm00008a028988a 154481664 154485340 Zm00008a028988 Zm00008a028988a,Zm00008a028988b simSplit
Zm00008a028988_T01.v1.1.exon.3 chr07 154483552 154483646 Zm00008a028988 154481664 154485340 Zm00008a028988 Zm00008a028988a,Zm00008a028988b simSplit
Zm00008a028988_T01.v1.1.exon.4 chr07 154483730 154483859 Zm00008a028988a 154481664 154485340 Zm00008a028988 Zm00008a028988a,Zm00008a028988b simSplit
Zm00008a028988_T01.v1.1.exon.4 chr07 154483730 154483859 Zm00008a028988 154481664 154485340 Zm00008a028988 Zm00008a028988a,Zm00008a028988b simSplit
Zm00008a028988_T01.v1.1.exon.5 chr07 154483938 154484067 Zm00008a028988a 154481664 154485340 Zm00008a028988 Zm00008a028988a,Zm00008a028988b simSplit
Zm00008a028988_T01.v1.1.exon.5 chr07 154483938 154484067 Zm00008a028988 154481664 154485340 Zm00008a028988 Zm00008a028988a,Zm00008a028988b simSplit
Zm00008a028988_T01.v1.1.exon.6 chr07 154484146 154484361 Zm00008a028988a 154481664 154485340 Zm00008a028988 Zm00008a028988a,Zm00008a028988b simSplit
Zm00008a028988_T01.v1.1.exon.6 chr07 154484146 154484361 Zm00008a028988 154481664 154485340 Zm00008a028988 Zm00008a028988a,Zm00008a028988b simSplit
Zm00008a028988_T01.v1.1.exon.7 chr07 154484439 154484569 Zm00008a028988b 154481664 154485340 Zm00008a028988 Zm00008a028988a,Zm00008a028988b simSplit
Zm00008a028988_T01.v1.1.exon.7 chr07 154484439 154484569 Zm00008a028988 154481664 154485340 Zm00008a028988 Zm00008a028988a,Zm00008a028988b simSplit
Zm00008a028988_T01.v1.1.exon.8 chr07 154484772 154484946 Zm00008a028988b 154481664 154485340 Zm00008a028988 Zm00008a028988a,Zm00008a028988b simSplit
Zm00008a028988_T01.v1.1.exon.8 chr07 154484772 154484946 Zm00008a028988 154481664 154485340 Zm00008a028988 Zm00008a028988a,Zm00008a028988b simSplit
Zm00008a028988_T01.v1.1.exon.9 chr07 154485043 154485340 Zm00008a028988b 154481664 154485340 Zm00008a028988 Zm00008a028988a,Zm00008a028988b simSplit
Zm00008a028988_T01.v1.1.exon.9 chr07 154485043 154485340 Zm00008a028988 154481664 154485340 Zm00008a028988 Zm00008a028988a,Zm00008a028988b simSplit
Zm00008a028997_T01.v1.1.exon.5 chr07 154674242 154674789 Zm00008a028997a 154674242 154677718 Zm00008a028997 Zm00008a028997a,Zm00008a028997b simSplit
Zm00008a028997_T01.v1.1.exon.5 chr07 154674242 154674789 Zm00008a028997 154674242 154677718 Zm00008a028997 Zm00008a028997a,Zm00008a028997b simSplit
Zm00008a028997_T01.v1.1.exon.4 chr07 154674886 154674939 Zm00008a028997a 154674242 154677718 Zm00008a028997 Zm00008a028997a,Zm00008a028997b simSplit
Zm00008a028997_T01.v1.1.exon.4 chr07 154674886 154674939 Zm00008a028997 154674242 154677718 Zm00008a028997 Zm00008a028997a,Zm00008a028997b simSplit
Zm00008a028997_T01.v1.1.exon.3 chr07 154675037 154675248 Zm00008a028997b 154674242 154677718 Zm00008a028997 Zm00008a028997a,Zm00008a028997b simSplit
Zm00008a028997_T01.v1.1.exon.3 chr07 154675037 154675248 Zm00008a028997 154674242 154677718 Zm00008a028997 Zm00008a028997a,Zm00008a028997b simSplit
Zm00008a028997_T01.v1.1.exon.2 chr07 154675364 154675439 Zm00008a028997b 154674242 154677718 Zm00008a028997 Zm00008a028997a,Zm00008a028997b simSplit
Zm00008a028997_T01.v1.1.exon.2 chr07 154675364 154675439 Zm00008a028997 154674242 154677718 Zm00008a028997 Zm00008a028997a,Zm00008a028997b simSplit
Zm00008a028997_T01.v1.1.exon.1 chr07 154677314 154677718 Zm00008a028997b 154674242 154677718 Zm00008a028997 Zm00008a028997a,Zm00008a028997b simSplit
Zm00008a028997_T01.v1.1.exon.1 chr07 154677314 154677718 Zm00008a028997 154674242 154677718 Zm00008a028997 Zm00008a028997a,Zm00008a028997b simSplit
Zm00008a029015_T01.v1.1.exon.5 chr07 155373895 155374245 Zm00008a029015a 155373895 155376964 Zm00008a029015 Zm00008a029015a,Zm00008a029015b simSplit
Zm00008a029015_T01.v1.1.exon.5 chr07 155373895 155374245 Zm00008a029015 155373895 155376964 Zm00008a029015 Zm00008a029015a,Zm00008a029015b simSplit
Zm00008a029015_T01.v1.1.exon.4 chr07 155374318 155374453 Zm00008a029015a 155373895 155376964 Zm00008a029015 Zm00008a029015a,Zm00008a029015b simSplit
Zm00008a029015_T01.v1.1.exon.4 chr07 155374318 155374453 Zm00008a029015 155373895 155376964 Zm00008a029015 Zm00008a029015a,Zm00008a029015b simSplit
Zm00008a029015_T01.v1.1.exon.3 chr07 155375090 155375550 Zm00008a029015b 155373895 155376964 Zm00008a029015 Zm00008a029015a,Zm00008a029015b simSplit
Zm00008a029015_T01.v1.1.exon.3 chr07 155375090 155375550 Zm00008a029015 155373895 155376964 Zm00008a029015 Zm00008a029015a,Zm00008a029015b simSplit
Zm00008a029015_T01.v1.1.exon.2 chr07 155375686 155375825 Zm00008a029015b 155373895 155376964 Zm00008a029015 Zm00008a029015a,Zm00008a029015b simSplit
Zm00008a029015_T01.v1.1.exon.2 chr07 155375686 155375825 Zm00008a029015 155373895 155376964 Zm00008a029015 Zm00008a029015a,Zm00008a029015b simSplit
Zm00008a029015_T01.v1.1.exon.1 chr07 155375917 155376964 Zm00008a029015b 155373895 155376964 Zm00008a029015 Zm00008a029015a,Zm00008a029015b simSplit
Zm00008a029015_T01.v1.1.exon.1 chr07 155375917 155376964 Zm00008a029015 155373895 155376964 Zm00008a029015 Zm00008a029015a,Zm00008a029015b simSplit
Zm00008a029016_T01.v1.1.exon.4 chr07 155381543 155381607 Zm00008a029016a 155381543 155384429 Zm00008a029016 Zm00008a029016a,Zm00008a029016b simSplit
Zm00008a029016_T01.v1.1.exon.4 chr07 155381543 155381607 Zm00008a029016 155381543 155384429 Zm00008a029016 Zm00008a029016a,Zm00008a029016b simSplit
Zm00008a029016_T01.v1.1.exon.3 chr07 155381927 155382134 Zm00008a029016a 155381543 155384429 Zm00008a029016 Zm00008a029016a,Zm00008a029016b simSplit
Zm00008a029016_T01.v1.1.exon.3 chr07 155381927 155382134 Zm00008a029016 155381543 155384429 Zm00008a029016 Zm00008a029016a,Zm00008a029016b simSplit
Zm00008a029016_T01.v1.1.exon.2 chr07 155384098 155384381 Zm00008a029016b 155381543 155384429 Zm00008a029016 Zm00008a029016a,Zm00008a029016b simSplit
Zm00008a029016_T01.v1.1.exon.2 chr07 155384098 155384381 Zm00008a029016 155381543 155384429 Zm00008a029016 Zm00008a029016a,Zm00008a029016b simSplit
Zm00008a029016_T01.v1.1.exon.1 chr07 155384396 155384429 Zm00008a029016b 155381543 155384429 Zm00008a029016 Zm00008a029016a,Zm00008a029016b simSplit
Zm00008a029016_T01.v1.1.exon.1 chr07 155384396 155384429 Zm00008a029016 155381543 155384429 Zm00008a029016 Zm00008a029016a,Zm00008a029016b simSplit
Zm00008a029019_T01.v1.1.exon.1 chr07 155420147 155420324 Zm00008a029019a 155420147 155422980 Zm00008a029019 Zm00008a029019a,Zm00008a029019b simSplit
Zm00008a029019_T01.v1.1.exon.1 chr07 155420147 155420324 Zm00008a029019 155420147 155422980 Zm00008a029019 Zm00008a029019a,Zm00008a029019b simSplit
Zm00008a029019_T01.v1.1.exon.2 chr07 155420409 155421737 Zm00008a029019a 155420147 155422980 Zm00008a029019 Zm00008a029019a,Zm00008a029019b simSplit
Zm00008a029019_T01.v1.1.exon.2 chr07 155420409 155421737 Zm00008a029019 155420147 155422980 Zm00008a029019 Zm00008a029019a,Zm00008a029019b simSplit
Zm00008a029019_T01.v1.1.exon.3 chr07 155421864 155422121 Zm00008a029019a 155420147 155422980 Zm00008a029019 Zm00008a029019a,Zm00008a029019b simSplit
Zm00008a029019_T01.v1.1.exon.3 chr07 155421864 155422121 Zm00008a029019 155420147 155422980 Zm00008a029019 Zm00008a029019a,Zm00008a029019b simSplit
Zm00008a029019_T01.v1.1.exon.4 chr07 155422218 155422472 Zm00008a029019b 155420147 155422980 Zm00008a029019 Zm00008a029019a,Zm00008a029019b simSplit
Zm00008a029019_T01.v1.1.exon.4 chr07 155422218 155422472 Zm00008a029019 155420147 155422980 Zm00008a029019 Zm00008a029019a,Zm00008a029019b simSplit
Zm00008a029019_T01.v1.1.exon.5 chr07 155422652 155422980 Zm00008a029019b 155420147 155422980 Zm00008a029019 Zm00008a029019a,Zm00008a029019b simSplit
Zm00008a029019_T01.v1.1.exon.5 chr07 155422652 155422980 Zm00008a029019 155420147 155422980 Zm00008a029019 Zm00008a029019a,Zm00008a029019b simSplit
Zm00008a029023_T01.v1.1.exon.5 chr07 155563492 155563518 Zm00008a029023a 155563492 155566357 Zm00008a029023 Zm00008a029023a,Zm00008a029023b simSplit
Zm00008a029023_T01.v1.1.exon.5 chr07 155563492 155563518 Zm00008a029023 155563492 155566357 Zm00008a029023 Zm00008a029023a,Zm00008a029023b simSplit
Zm00008a029023_T01.v1.1.exon.4 chr07 155563839 155563931 Zm00008a029023a 155563492 155566357 Zm00008a029023 Zm00008a029023a,Zm00008a029023b simSplit
Zm00008a029023_T01.v1.1.exon.4 chr07 155563839 155563931 Zm00008a029023 155563492 155566357 Zm00008a029023 Zm00008a029023a,Zm00008a029023b simSplit
Zm00008a029023_T01.v1.1.exon.3 chr07 155565331 155565396 Zm00008a029023a 155563492 155566357 Zm00008a029023 Zm00008a029023a,Zm00008a029023b simSplit
Zm00008a029023_T01.v1.1.exon.3 chr07 155565331 155565396 Zm00008a029023 155563492 155566357 Zm00008a029023 Zm00008a029023a,Zm00008a029023b simSplit
Zm00008a029023_T01.v1.1.exon.2 chr07 155565502 155565692 Zm00008a029023a 155563492 155566357 Zm00008a029023 Zm00008a029023a,Zm00008a029023b simSplit
Zm00008a029023_T01.v1.1.exon.2 chr07 155565502 155565692 Zm00008a029023 155563492 155566357 Zm00008a029023 Zm00008a029023a,Zm00008a029023b simSplit
Zm00008a029023_T01.v1.1.exon.1 chr07 155566339 155566357 Zm00008a029023b 155563492 155566357 Zm00008a029023 Zm00008a029023a,Zm00008a029023b simSplit
Zm00008a029023_T01.v1.1.exon.1 chr07 155566339 155566357 Zm00008a029023 155563492 155566357 Zm00008a029023 Zm00008a029023a,Zm00008a029023b simSplit
Zm00008a029048_T01.v1.1.exon.1 chr07 156307742 156307932 Zm00008a029048a 156307742 156313767 Zm00008a029048 Zm00008a029048a,Zm00008a029048b simSplit
Zm00008a029048_T01.v1.1.exon.1 chr07 156307742 156307932 Zm00008a029048 156307742 156313767 Zm00008a029048 Zm00008a029048a,Zm00008a029048b simSplit
Zm00008a029048_T01.v1.1.exon.2 chr07 156308073 156308143 Zm00008a029048a 156307742 156313767 Zm00008a029048 Zm00008a029048a,Zm00008a029048b simSplit
Zm00008a029048_T01.v1.1.exon.2 chr07 156308073 156308143 Zm00008a029048 156307742 156313767 Zm00008a029048 Zm00008a029048a,Zm00008a029048b simSplit
Zm00008a029048_T01.v1.1.exon.3 chr07 156309320 156309445 Zm00008a029048a 156307742 156313767 Zm00008a029048 Zm00008a029048a,Zm00008a029048b simSplit
Zm00008a029048_T01.v1.1.exon.3 chr07 156309320 156309445 Zm00008a029048 156307742 156313767 Zm00008a029048 Zm00008a029048a,Zm00008a029048b simSplit
Zm00008a029048_T01.v1.1.exon.4 chr07 156309539 156309543 Zm00008a029048b 156307742 156313767 Zm00008a029048 Zm00008a029048a,Zm00008a029048b simSplit
Zm00008a029048_T01.v1.1.exon.4 chr07 156309539 156309543 Zm00008a029048 156307742 156313767 Zm00008a029048 Zm00008a029048a,Zm00008a029048b simSplit
Zm00008a029048_T01.v1.1.exon.5 chr07 156309639 156309735 Zm00008a029048b 156307742 156313767 Zm00008a029048 Zm00008a029048a,Zm00008a029048b simSplit
Zm00008a029048_T01.v1.1.exon.5 chr07 156309639 156309735 Zm00008a029048 156307742 156313767 Zm00008a029048 Zm00008a029048a,Zm00008a029048b simSplit
Zm00008a029048_T01.v1.1.exon.6 chr07 156309993 156310095 Zm00008a029048b 156307742 156313767 Zm00008a029048 Zm00008a029048a,Zm00008a029048b simSplit
Zm00008a029048_T01.v1.1.exon.6 chr07 156309993 156310095 Zm00008a029048 156307742 156313767 Zm00008a029048 Zm00008a029048a,Zm00008a029048b simSplit
Zm00008a029048_T01.v1.1.exon.7 chr07 156310564 156310604 Zm00008a029048b 156307742 156313767 Zm00008a029048 Zm00008a029048a,Zm00008a029048b simSplit
Zm00008a029048_T01.v1.1.exon.7 chr07 156310564 156310604 Zm00008a029048 156307742 156313767 Zm00008a029048 Zm00008a029048a,Zm00008a029048b simSplit
Zm00008a029048_T01.v1.1.exon.8 chr07 156310684 156310824 Zm00008a029048b 156307742 156313767 Zm00008a029048 Zm00008a029048a,Zm00008a029048b simSplit
Zm00008a029048_T01.v1.1.exon.8 chr07 156310684 156310824 Zm00008a029048 156307742 156313767 Zm00008a029048 Zm00008a029048a,Zm00008a029048b simSplit
Zm00008a029048_T01.v1.1.exon.9 chr07 156310934 156311095 Zm00008a029048b 156307742 156313767 Zm00008a029048 Zm00008a029048a,Zm00008a029048b simSplit
Zm00008a029048_T01.v1.1.exon.9 chr07 156310934 156311095 Zm00008a029048 156307742 156313767 Zm00008a029048 Zm00008a029048a,Zm00008a029048b simSplit
Zm00008a029048_T01.v1.1.exon.10 chr07 156311259 156311384 Zm00008a029048b 156307742 156313767 Zm00008a029048 Zm00008a029048a,Zm00008a029048b simSplit
Zm00008a029048_T01.v1.1.exon.10 chr07 156311259 156311384 Zm00008a029048 156307742 156313767 Zm00008a029048 Zm00008a029048a,Zm00008a029048b simSplit
Zm00008a029048_T01.v1.1.exon.11 chr07 156311465 156311590 Zm00008a029048b 156307742 156313767 Zm00008a029048 Zm00008a029048a,Zm00008a029048b simSplit
Zm00008a029048_T01.v1.1.exon.11 chr07 156311465 156311590 Zm00008a029048 156307742 156313767 Zm00008a029048 Zm00008a029048a,Zm00008a029048b simSplit
Zm00008a029048_T01.v1.1.exon.12 chr07 156312364 156312543 Zm00008a029048b 156307742 156313767 Zm00008a029048 Zm00008a029048a,Zm00008a029048b simSplit
Zm00008a029048_T01.v1.1.exon.12 chr07 156312364 156312543 Zm00008a029048 156307742 156313767 Zm00008a029048 Zm00008a029048a,Zm00008a029048b simSplit
Zm00008a029048_T01.v1.1.exon.13 chr07 156313176 156313767 Zm00008a029048b 156307742 156313767 Zm00008a029048 Zm00008a029048a,Zm00008a029048b simSplit
Zm00008a029048_T01.v1.1.exon.13 chr07 156313176 156313767 Zm00008a029048 156307742 156313767 Zm00008a029048 Zm00008a029048a,Zm00008a029048b simSplit
Zm00008a029070_T01.v1.1.exon.1 chr07 157164486 157165577 Zm00008a029070a 157164486 157170920 Zm00008a029070 Zm00008a029070a,Zm00008a029070b simSplit
Zm00008a029070_T01.v1.1.exon.1 chr07 157164486 157165577 Zm00008a029070 157164486 157170920 Zm00008a029070 Zm00008a029070a,Zm00008a029070b simSplit
Zm00008a029070_T01.v1.1.exon.2 chr07 157165680 157165813 Zm00008a029070a 157164486 157170920 Zm00008a029070 Zm00008a029070a,Zm00008a029070b simSplit
Zm00008a029070_T01.v1.1.exon.2 chr07 157165680 157165813 Zm00008a029070 157164486 157170920 Zm00008a029070 Zm00008a029070a,Zm00008a029070b simSplit
Zm00008a029070_T01.v1.1.exon.3 chr07 157168941 157169049 Zm00008a029070a 157164486 157170920 Zm00008a029070 Zm00008a029070a,Zm00008a029070b simSplit
Zm00008a029070_T01.v1.1.exon.3 chr07 157168941 157169049 Zm00008a029070 157164486 157170920 Zm00008a029070 Zm00008a029070a,Zm00008a029070b simSplit
Zm00008a029070_T01.v1.1.exon.4 chr07 157169139 157169265 Zm00008a029070a 157164486 157170920 Zm00008a029070 Zm00008a029070a,Zm00008a029070b simSplit
Zm00008a029070_T01.v1.1.exon.4 chr07 157169139 157169265 Zm00008a029070 157164486 157170920 Zm00008a029070 Zm00008a029070a,Zm00008a029070b simSplit
Zm00008a029070_T01.v1.1.exon.5 chr07 157169337 157169400 Zm00008a029070a 157164486 157170920 Zm00008a029070 Zm00008a029070a,Zm00008a029070b simSplit
Zm00008a029070_T01.v1.1.exon.5 chr07 157169337 157169400 Zm00008a029070 157164486 157170920 Zm00008a029070 Zm00008a029070a,Zm00008a029070b simSplit
Zm00008a029070_T01.v1.1.exon.6 chr07 157170072 157170573 Zm00008a029070a 157164486 157170920 Zm00008a029070 Zm00008a029070a,Zm00008a029070b simSplit
Zm00008a029070_T01.v1.1.exon.6 chr07 157170072 157170573 Zm00008a029070 157164486 157170920 Zm00008a029070 Zm00008a029070a,Zm00008a029070b simSplit
Zm00008a029070_T01.v1.1.exon.7 chr07 157170609 157170920 Zm00008a029070b 157164486 157170920 Zm00008a029070 Zm00008a029070a,Zm00008a029070b simSplit
Zm00008a029070_T01.v1.1.exon.7 chr07 157170609 157170920 Zm00008a029070 157164486 157170920 Zm00008a029070 Zm00008a029070a,Zm00008a029070b simSplit
Zm00008a029076_T01.v1.1.exon.1 chr07 157425541 157425839 Zm00008a029076a 157425541 157427051 Zm00008a029076 Zm00008a029076a,Zm00008a029076b simSplit
Zm00008a029076_T01.v1.1.exon.1 chr07 157425541 157425839 Zm00008a029076 157425541 157427051 Zm00008a029076 Zm00008a029076a,Zm00008a029076b simSplit
Zm00008a029076_T01.v1.1.exon.2 chr07 157425934 157426120 Zm00008a029076a 157425541 157427051 Zm00008a029076 Zm00008a029076a,Zm00008a029076b simSplit
Zm00008a029076_T01.v1.1.exon.2 chr07 157425934 157426120 Zm00008a029076 157425541 157427051 Zm00008a029076 Zm00008a029076a,Zm00008a029076b simSplit
Zm00008a029076_T01.v1.1.exon.3 chr07 157426381 157426640 Zm00008a029076b 157425541 157427051 Zm00008a029076 Zm00008a029076a,Zm00008a029076b simSplit
Zm00008a029076_T01.v1.1.exon.3 chr07 157426381 157426640 Zm00008a029076 157425541 157427051 Zm00008a029076 Zm00008a029076a,Zm00008a029076b simSplit
Zm00008a029076_T01.v1.1.exon.4 chr07 157426714 157426786 Zm00008a029076b 157425541 157427051 Zm00008a029076 Zm00008a029076a,Zm00008a029076b simSplit
Zm00008a029076_T01.v1.1.exon.4 chr07 157426714 157426786 Zm00008a029076 157425541 157427051 Zm00008a029076 Zm00008a029076a,Zm00008a029076b simSplit
Zm00008a029076_T01.v1.1.exon.5 chr07 157426881 157427051 Zm00008a029076b 157425541 157427051 Zm00008a029076 Zm00008a029076a,Zm00008a029076b simSplit
Zm00008a029076_T01.v1.1.exon.5 chr07 157426881 157427051 Zm00008a029076 157425541 157427051 Zm00008a029076 Zm00008a029076a,Zm00008a029076b simSplit
Zm00008a029080_T01.v1.1.exon.9 chr07 157505308 157505391 Zm00008a029080b 157504934 157510435 Zm00008a029080 Zm00008a029080a,Zm00008a029080b simSplit
Zm00008a029090_T01.v1.1.exon.1 chr07 157817078 157817283 Zm00008a029090a 157817078 157820538 Zm00008a029090 Zm00008a029090a,Zm00008a029090b simSplit
Zm00008a029090_T01.v1.1.exon.1 chr07 157817078 157817283 Zm00008a029090 157817078 157820538 Zm00008a029090 Zm00008a029090a,Zm00008a029090b simSplit
Zm00008a029090_T01.v1.1.exon.2 chr07 157818744 157818829 Zm00008a029090b 157817078 157820538 Zm00008a029090 Zm00008a029090a,Zm00008a029090b simSplit
Zm00008a029090_T01.v1.1.exon.2 chr07 157818744 157818829 Zm00008a029090 157817078 157820538 Zm00008a029090 Zm00008a029090a,Zm00008a029090b simSplit
Zm00008a029090_T01.v1.1.exon.3 chr07 157819872 157819902 Zm00008a029090b 157817078 157820538 Zm00008a029090 Zm00008a029090a,Zm00008a029090b simSplit
Zm00008a029090_T01.v1.1.exon.3 chr07 157819872 157819902 Zm00008a029090 157817078 157820538 Zm00008a029090 Zm00008a029090a,Zm00008a029090b simSplit
Zm00008a029090_T01.v1.1.exon.4 chr07 157820325 157820538 Zm00008a029090b 157817078 157820538 Zm00008a029090 Zm00008a029090a,Zm00008a029090b simSplit
Zm00008a029090_T01.v1.1.exon.4 chr07 157820325 157820538 Zm00008a029090 157817078 157820538 Zm00008a029090 Zm00008a029090a,Zm00008a029090b simSplit
Zm00008a029107_T01.v1.1.exon.32 chr07 158218205 158218830 Zm00008a029107a 158218205 158229085 Zm00008a029107 Zm00008a029107a,Zm00008a029107b simSplit
Zm00008a029107_T01.v1.1.exon.32 chr07 158218205 158218830 Zm00008a029107 158218205 158229085 Zm00008a029107 Zm00008a029107a,Zm00008a029107b simSplit
Zm00008a029107_T01.v1.1.exon.31 chr07 158218925 158219020 Zm00008a029107a 158218205 158229085 Zm00008a029107 Zm00008a029107a,Zm00008a029107b simSplit
Zm00008a029107_T01.v1.1.exon.31 chr07 158218925 158219020 Zm00008a029107 158218205 158229085 Zm00008a029107 Zm00008a029107a,Zm00008a029107b simSplit
Zm00008a029107_T01.v1.1.exon.30 chr07 158219128 158219416 Zm00008a029107a 158218205 158229085 Zm00008a029107 Zm00008a029107a,Zm00008a029107b simSplit
Zm00008a029107_T01.v1.1.exon.30 chr07 158219128 158219416 Zm00008a029107 158218205 158229085 Zm00008a029107 Zm00008a029107a,Zm00008a029107b simSplit
Zm00008a029107_T01.v1.1.exon.29 chr07 158219492 158219628 Zm00008a029107a 158218205 158229085 Zm00008a029107 Zm00008a029107a,Zm00008a029107b simSplit
Zm00008a029107_T01.v1.1.exon.29 chr07 158219492 158219628 Zm00008a029107 158218205 158229085 Zm00008a029107 Zm00008a029107a,Zm00008a029107b simSplit
Zm00008a029107_T01.v1.1.exon.28 chr07 158219936 158220049 Zm00008a029107a 158218205 158229085 Zm00008a029107 Zm00008a029107a,Zm00008a029107b simSplit
Zm00008a029107_T01.v1.1.exon.28 chr07 158219936 158220049 Zm00008a029107 158218205 158229085 Zm00008a029107 Zm00008a029107a,Zm00008a029107b simSplit
Zm00008a029107_T01.v1.1.exon.27 chr07 158220844 158221007 Zm00008a029107a 158218205 158229085 Zm00008a029107 Zm00008a029107a,Zm00008a029107b simSplit
Zm00008a029107_T01.v1.1.exon.27 chr07 158220844 158221007 Zm00008a029107 158218205 158229085 Zm00008a029107 Zm00008a029107a,Zm00008a029107b simSplit
Zm00008a029107_T01.v1.1.exon.26 chr07 158221113 158221324 Zm00008a029107a 158218205 158229085 Zm00008a029107 Zm00008a029107a,Zm00008a029107b simSplit
Zm00008a029107_T01.v1.1.exon.26 chr07 158221113 158221324 Zm00008a029107 158218205 158229085 Zm00008a029107 Zm00008a029107a,Zm00008a029107b simSplit
Zm00008a029107_T01.v1.1.exon.25 chr07 158221408 158221574 Zm00008a029107a 158218205 158229085 Zm00008a029107 Zm00008a029107a,Zm00008a029107b simSplit
Zm00008a029107_T01.v1.1.exon.25 chr07 158221408 158221574 Zm00008a029107 158218205 158229085 Zm00008a029107 Zm00008a029107a,Zm00008a029107b simSplit
Zm00008a029107_T01.v1.1.exon.24 chr07 158221729 158222085 Zm00008a029107a 158218205 158229085 Zm00008a029107 Zm00008a029107a,Zm00008a029107b simSplit
Zm00008a029107_T01.v1.1.exon.24 chr07 158221729 158222085 Zm00008a029107 158218205 158229085 Zm00008a029107 Zm00008a029107a,Zm00008a029107b simSplit
Zm00008a029107_T01.v1.1.exon.23 chr07 158222174 158222322 Zm00008a029107a 158218205 158229085 Zm00008a029107 Zm00008a029107a,Zm00008a029107b simSplit
Zm00008a029107_T01.v1.1.exon.23 chr07 158222174 158222322 Zm00008a029107 158218205 158229085 Zm00008a029107 Zm00008a029107a,Zm00008a029107b simSplit
Zm00008a029107_T01.v1.1.exon.22 chr07 158222435 158222558 Zm00008a029107a 158218205 158229085 Zm00008a029107 Zm00008a029107a,Zm00008a029107b simSplit
Zm00008a029107_T01.v1.1.exon.22 chr07 158222435 158222558 Zm00008a029107 158218205 158229085 Zm00008a029107 Zm00008a029107a,Zm00008a029107b simSplit
Zm00008a029107_T01.v1.1.exon.21 chr07 158222671 158222910 Zm00008a029107a 158218205 158229085 Zm00008a029107 Zm00008a029107a,Zm00008a029107b simSplit
Zm00008a029107_T01.v1.1.exon.21 chr07 158222671 158222910 Zm00008a029107 158218205 158229085 Zm00008a029107 Zm00008a029107a,Zm00008a029107b simSplit
Zm00008a029107_T01.v1.1.exon.20 chr07 158223021 158223438 Zm00008a029107a 158218205 158229085 Zm00008a029107 Zm00008a029107a,Zm00008a029107b simSplit
Zm00008a029107_T01.v1.1.exon.20 chr07 158223021 158223438 Zm00008a029107 158218205 158229085 Zm00008a029107 Zm00008a029107a,Zm00008a029107b simSplit
Zm00008a029107_T01.v1.1.exon.19 chr07 158223542 158224165 Zm00008a029107a 158218205 158229085 Zm00008a029107 Zm00008a029107a,Zm00008a029107b simSplit
Zm00008a029107_T01.v1.1.exon.19 chr07 158223542 158224165 Zm00008a029107 158218205 158229085 Zm00008a029107 Zm00008a029107a,Zm00008a029107b simSplit
Zm00008a029107_T01.v1.1.exon.18 chr07 158224252 158224436 Zm00008a029107a 158218205 158229085 Zm00008a029107 Zm00008a029107a,Zm00008a029107b simSplit
Zm00008a029107_T01.v1.1.exon.18 chr07 158224252 158224436 Zm00008a029107 158218205 158229085 Zm00008a029107 Zm00008a029107a,Zm00008a029107b simSplit
Zm00008a029107_T01.v1.1.exon.17 chr07 158224544 158224654 Zm00008a029107b 158218205 158229085 Zm00008a029107 Zm00008a029107a,Zm00008a029107b simSplit
Zm00008a029107_T01.v1.1.exon.17 chr07 158224544 158224654 Zm00008a029107 158218205 158229085 Zm00008a029107 Zm00008a029107a,Zm00008a029107b simSplit
Zm00008a029107_T01.v1.1.exon.16 chr07 158224758 158224961 Zm00008a029107b 158218205 158229085 Zm00008a029107 Zm00008a029107a,Zm00008a029107b simSplit
Zm00008a029107_T01.v1.1.exon.16 chr07 158224758 158224961 Zm00008a029107 158218205 158229085 Zm00008a029107 Zm00008a029107a,Zm00008a029107b simSplit
Zm00008a029107_T01.v1.1.exon.15 chr07 158225043 158225141 Zm00008a029107b 158218205 158229085 Zm00008a029107 Zm00008a029107a,Zm00008a029107b simSplit
Zm00008a029107_T01.v1.1.exon.15 chr07 158225043 158225141 Zm00008a029107 158218205 158229085 Zm00008a029107 Zm00008a029107a,Zm00008a029107b simSplit
Zm00008a029107_T01.v1.1.exon.14 chr07 158225251 158225347 Zm00008a029107b 158218205 158229085 Zm00008a029107 Zm00008a029107a,Zm00008a029107b simSplit
Zm00008a029107_T01.v1.1.exon.14 chr07 158225251 158225347 Zm00008a029107 158218205 158229085 Zm00008a029107 Zm00008a029107a,Zm00008a029107b simSplit
Zm00008a029107_T01.v1.1.exon.13 chr07 158225470 158225558 Zm00008a029107b 158218205 158229085 Zm00008a029107 Zm00008a029107a,Zm00008a029107b simSplit
Zm00008a029107_T01.v1.1.exon.13 chr07 158225470 158225558 Zm00008a029107 158218205 158229085 Zm00008a029107 Zm00008a029107a,Zm00008a029107b simSplit
Zm00008a029107_T01.v1.1.exon.12 chr07 158225664 158225717 Zm00008a029107b 158218205 158229085 Zm00008a029107 Zm00008a029107a,Zm00008a029107b simSplit
Zm00008a029107_T01.v1.1.exon.12 chr07 158225664 158225717 Zm00008a029107 158218205 158229085 Zm00008a029107 Zm00008a029107a,Zm00008a029107b simSplit
Zm00008a029107_T01.v1.1.exon.11 chr07 158225836 158225958 Zm00008a029107b 158218205 158229085 Zm00008a029107 Zm00008a029107a,Zm00008a029107b simSplit
Zm00008a029107_T01.v1.1.exon.11 chr07 158225836 158225958 Zm00008a029107 158218205 158229085 Zm00008a029107 Zm00008a029107a,Zm00008a029107b simSplit
Zm00008a029107_T01.v1.1.exon.10 chr07 158226035 158226103 Zm00008a029107b 158218205 158229085 Zm00008a029107 Zm00008a029107a,Zm00008a029107b simSplit
Zm00008a029107_T01.v1.1.exon.10 chr07 158226035 158226103 Zm00008a029107 158218205 158229085 Zm00008a029107 Zm00008a029107a,Zm00008a029107b simSplit
Zm00008a029107_T01.v1.1.exon.9 chr07 158226188 158226257 Zm00008a029107b 158218205 158229085 Zm00008a029107 Zm00008a029107a,Zm00008a029107b simSplit
Zm00008a029107_T01.v1.1.exon.9 chr07 158226188 158226257 Zm00008a029107 158218205 158229085 Zm00008a029107 Zm00008a029107a,Zm00008a029107b simSplit
Zm00008a029107_T01.v1.1.exon.8 chr07 158226368 158226426 Zm00008a029107b 158218205 158229085 Zm00008a029107 Zm00008a029107a,Zm00008a029107b simSplit
Zm00008a029107_T01.v1.1.exon.8 chr07 158226368 158226426 Zm00008a029107 158218205 158229085 Zm00008a029107 Zm00008a029107a,Zm00008a029107b simSplit
Zm00008a029107_T01.v1.1.exon.7 chr07 158226518 158226721 Zm00008a029107b 158218205 158229085 Zm00008a029107 Zm00008a029107a,Zm00008a029107b simSplit
Zm00008a029107_T01.v1.1.exon.7 chr07 158226518 158226721 Zm00008a029107 158218205 158229085 Zm00008a029107 Zm00008a029107a,Zm00008a029107b simSplit
Zm00008a029107_T01.v1.1.exon.6 chr07 158226812 158226896 Zm00008a029107b 158218205 158229085 Zm00008a029107 Zm00008a029107a,Zm00008a029107b simSplit
Zm00008a029107_T01.v1.1.exon.6 chr07 158226812 158226896 Zm00008a029107 158218205 158229085 Zm00008a029107 Zm00008a029107a,Zm00008a029107b simSplit
Zm00008a029107_T01.v1.1.exon.5 chr07 158226990 158227047 Zm00008a029107b 158218205 158229085 Zm00008a029107 Zm00008a029107a,Zm00008a029107b simSplit
Zm00008a029107_T01.v1.1.exon.5 chr07 158226990 158227047 Zm00008a029107 158218205 158229085 Zm00008a029107 Zm00008a029107a,Zm00008a029107b simSplit
Zm00008a029107_T01.v1.1.exon.4 chr07 158227431 158227489 Zm00008a029107b 158218205 158229085 Zm00008a029107 Zm00008a029107a,Zm00008a029107b simSplit
Zm00008a029107_T01.v1.1.exon.4 chr07 158227431 158227489 Zm00008a029107 158218205 158229085 Zm00008a029107 Zm00008a029107a,Zm00008a029107b simSplit
Zm00008a029107_T01.v1.1.exon.3 chr07 158227571 158227692 Zm00008a029107b 158218205 158229085 Zm00008a029107 Zm00008a029107a,Zm00008a029107b simSplit
Zm00008a029107_T01.v1.1.exon.3 chr07 158227571 158227692 Zm00008a029107 158218205 158229085 Zm00008a029107 Zm00008a029107a,Zm00008a029107b simSplit
Zm00008a029107_T01.v1.1.exon.2 chr07 158228710 158228876 Zm00008a029107b 158218205 158229085 Zm00008a029107 Zm00008a029107a,Zm00008a029107b simSplit
Zm00008a029107_T01.v1.1.exon.2 chr07 158228710 158228876 Zm00008a029107 158218205 158229085 Zm00008a029107 Zm00008a029107a,Zm00008a029107b simSplit
Zm00008a029107_T01.v1.1.exon.1 chr07 158228971 158229085 Zm00008a029107b 158218205 158229085 Zm00008a029107 Zm00008a029107a,Zm00008a029107b simSplit
Zm00008a029107_T01.v1.1.exon.1 chr07 158228971 158229085 Zm00008a029107 158218205 158229085 Zm00008a029107 Zm00008a029107a,Zm00008a029107b simSplit
Zm00008a029109_T01.v1.1.exon.5 chr07 158295119 158295787 Zm00008a029109a 158295119 158299635 Zm00008a029109 Zm00008a029109a,Zm00008a029109b simSplit
Zm00008a029109_T01.v1.1.exon.5 chr07 158295119 158295787 Zm00008a029109 158295119 158299635 Zm00008a029109 Zm00008a029109a,Zm00008a029109b simSplit
Zm00008a029109_T01.v1.1.exon.4 chr07 158296171 158296993 Zm00008a029109a 158295119 158299635 Zm00008a029109 Zm00008a029109a,Zm00008a029109b simSplit
Zm00008a029109_T01.v1.1.exon.4 chr07 158296171 158296993 Zm00008a029109 158295119 158299635 Zm00008a029109 Zm00008a029109a,Zm00008a029109b simSplit
Zm00008a029109_T01.v1.1.exon.3 chr07 158297168 158297245 Zm00008a029109a 158295119 158299635 Zm00008a029109 Zm00008a029109a,Zm00008a029109b simSplit
Zm00008a029109_T01.v1.1.exon.3 chr07 158297168 158297245 Zm00008a029109 158295119 158299635 Zm00008a029109 Zm00008a029109a,Zm00008a029109b simSplit
Zm00008a029109_T01.v1.1.exon.2 chr07 158298139 158298188 Zm00008a029109b 158295119 158299635 Zm00008a029109 Zm00008a029109a,Zm00008a029109b simSplit
Zm00008a029109_T01.v1.1.exon.2 chr07 158298139 158298188 Zm00008a029109 158295119 158299635 Zm00008a029109 Zm00008a029109a,Zm00008a029109b simSplit
Zm00008a029109_T01.v1.1.exon.1 chr07 158299561 158299635 Zm00008a029109b 158295119 158299635 Zm00008a029109 Zm00008a029109a,Zm00008a029109b simSplit
Zm00008a029109_T01.v1.1.exon.1 chr07 158299561 158299635 Zm00008a029109 158295119 158299635 Zm00008a029109 Zm00008a029109a,Zm00008a029109b simSplit
Zm00008a029116_T01.v1.1.exon.4 chr07 158552630 158553349 Zm00008a029116a 158552630 158556243 Zm00008a029116 Zm00008a029116a,Zm00008a029116b simSplit
Zm00008a029116_T01.v1.1.exon.4 chr07 158552630 158553349 Zm00008a029116 158552630 158556243 Zm00008a029116 Zm00008a029116a,Zm00008a029116b simSplit
Zm00008a029116_T01.v1.1.exon.3 chr07 158553491 158553810 Zm00008a029116b 158552630 158556243 Zm00008a029116 Zm00008a029116a,Zm00008a029116b simSplit
Zm00008a029116_T01.v1.1.exon.3 chr07 158553491 158553810 Zm00008a029116 158552630 158556243 Zm00008a029116 Zm00008a029116a,Zm00008a029116b simSplit
Zm00008a029116_T01.v1.1.exon.2 chr07 158554141 158554390 Zm00008a029116b 158552630 158556243 Zm00008a029116 Zm00008a029116a,Zm00008a029116b simSplit
Zm00008a029116_T01.v1.1.exon.2 chr07 158554141 158554390 Zm00008a029116 158552630 158556243 Zm00008a029116 Zm00008a029116a,Zm00008a029116b simSplit
Zm00008a029116_T01.v1.1.exon.1 chr07 158556229 158556243 Zm00008a029116b 158552630 158556243 Zm00008a029116 Zm00008a029116a,Zm00008a029116b simSplit
Zm00008a029116_T01.v1.1.exon.1 chr07 158556229 158556243 Zm00008a029116 158552630 158556243 Zm00008a029116 Zm00008a029116a,Zm00008a029116b simSplit
Zm00008a029119_T01.v1.1.exon.1 chr07 158663943 158664181 Zm00008a029119a 158663943 158670728 Zm00008a029119 Zm00008a029119a,Zm00008a029119b simSplit
Zm00008a029119_T01.v1.1.exon.1 chr07 158663943 158664181 Zm00008a029119 158663943 158670728 Zm00008a029119 Zm00008a029119a,Zm00008a029119b simSplit
Zm00008a029119_T01.v1.1.exon.2 chr07 158664449 158664556 Zm00008a029119a 158663943 158670728 Zm00008a029119 Zm00008a029119a,Zm00008a029119b simSplit
Zm00008a029119_T01.v1.1.exon.2 chr07 158664449 158664556 Zm00008a029119 158663943 158670728 Zm00008a029119 Zm00008a029119a,Zm00008a029119b simSplit
Zm00008a029119_T01.v1.1.exon.3 chr07 158664659 158665033 Zm00008a029119a 158663943 158670728 Zm00008a029119 Zm00008a029119a,Zm00008a029119b simSplit
Zm00008a029119_T01.v1.1.exon.3 chr07 158664659 158665033 Zm00008a029119 158663943 158670728 Zm00008a029119 Zm00008a029119a,Zm00008a029119b simSplit
Zm00008a029119_T01.v1.1.exon.4 chr07 158665068 158665321 Zm00008a029119a 158663943 158670728 Zm00008a029119 Zm00008a029119a,Zm00008a029119b simSplit
Zm00008a029119_T01.v1.1.exon.4 chr07 158665068 158665321 Zm00008a029119 158663943 158670728 Zm00008a029119 Zm00008a029119a,Zm00008a029119b simSplit
Zm00008a029119_T01.v1.1.exon.5 chr07 158666886 158667003 Zm00008a029119a 158663943 158670728 Zm00008a029119 Zm00008a029119a,Zm00008a029119b simSplit
Zm00008a029119_T01.v1.1.exon.5 chr07 158666886 158667003 Zm00008a029119 158663943 158670728 Zm00008a029119 Zm00008a029119a,Zm00008a029119b simSplit
Zm00008a029119_T01.v1.1.exon.6 chr07 158670404 158670728 Zm00008a029119b 158663943 158670728 Zm00008a029119 Zm00008a029119a,Zm00008a029119b simSplit
Zm00008a029119_T01.v1.1.exon.6 chr07 158670404 158670728 Zm00008a029119 158663943 158670728 Zm00008a029119 Zm00008a029119a,Zm00008a029119b simSplit
Zm00008a029120_T01.v1.1.exon.5 chr07 158671941 158672058 Zm00008a029120a 158671941 158679927 Zm00008a029120 Zm00008a029120a,Zm00008a029120b simSplit
Zm00008a029120_T01.v1.1.exon.5 chr07 158671941 158672058 Zm00008a029120 158671941 158679927 Zm00008a029120 Zm00008a029120a,Zm00008a029120b simSplit
Zm00008a029120_T01.v1.1.exon.4 chr07 158672991 158673185 Zm00008a029120a 158671941 158679927 Zm00008a029120 Zm00008a029120a,Zm00008a029120b simSplit
Zm00008a029120_T01.v1.1.exon.4 chr07 158672991 158673185 Zm00008a029120 158671941 158679927 Zm00008a029120 Zm00008a029120a,Zm00008a029120b simSplit
Zm00008a029120_T01.v1.1.exon.3 chr07 158673552 158673689 Zm00008a029120a 158671941 158679927 Zm00008a029120 Zm00008a029120a,Zm00008a029120b simSplit
Zm00008a029120_T01.v1.1.exon.3 chr07 158673552 158673689 Zm00008a029120 158671941 158679927 Zm00008a029120 Zm00008a029120a,Zm00008a029120b simSplit
Zm00008a029120_T01.v1.1.exon.2 chr07 158676100 158676249 Zm00008a029120b 158671941 158679927 Zm00008a029120 Zm00008a029120a,Zm00008a029120b simSplit
Zm00008a029120_T01.v1.1.exon.2 chr07 158676100 158676249 Zm00008a029120 158671941 158679927 Zm00008a029120 Zm00008a029120a,Zm00008a029120b simSplit
Zm00008a029120_T01.v1.1.exon.1 chr07 158679211 158679927 Zm00008a029120b 158671941 158679927 Zm00008a029120 Zm00008a029120a,Zm00008a029120b simSplit
Zm00008a029120_T01.v1.1.exon.1 chr07 158679211 158679927 Zm00008a029120 158671941 158679927 Zm00008a029120 Zm00008a029120a,Zm00008a029120b simSplit
Zm00008a029153_T01.v1.1.exon.9 chr07 159905269 159905282 Zm00008a029153a 159905269 159923066 Zm00008a029153 Zm00008a029153a,Zm00008a029153b simSplit
Zm00008a029153_T01.v1.1.exon.9 chr07 159905269 159905282 Zm00008a029153 159905269 159923066 Zm00008a029153 Zm00008a029153a,Zm00008a029153b simSplit
Zm00008a029153_T01.v1.1.exon.8 chr07 159908628 159908748 Zm00008a029153a 159905269 159923066 Zm00008a029153 Zm00008a029153a,Zm00008a029153b simSplit
Zm00008a029153_T01.v1.1.exon.8 chr07 159908628 159908748 Zm00008a029153 159905269 159923066 Zm00008a029153 Zm00008a029153a,Zm00008a029153b simSplit
Zm00008a029153_T01.v1.1.exon.7 chr07 159910325 159910457 Zm00008a029153a 159905269 159923066 Zm00008a029153 Zm00008a029153a,Zm00008a029153b simSplit
Zm00008a029153_T01.v1.1.exon.7 chr07 159910325 159910457 Zm00008a029153 159905269 159923066 Zm00008a029153 Zm00008a029153a,Zm00008a029153b simSplit
Zm00008a029153_T01.v1.1.exon.6 chr07 159911290 159911494 Zm00008a029153a 159905269 159923066 Zm00008a029153 Zm00008a029153a,Zm00008a029153b simSplit
Zm00008a029153_T01.v1.1.exon.6 chr07 159911290 159911494 Zm00008a029153 159905269 159923066 Zm00008a029153 Zm00008a029153a,Zm00008a029153b simSplit
Zm00008a029153_T01.v1.1.exon.5 chr07 159911576 159911681 Zm00008a029153a 159905269 159923066 Zm00008a029153 Zm00008a029153a,Zm00008a029153b simSplit
Zm00008a029153_T01.v1.1.exon.5 chr07 159911576 159911681 Zm00008a029153 159905269 159923066 Zm00008a029153 Zm00008a029153a,Zm00008a029153b simSplit
Zm00008a029153_T01.v1.1.exon.4 chr07 159911776 159912861 Zm00008a029153a 159905269 159923066 Zm00008a029153 Zm00008a029153a,Zm00008a029153b simSplit
Zm00008a029153_T01.v1.1.exon.4 chr07 159911776 159912861 Zm00008a029153 159905269 159923066 Zm00008a029153 Zm00008a029153a,Zm00008a029153b simSplit
Zm00008a029153_T01.v1.1.exon.3 chr07 159921113 159921218 Zm00008a029153b 159905269 159923066 Zm00008a029153 Zm00008a029153a,Zm00008a029153b simSplit
Zm00008a029153_T01.v1.1.exon.3 chr07 159921113 159921218 Zm00008a029153 159905269 159923066 Zm00008a029153 Zm00008a029153a,Zm00008a029153b simSplit
Zm00008a029153_T01.v1.1.exon.2 chr07 159922097 159922269 Zm00008a029153b 159905269 159923066 Zm00008a029153 Zm00008a029153a,Zm00008a029153b simSplit
Zm00008a029153_T01.v1.1.exon.2 chr07 159922097 159922269 Zm00008a029153 159905269 159923066 Zm00008a029153 Zm00008a029153a,Zm00008a029153b simSplit
Zm00008a029153_T01.v1.1.exon.1 chr07 159923007 159923066 Zm00008a029153b 159905269 159923066 Zm00008a029153 Zm00008a029153a,Zm00008a029153b simSplit
Zm00008a029153_T01.v1.1.exon.1 chr07 159923007 159923066 Zm00008a029153 159905269 159923066 Zm00008a029153 Zm00008a029153a,Zm00008a029153b simSplit
Zm00008a029165_T01.v1.1.exon.12 chr07 160334848 160335289 Zm00008a029165a 160334848 160346248 Zm00008a029165 Zm00008a029165a,Zm00008a029165b simSplit
Zm00008a029165_T01.v1.1.exon.12 chr07 160334848 160335289 Zm00008a029165 160334848 160346248 Zm00008a029165 Zm00008a029165a,Zm00008a029165b simSplit
Zm00008a029165_T01.v1.1.exon.11 chr07 160335500 160335564 Zm00008a029165a 160334848 160346248 Zm00008a029165 Zm00008a029165a,Zm00008a029165b simSplit
Zm00008a029165_T01.v1.1.exon.11 chr07 160335500 160335564 Zm00008a029165 160334848 160346248 Zm00008a029165 Zm00008a029165a,Zm00008a029165b simSplit
Zm00008a029165_T01.v1.1.exon.10 chr07 160335986 160336036 Zm00008a029165a 160334848 160346248 Zm00008a029165 Zm00008a029165a,Zm00008a029165b simSplit
Zm00008a029165_T01.v1.1.exon.10 chr07 160335986 160336036 Zm00008a029165 160334848 160346248 Zm00008a029165 Zm00008a029165a,Zm00008a029165b simSplit
Zm00008a029165_T01.v1.1.exon.9 chr07 160336912 160336977 Zm00008a029165a 160334848 160346248 Zm00008a029165 Zm00008a029165a,Zm00008a029165b simSplit
Zm00008a029165_T01.v1.1.exon.9 chr07 160336912 160336977 Zm00008a029165 160334848 160346248 Zm00008a029165 Zm00008a029165a,Zm00008a029165b simSplit
Zm00008a029165_T01.v1.1.exon.8 chr07 160337063 160337115 Zm00008a029165a 160334848 160346248 Zm00008a029165 Zm00008a029165a,Zm00008a029165b simSplit
Zm00008a029165_T01.v1.1.exon.8 chr07 160337063 160337115 Zm00008a029165 160334848 160346248 Zm00008a029165 Zm00008a029165a,Zm00008a029165b simSplit
Zm00008a029165_T01.v1.1.exon.7 chr07 160337358 160337448 Zm00008a029165a 160334848 160346248 Zm00008a029165 Zm00008a029165a,Zm00008a029165b simSplit
Zm00008a029165_T01.v1.1.exon.7 chr07 160337358 160337448 Zm00008a029165 160334848 160346248 Zm00008a029165 Zm00008a029165a,Zm00008a029165b simSplit
Zm00008a029165_T01.v1.1.exon.6 chr07 160337536 160337601 Zm00008a029165a 160334848 160346248 Zm00008a029165 Zm00008a029165a,Zm00008a029165b simSplit
Zm00008a029165_T01.v1.1.exon.6 chr07 160337536 160337601 Zm00008a029165 160334848 160346248 Zm00008a029165 Zm00008a029165a,Zm00008a029165b simSplit
Zm00008a029165_T01.v1.1.exon.5 chr07 160337842 160337937 Zm00008a029165a 160334848 160346248 Zm00008a029165 Zm00008a029165a,Zm00008a029165b simSplit
Zm00008a029165_T01.v1.1.exon.5 chr07 160337842 160337937 Zm00008a029165 160334848 160346248 Zm00008a029165 Zm00008a029165a,Zm00008a029165b simSplit
Zm00008a029165_T01.v1.1.exon.4 chr07 160338196 160338294 Zm00008a029165a 160334848 160346248 Zm00008a029165 Zm00008a029165a,Zm00008a029165b simSplit
Zm00008a029165_T01.v1.1.exon.4 chr07 160338196 160338294 Zm00008a029165 160334848 160346248 Zm00008a029165 Zm00008a029165a,Zm00008a029165b simSplit
Zm00008a029165_T01.v1.1.exon.3 chr07 160338887 160338973 Zm00008a029165a 160334848 160346248 Zm00008a029165 Zm00008a029165a,Zm00008a029165b simSplit
Zm00008a029165_T01.v1.1.exon.3 chr07 160338887 160338973 Zm00008a029165 160334848 160346248 Zm00008a029165 Zm00008a029165a,Zm00008a029165b simSplit
Zm00008a029165_T01.v1.1.exon.2 chr07 160345713 160345778 Zm00008a029165a 160334848 160346248 Zm00008a029165 Zm00008a029165a,Zm00008a029165b simSplit
Zm00008a029165_T01.v1.1.exon.2 chr07 160345713 160345778 Zm00008a029165 160334848 160346248 Zm00008a029165 Zm00008a029165a,Zm00008a029165b simSplit
Zm00008a029165_T01.v1.1.exon.1 chr07 160345912 160346248 Zm00008a029165b 160334848 160346248 Zm00008a029165 Zm00008a029165a,Zm00008a029165b simSplit
Zm00008a029165_T01.v1.1.exon.1 chr07 160345912 160346248 Zm00008a029165 160334848 160346248 Zm00008a029165 Zm00008a029165a,Zm00008a029165b simSplit
Zm00008a029168_T01.v1.1.exon.1 chr07 160419585 160419726 Zm00008a029168a 160419585 160436490 Zm00008a029168 Zm00008a029168a,Zm00008a029168b simSplit
Zm00008a029168_T01.v1.1.exon.1 chr07 160419585 160419726 Zm00008a029168 160419585 160436490 Zm00008a029168 Zm00008a029168a,Zm00008a029168b simSplit
Zm00008a029168_T01.v1.1.exon.2 chr07 160420506 160420556 Zm00008a029168a 160419585 160436490 Zm00008a029168 Zm00008a029168a,Zm00008a029168b simSplit
Zm00008a029168_T01.v1.1.exon.2 chr07 160420506 160420556 Zm00008a029168 160419585 160436490 Zm00008a029168 Zm00008a029168a,Zm00008a029168b simSplit
Zm00008a029168_T01.v1.1.exon.3 chr07 160420607 160420678 Zm00008a029168b 160419585 160436490 Zm00008a029168 Zm00008a029168a,Zm00008a029168b simSplit
Zm00008a029168_T01.v1.1.exon.3 chr07 160420607 160420678 Zm00008a029168 160419585 160436490 Zm00008a029168 Zm00008a029168a,Zm00008a029168b simSplit
Zm00008a029168_T01.v1.1.exon.4 chr07 160421015 160421182 Zm00008a029168b 160419585 160436490 Zm00008a029168 Zm00008a029168a,Zm00008a029168b simSplit
Zm00008a029168_T01.v1.1.exon.4 chr07 160421015 160421182 Zm00008a029168 160419585 160436490 Zm00008a029168 Zm00008a029168a,Zm00008a029168b simSplit
Zm00008a029168_T01.v1.1.exon.5 chr07 160436218 160436490 Zm00008a029168b 160419585 160436490 Zm00008a029168 Zm00008a029168a,Zm00008a029168b simSplit
Zm00008a029168_T01.v1.1.exon.5 chr07 160436218 160436490 Zm00008a029168 160419585 160436490 Zm00008a029168 Zm00008a029168a,Zm00008a029168b simSplit
Zm00008a029193_T01.v1.1.exon.6 chr07 161009150 161009858 Zm00008a029193a 161009150 161013173 Zm00008a029193 Zm00008a029193a,Zm00008a029193b simSplit
Zm00008a029193_T01.v1.1.exon.6 chr07 161009150 161009858 Zm00008a029193 161009150 161013173 Zm00008a029193 Zm00008a029193a,Zm00008a029193b simSplit
Zm00008a029193_T01.v1.1.exon.5 chr07 161010308 161010469 Zm00008a029193b 161009150 161013173 Zm00008a029193 Zm00008a029193a,Zm00008a029193b simSplit
Zm00008a029193_T01.v1.1.exon.5 chr07 161010308 161010469 Zm00008a029193 161009150 161013173 Zm00008a029193 Zm00008a029193a,Zm00008a029193b simSplit
Zm00008a029193_T01.v1.1.exon.4 chr07 161011889 161012089 Zm00008a029193b 161009150 161013173 Zm00008a029193 Zm00008a029193a,Zm00008a029193b simSplit
Zm00008a029193_T01.v1.1.exon.4 chr07 161011889 161012089 Zm00008a029193 161009150 161013173 Zm00008a029193 Zm00008a029193a,Zm00008a029193b simSplit
Zm00008a029193_T01.v1.1.exon.3 chr07 161012193 161012377 Zm00008a029193b 161009150 161013173 Zm00008a029193 Zm00008a029193a,Zm00008a029193b simSplit
Zm00008a029193_T01.v1.1.exon.3 chr07 161012193 161012377 Zm00008a029193 161009150 161013173 Zm00008a029193 Zm00008a029193a,Zm00008a029193b simSplit
Zm00008a029193_T01.v1.1.exon.2 chr07 161012522 161012555 Zm00008a029193b 161009150 161013173 Zm00008a029193 Zm00008a029193a,Zm00008a029193b simSplit
Zm00008a029193_T01.v1.1.exon.2 chr07 161012522 161012555 Zm00008a029193 161009150 161013173 Zm00008a029193 Zm00008a029193a,Zm00008a029193b simSplit
Zm00008a029193_T01.v1.1.exon.1 chr07 161013105 161013173 Zm00008a029193b 161009150 161013173 Zm00008a029193 Zm00008a029193a,Zm00008a029193b simSplit
Zm00008a029193_T01.v1.1.exon.1 chr07 161013105 161013173 Zm00008a029193 161009150 161013173 Zm00008a029193 Zm00008a029193a,Zm00008a029193b simSplit
Zm00008a029195_T01.v1.1.exon.1 chr07 161119461 161119766 Zm00008a029195a 161119461 161122858 Zm00008a029195 Zm00008a029195a,Zm00008a029195b simSplit
Zm00008a029195_T01.v1.1.exon.1 chr07 161119461 161119766 Zm00008a029195 161119461 161122858 Zm00008a029195 Zm00008a029195a,Zm00008a029195b simSplit
Zm00008a029195_T01.v1.1.exon.2 chr07 161120339 161120592 Zm00008a029195b 161119461 161122858 Zm00008a029195 Zm00008a029195a,Zm00008a029195b simSplit
Zm00008a029195_T01.v1.1.exon.2 chr07 161120339 161120592 Zm00008a029195 161119461 161122858 Zm00008a029195 Zm00008a029195a,Zm00008a029195b simSplit
Zm00008a029195_T01.v1.1.exon.3 chr07 161120760 161121208 Zm00008a029195b 161119461 161122858 Zm00008a029195 Zm00008a029195a,Zm00008a029195b simSplit
Zm00008a029195_T01.v1.1.exon.3 chr07 161120760 161121208 Zm00008a029195 161119461 161122858 Zm00008a029195 Zm00008a029195a,Zm00008a029195b simSplit
Zm00008a029195_T01.v1.1.exon.4 chr07 161121437 161121918 Zm00008a029195b 161119461 161122858 Zm00008a029195 Zm00008a029195a,Zm00008a029195b simSplit
Zm00008a029195_T01.v1.1.exon.4 chr07 161121437 161121918 Zm00008a029195 161119461 161122858 Zm00008a029195 Zm00008a029195a,Zm00008a029195b simSplit
Zm00008a029195_T01.v1.1.exon.5 chr07 161121929 161122858 Zm00008a029195b 161119461 161122858 Zm00008a029195 Zm00008a029195a,Zm00008a029195b simSplit
Zm00008a029195_T01.v1.1.exon.5 chr07 161121929 161122858 Zm00008a029195 161119461 161122858 Zm00008a029195 Zm00008a029195a,Zm00008a029195b simSplit
Zm00008a029196_T01.v1.1.exon.4 chr07 161141008 161141488 Zm00008a029196a 161141008 161144146 Zm00008a029196 Zm00008a029196a,Zm00008a029196b simSplit
Zm00008a029196_T01.v1.1.exon.4 chr07 161141008 161141488 Zm00008a029196 161141008 161144146 Zm00008a029196 Zm00008a029196a,Zm00008a029196b simSplit
Zm00008a029196_T01.v1.1.exon.3 chr07 161141596 161142267 Zm00008a029196b 161141008 161144146 Zm00008a029196 Zm00008a029196a,Zm00008a029196b simSplit
Zm00008a029196_T01.v1.1.exon.3 chr07 161141596 161142267 Zm00008a029196 161141008 161144146 Zm00008a029196 Zm00008a029196a,Zm00008a029196b simSplit
Zm00008a029196_T01.v1.1.exon.2 chr07 161142382 161142534 Zm00008a029196b 161141008 161144146 Zm00008a029196 Zm00008a029196a,Zm00008a029196b simSplit
Zm00008a029196_T01.v1.1.exon.2 chr07 161142382 161142534 Zm00008a029196 161141008 161144146 Zm00008a029196 Zm00008a029196a,Zm00008a029196b simSplit
Zm00008a029196_T01.v1.1.exon.1 chr07 161143943 161144146 Zm00008a029196b 161141008 161144146 Zm00008a029196 Zm00008a029196a,Zm00008a029196b simSplit
Zm00008a029196_T01.v1.1.exon.1 chr07 161143943 161144146 Zm00008a029196 161141008 161144146 Zm00008a029196 Zm00008a029196a,Zm00008a029196b simSplit
Zm00008a029206_T01.v1.1.exon.6 chr07 161659444 161660402 Zm00008a029206a 161659444 161670169 Zm00008a029206 Zm00008a029206a,Zm00008a029206b simSplit
Zm00008a029206_T01.v1.1.exon.6 chr07 161659444 161660402 Zm00008a029206 161659444 161670169 Zm00008a029206 Zm00008a029206a,Zm00008a029206b simSplit
Zm00008a029206_T01.v1.1.exon.5 chr07 161661409 161661567 Zm00008a029206a 161659444 161670169 Zm00008a029206 Zm00008a029206a,Zm00008a029206b simSplit
Zm00008a029206_T01.v1.1.exon.5 chr07 161661409 161661567 Zm00008a029206 161659444 161670169 Zm00008a029206 Zm00008a029206a,Zm00008a029206b simSplit
Zm00008a029206_T01.v1.1.exon.4 chr07 161661658 161661823 Zm00008a029206a 161659444 161670169 Zm00008a029206 Zm00008a029206a,Zm00008a029206b simSplit
Zm00008a029206_T01.v1.1.exon.4 chr07 161661658 161661823 Zm00008a029206 161659444 161670169 Zm00008a029206 Zm00008a029206a,Zm00008a029206b simSplit
Zm00008a029206_T01.v1.1.exon.3 chr07 161662102 161662645 Zm00008a029206a 161659444 161670169 Zm00008a029206 Zm00008a029206a,Zm00008a029206b simSplit
Zm00008a029206_T01.v1.1.exon.3 chr07 161662102 161662645 Zm00008a029206 161659444 161670169 Zm00008a029206 Zm00008a029206a,Zm00008a029206b simSplit
Zm00008a029206_T01.v1.1.exon.2 chr07 161664383 161664550 Zm00008a029206a 161659444 161670169 Zm00008a029206 Zm00008a029206a,Zm00008a029206b simSplit
Zm00008a029206_T01.v1.1.exon.2 chr07 161664383 161664550 Zm00008a029206 161659444 161670169 Zm00008a029206 Zm00008a029206a,Zm00008a029206b simSplit
Zm00008a029206_T01.v1.1.exon.1 chr07 161670021 161670169 Zm00008a029206b 161659444 161670169 Zm00008a029206 Zm00008a029206a,Zm00008a029206b simSplit
Zm00008a029206_T01.v1.1.exon.1 chr07 161670021 161670169 Zm00008a029206 161659444 161670169 Zm00008a029206 Zm00008a029206a,Zm00008a029206b simSplit
Zm00008a029215_T01.v1.1.exon.1 chr07 161887847 161887945 Zm00008a029215a 161887847 161889237 Zm00008a029215 Zm00008a029215a,Zm00008a029215b simSplit
Zm00008a029215_T01.v1.1.exon.1 chr07 161887847 161887945 Zm00008a029215 161887847 161889237 Zm00008a029215 Zm00008a029215a,Zm00008a029215b simSplit
Zm00008a029215_T01.v1.1.exon.2 chr07 161888029 161888277 Zm00008a029215b 161887847 161889237 Zm00008a029215 Zm00008a029215a,Zm00008a029215b simSplit
Zm00008a029215_T01.v1.1.exon.2 chr07 161888029 161888277 Zm00008a029215 161887847 161889237 Zm00008a029215 Zm00008a029215a,Zm00008a029215b simSplit
Zm00008a029215_T01.v1.1.exon.3 chr07 161888521 161888694 Zm00008a029215b 161887847 161889237 Zm00008a029215 Zm00008a029215a,Zm00008a029215b simSplit
Zm00008a029215_T01.v1.1.exon.3 chr07 161888521 161888694 Zm00008a029215 161887847 161889237 Zm00008a029215 Zm00008a029215a,Zm00008a029215b simSplit
Zm00008a029215_T01.v1.1.exon.4 chr07 161889028 161889237 Zm00008a029215b 161887847 161889237 Zm00008a029215 Zm00008a029215a,Zm00008a029215b simSplit
Zm00008a029215_T01.v1.1.exon.4 chr07 161889028 161889237 Zm00008a029215 161887847 161889237 Zm00008a029215 Zm00008a029215a,Zm00008a029215b simSplit
Zm00008a029242_T01.v1.1.exon.6 chr07 162485046 162485624 Zm00008a029242a 162485046 162488393 Zm00008a029242 Zm00008a029242a,Zm00008a029242b simSplit
Zm00008a029242_T01.v1.1.exon.6 chr07 162485046 162485624 Zm00008a029242 162485046 162488393 Zm00008a029242 Zm00008a029242a,Zm00008a029242b simSplit
Zm00008a029242_T01.v1.1.exon.5 chr07 162486413 162486574 Zm00008a029242a 162485046 162488393 Zm00008a029242 Zm00008a029242a,Zm00008a029242b simSplit
Zm00008a029242_T01.v1.1.exon.5 chr07 162486413 162486574 Zm00008a029242 162485046 162488393 Zm00008a029242 Zm00008a029242a,Zm00008a029242b simSplit
Zm00008a029242_T01.v1.1.exon.4 chr07 162487165 162487365 Zm00008a029242a 162485046 162488393 Zm00008a029242 Zm00008a029242a,Zm00008a029242b simSplit
Zm00008a029242_T01.v1.1.exon.4 chr07 162487165 162487365 Zm00008a029242 162485046 162488393 Zm00008a029242 Zm00008a029242a,Zm00008a029242b simSplit
Zm00008a029242_T01.v1.1.exon.3 chr07 162487448 162487632 Zm00008a029242a 162485046 162488393 Zm00008a029242 Zm00008a029242a,Zm00008a029242b simSplit
Zm00008a029242_T01.v1.1.exon.3 chr07 162487448 162487632 Zm00008a029242 162485046 162488393 Zm00008a029242 Zm00008a029242a,Zm00008a029242b simSplit
Zm00008a029242_T01.v1.1.exon.2 chr07 162487822 162487984 Zm00008a029242a 162485046 162488393 Zm00008a029242 Zm00008a029242a,Zm00008a029242b simSplit
Zm00008a029242_T01.v1.1.exon.2 chr07 162487822 162487984 Zm00008a029242 162485046 162488393 Zm00008a029242 Zm00008a029242a,Zm00008a029242b simSplit
Zm00008a029242_T01.v1.1.exon.1 chr07 162488169 162488393 Zm00008a029242b 162485046 162488393 Zm00008a029242 Zm00008a029242a,Zm00008a029242b simSplit
Zm00008a029242_T01.v1.1.exon.1 chr07 162488169 162488393 Zm00008a029242 162485046 162488393 Zm00008a029242 Zm00008a029242a,Zm00008a029242b simSplit
Zm00008a029253_T01.v1.1.exon.12 chr07 162777941 162778044 Zm00008a029253a 162777941 162793148 Zm00008a029253 Zm00008a029253a,Zm00008a029253b simSplit
Zm00008a029253_T01.v1.1.exon.12 chr07 162777941 162778044 Zm00008a029253 162777941 162793148 Zm00008a029253 Zm00008a029253a,Zm00008a029253b simSplit
Zm00008a029253_T01.v1.1.exon.11 chr07 162778127 162778228 Zm00008a029253a 162777941 162793148 Zm00008a029253 Zm00008a029253a,Zm00008a029253b simSplit
Zm00008a029253_T01.v1.1.exon.11 chr07 162778127 162778228 Zm00008a029253 162777941 162793148 Zm00008a029253 Zm00008a029253a,Zm00008a029253b simSplit
Zm00008a029253_T01.v1.1.exon.10 chr07 162780321 162780442 Zm00008a029253a 162777941 162793148 Zm00008a029253 Zm00008a029253a,Zm00008a029253b simSplit
Zm00008a029253_T01.v1.1.exon.10 chr07 162780321 162780442 Zm00008a029253 162777941 162793148 Zm00008a029253 Zm00008a029253a,Zm00008a029253b simSplit
Zm00008a029253_T01.v1.1.exon.9 chr07 162781012 162781197 Zm00008a029253b 162777941 162793148 Zm00008a029253 Zm00008a029253a,Zm00008a029253b simSplit
Zm00008a029253_T01.v1.1.exon.9 chr07 162781012 162781197 Zm00008a029253 162777941 162793148 Zm00008a029253 Zm00008a029253a,Zm00008a029253b simSplit
Zm00008a029253_T01.v1.1.exon.8 chr07 162782284 162782356 Zm00008a029253b 162777941 162793148 Zm00008a029253 Zm00008a029253a,Zm00008a029253b simSplit
Zm00008a029253_T01.v1.1.exon.8 chr07 162782284 162782356 Zm00008a029253 162777941 162793148 Zm00008a029253 Zm00008a029253a,Zm00008a029253b simSplit
Zm00008a029253_T01.v1.1.exon.7 chr07 162782475 162782571 Zm00008a029253b 162777941 162793148 Zm00008a029253 Zm00008a029253a,Zm00008a029253b simSplit
Zm00008a029253_T01.v1.1.exon.7 chr07 162782475 162782571 Zm00008a029253 162777941 162793148 Zm00008a029253 Zm00008a029253a,Zm00008a029253b simSplit
Zm00008a029253_T01.v1.1.exon.6 chr07 162782677 162782759 Zm00008a029253b 162777941 162793148 Zm00008a029253 Zm00008a029253a,Zm00008a029253b simSplit
Zm00008a029253_T01.v1.1.exon.6 chr07 162782677 162782759 Zm00008a029253 162777941 162793148 Zm00008a029253 Zm00008a029253a,Zm00008a029253b simSplit
Zm00008a029253_T01.v1.1.exon.5 chr07 162787831 162787987 Zm00008a029253b 162777941 162793148 Zm00008a029253 Zm00008a029253a,Zm00008a029253b simSplit
Zm00008a029253_T01.v1.1.exon.5 chr07 162787831 162787987 Zm00008a029253 162777941 162793148 Zm00008a029253 Zm00008a029253a,Zm00008a029253b simSplit
Zm00008a029253_T01.v1.1.exon.4 chr07 162788073 162788413 Zm00008a029253b 162777941 162793148 Zm00008a029253 Zm00008a029253a,Zm00008a029253b simSplit
Zm00008a029253_T01.v1.1.exon.4 chr07 162788073 162788413 Zm00008a029253 162777941 162793148 Zm00008a029253 Zm00008a029253a,Zm00008a029253b simSplit
Zm00008a029253_T01.v1.1.exon.3 chr07 162788497 162788550 Zm00008a029253b 162777941 162793148 Zm00008a029253 Zm00008a029253a,Zm00008a029253b simSplit
Zm00008a029253_T01.v1.1.exon.3 chr07 162788497 162788550 Zm00008a029253 162777941 162793148 Zm00008a029253 Zm00008a029253a,Zm00008a029253b simSplit
Zm00008a029253_T01.v1.1.exon.2 chr07 162792662 162792782 Zm00008a029253b 162777941 162793148 Zm00008a029253 Zm00008a029253a,Zm00008a029253b simSplit
Zm00008a029253_T01.v1.1.exon.2 chr07 162792662 162792782 Zm00008a029253 162777941 162793148 Zm00008a029253 Zm00008a029253a,Zm00008a029253b simSplit
Zm00008a029253_T01.v1.1.exon.1 chr07 162792889 162793148 Zm00008a029253b 162777941 162793148 Zm00008a029253 Zm00008a029253a,Zm00008a029253b simSplit
Zm00008a029253_T01.v1.1.exon.1 chr07 162792889 162793148 Zm00008a029253 162777941 162793148 Zm00008a029253 Zm00008a029253a,Zm00008a029253b simSplit
Zm00008a029270_T01.v1.1.exon.22 chr07 163269733 163270225 Zm00008a029270a 163269733 163281226 Zm00008a029270 Zm00008a029270a,Zm00008a029270b simSplit
Zm00008a029270_T01.v1.1.exon.22 chr07 163269733 163270225 Zm00008a029270 163269733 163281226 Zm00008a029270 Zm00008a029270a,Zm00008a029270b simSplit
Zm00008a029270_T01.v1.1.exon.21 chr07 163270312 163270554 Zm00008a029270a 163269733 163281226 Zm00008a029270 Zm00008a029270a,Zm00008a029270b simSplit
Zm00008a029270_T01.v1.1.exon.21 chr07 163270312 163270554 Zm00008a029270 163269733 163281226 Zm00008a029270 Zm00008a029270a,Zm00008a029270b simSplit
Zm00008a029270_T01.v1.1.exon.20 chr07 163270633 163270775 Zm00008a029270a 163269733 163281226 Zm00008a029270 Zm00008a029270a,Zm00008a029270b simSplit
Zm00008a029270_T01.v1.1.exon.20 chr07 163270633 163270775 Zm00008a029270 163269733 163281226 Zm00008a029270 Zm00008a029270a,Zm00008a029270b simSplit
Zm00008a029270_T01.v1.1.exon.19 chr07 163270895 163270961 Zm00008a029270a 163269733 163281226 Zm00008a029270 Zm00008a029270a,Zm00008a029270b simSplit
Zm00008a029270_T01.v1.1.exon.19 chr07 163270895 163270961 Zm00008a029270 163269733 163281226 Zm00008a029270 Zm00008a029270a,Zm00008a029270b simSplit
Zm00008a029270_T01.v1.1.exon.18 chr07 163271047 163271115 Zm00008a029270a 163269733 163281226 Zm00008a029270 Zm00008a029270a,Zm00008a029270b simSplit
Zm00008a029270_T01.v1.1.exon.18 chr07 163271047 163271115 Zm00008a029270 163269733 163281226 Zm00008a029270 Zm00008a029270a,Zm00008a029270b simSplit
Zm00008a029270_T01.v1.1.exon.17 chr07 163271642 163271758 Zm00008a029270b 163269733 163281226 Zm00008a029270 Zm00008a029270a,Zm00008a029270b simSplit
Zm00008a029270_T01.v1.1.exon.17 chr07 163271642 163271758 Zm00008a029270 163269733 163281226 Zm00008a029270 Zm00008a029270a,Zm00008a029270b simSplit
Zm00008a029270_T01.v1.1.exon.16 chr07 163271843 163271914 Zm00008a029270b 163269733 163281226 Zm00008a029270 Zm00008a029270a,Zm00008a029270b simSplit
Zm00008a029270_T01.v1.1.exon.16 chr07 163271843 163271914 Zm00008a029270 163269733 163281226 Zm00008a029270 Zm00008a029270a,Zm00008a029270b simSplit
Zm00008a029270_T01.v1.1.exon.15 chr07 163273968 163274062 Zm00008a029270b 163269733 163281226 Zm00008a029270 Zm00008a029270a,Zm00008a029270b simSplit
Zm00008a029270_T01.v1.1.exon.15 chr07 163273968 163274062 Zm00008a029270 163269733 163281226 Zm00008a029270 Zm00008a029270a,Zm00008a029270b simSplit
Zm00008a029270_T01.v1.1.exon.14 chr07 163274272 163274353 Zm00008a029270b 163269733 163281226 Zm00008a029270 Zm00008a029270a,Zm00008a029270b simSplit
Zm00008a029270_T01.v1.1.exon.14 chr07 163274272 163274353 Zm00008a029270 163269733 163281226 Zm00008a029270 Zm00008a029270a,Zm00008a029270b simSplit
Zm00008a029270_T01.v1.1.exon.13 chr07 163274496 163274627 Zm00008a029270b 163269733 163281226 Zm00008a029270 Zm00008a029270a,Zm00008a029270b simSplit
Zm00008a029270_T01.v1.1.exon.13 chr07 163274496 163274627 Zm00008a029270 163269733 163281226 Zm00008a029270 Zm00008a029270a,Zm00008a029270b simSplit
Zm00008a029270_T01.v1.1.exon.12 chr07 163274829 163274870 Zm00008a029270b 163269733 163281226 Zm00008a029270 Zm00008a029270a,Zm00008a029270b simSplit
Zm00008a029270_T01.v1.1.exon.12 chr07 163274829 163274870 Zm00008a029270 163269733 163281226 Zm00008a029270 Zm00008a029270a,Zm00008a029270b simSplit
Zm00008a029270_T01.v1.1.exon.11 chr07 163274947 163275045 Zm00008a029270b 163269733 163281226 Zm00008a029270 Zm00008a029270a,Zm00008a029270b simSplit
Zm00008a029270_T01.v1.1.exon.11 chr07 163274947 163275045 Zm00008a029270 163269733 163281226 Zm00008a029270 Zm00008a029270a,Zm00008a029270b simSplit
Zm00008a029270_T01.v1.1.exon.10 chr07 163275128 163275199 Zm00008a029270b 163269733 163281226 Zm00008a029270 Zm00008a029270a,Zm00008a029270b simSplit
Zm00008a029270_T01.v1.1.exon.10 chr07 163275128 163275199 Zm00008a029270 163269733 163281226 Zm00008a029270 Zm00008a029270a,Zm00008a029270b simSplit
Zm00008a029270_T01.v1.1.exon.9 chr07 163275595 163275718 Zm00008a029270b 163269733 163281226 Zm00008a029270 Zm00008a029270a,Zm00008a029270b simSplit
Zm00008a029270_T01.v1.1.exon.9 chr07 163275595 163275718 Zm00008a029270 163269733 163281226 Zm00008a029270 Zm00008a029270a,Zm00008a029270b simSplit
Zm00008a029270_T01.v1.1.exon.8 chr07 163275831 163276206 Zm00008a029270b 163269733 163281226 Zm00008a029270 Zm00008a029270a,Zm00008a029270b simSplit
Zm00008a029270_T01.v1.1.exon.8 chr07 163275831 163276206 Zm00008a029270 163269733 163281226 Zm00008a029270 Zm00008a029270a,Zm00008a029270b simSplit
Zm00008a029270_T01.v1.1.exon.7 chr07 163277753 163278455 Zm00008a029270b 163269733 163281226 Zm00008a029270 Zm00008a029270a,Zm00008a029270b simSplit
Zm00008a029270_T01.v1.1.exon.7 chr07 163277753 163278455 Zm00008a029270 163269733 163281226 Zm00008a029270 Zm00008a029270a,Zm00008a029270b simSplit
Zm00008a029270_T01.v1.1.exon.6 chr07 163278720 163278815 Zm00008a029270b 163269733 163281226 Zm00008a029270 Zm00008a029270a,Zm00008a029270b simSplit
Zm00008a029270_T01.v1.1.exon.6 chr07 163278720 163278815 Zm00008a029270 163269733 163281226 Zm00008a029270 Zm00008a029270a,Zm00008a029270b simSplit
Zm00008a029270_T01.v1.1.exon.5 chr07 163278864 163279289 Zm00008a029270b 163269733 163281226 Zm00008a029270 Zm00008a029270a,Zm00008a029270b simSplit
Zm00008a029270_T01.v1.1.exon.5 chr07 163278864 163279289 Zm00008a029270 163269733 163281226 Zm00008a029270 Zm00008a029270a,Zm00008a029270b simSplit
Zm00008a029270_T01.v1.1.exon.4 chr07 163279406 163279624 Zm00008a029270b 163269733 163281226 Zm00008a029270 Zm00008a029270a,Zm00008a029270b simSplit
Zm00008a029270_T01.v1.1.exon.4 chr07 163279406 163279624 Zm00008a029270 163269733 163281226 Zm00008a029270 Zm00008a029270a,Zm00008a029270b simSplit
Zm00008a029270_T01.v1.1.exon.3 chr07 163279696 163279847 Zm00008a029270b 163269733 163281226 Zm00008a029270 Zm00008a029270a,Zm00008a029270b simSplit
Zm00008a029270_T01.v1.1.exon.3 chr07 163279696 163279847 Zm00008a029270 163269733 163281226 Zm00008a029270 Zm00008a029270a,Zm00008a029270b simSplit
Zm00008a029270_T01.v1.1.exon.2 chr07 163279952 163280452 Zm00008a029270b 163269733 163281226 Zm00008a029270 Zm00008a029270a,Zm00008a029270b simSplit
Zm00008a029270_T01.v1.1.exon.2 chr07 163279952 163280452 Zm00008a029270 163269733 163281226 Zm00008a029270 Zm00008a029270a,Zm00008a029270b simSplit
Zm00008a029270_T01.v1.1.exon.1 chr07 163281080 163281226 Zm00008a029270b 163269733 163281226 Zm00008a029270 Zm00008a029270a,Zm00008a029270b simSplit
Zm00008a029270_T01.v1.1.exon.1 chr07 163281080 163281226 Zm00008a029270 163269733 163281226 Zm00008a029270 Zm00008a029270a,Zm00008a029270b simSplit
Zm00008a029272_T01.v1.1.exon.5 chr07 163306806 163307294 Zm00008a029272a 163306806 163309555 Zm00008a029272 Zm00008a029272a,Zm00008a029272b simSplit
Zm00008a029272_T01.v1.1.exon.5 chr07 163306806 163307294 Zm00008a029272 163306806 163309555 Zm00008a029272 Zm00008a029272a,Zm00008a029272b simSplit
Zm00008a029272_T01.v1.1.exon.4 chr07 163307773 163307847 Zm00008a029272b 163306806 163309555 Zm00008a029272 Zm00008a029272a,Zm00008a029272b simSplit
Zm00008a029272_T01.v1.1.exon.4 chr07 163307773 163307847 Zm00008a029272 163306806 163309555 Zm00008a029272 Zm00008a029272a,Zm00008a029272b simSplit
Zm00008a029272_T01.v1.1.exon.3 chr07 163307933 163307989 Zm00008a029272b 163306806 163309555 Zm00008a029272 Zm00008a029272a,Zm00008a029272b simSplit
Zm00008a029272_T01.v1.1.exon.3 chr07 163307933 163307989 Zm00008a029272 163306806 163309555 Zm00008a029272 Zm00008a029272a,Zm00008a029272b simSplit
Zm00008a029272_T01.v1.1.exon.2 chr07 163308069 163308191 Zm00008a029272b 163306806 163309555 Zm00008a029272 Zm00008a029272a,Zm00008a029272b simSplit
Zm00008a029272_T01.v1.1.exon.2 chr07 163308069 163308191 Zm00008a029272 163306806 163309555 Zm00008a029272 Zm00008a029272a,Zm00008a029272b simSplit
Zm00008a029272_T01.v1.1.exon.1 chr07 163309484 163309555 Zm00008a029272b 163306806 163309555 Zm00008a029272 Zm00008a029272a,Zm00008a029272b simSplit
Zm00008a029272_T01.v1.1.exon.1 chr07 163309484 163309555 Zm00008a029272 163306806 163309555 Zm00008a029272 Zm00008a029272a,Zm00008a029272b simSplit
Zm00008a029276_T01.v1.1.exon.1 chr07 163504999 163505123 Zm00008a029276a 163504999 163560758 Zm00008a029276 Zm00008a029276a,Zm00008a029276b simSplit
Zm00008a029276_T01.v1.1.exon.1 chr07 163504999 163505123 Zm00008a029276 163504999 163560758 Zm00008a029276 Zm00008a029276a,Zm00008a029276b simSplit
Zm00008a029276_T01.v1.1.exon.2 chr07 163505731 163505961 Zm00008a029276a 163504999 163560758 Zm00008a029276 Zm00008a029276a,Zm00008a029276b simSplit
Zm00008a029276_T01.v1.1.exon.2 chr07 163505731 163505961 Zm00008a029276 163504999 163560758 Zm00008a029276 Zm00008a029276a,Zm00008a029276b simSplit
Zm00008a029276_T01.v1.1.exon.3 chr07 163506020 163506588 Zm00008a029276a 163504999 163560758 Zm00008a029276 Zm00008a029276a,Zm00008a029276b simSplit
Zm00008a029276_T01.v1.1.exon.3 chr07 163506020 163506588 Zm00008a029276 163504999 163560758 Zm00008a029276 Zm00008a029276a,Zm00008a029276b simSplit
Zm00008a029276_T01.v1.1.exon.4 chr07 163560749 163560758 Zm00008a029276b 163504999 163560758 Zm00008a029276 Zm00008a029276a,Zm00008a029276b simSplit
Zm00008a029276_T01.v1.1.exon.4 chr07 163560749 163560758 Zm00008a029276 163504999 163560758 Zm00008a029276 Zm00008a029276a,Zm00008a029276b simSplit
Zm00008a029289_T01.v1.1.exon.4 chr07 164075967 164076942 Zm00008a029289a 164075967 164078722 Zm00008a029289 Zm00008a029289a,Zm00008a029289b simSplit
Zm00008a029289_T01.v1.1.exon.4 chr07 164075967 164076942 Zm00008a029289 164075967 164078722 Zm00008a029289 Zm00008a029289a,Zm00008a029289b simSplit
Zm00008a029289_T01.v1.1.exon.3 chr07 164077875 164077981 Zm00008a029289a 164075967 164078722 Zm00008a029289 Zm00008a029289a,Zm00008a029289b simSplit
Zm00008a029289_T01.v1.1.exon.3 chr07 164077875 164077981 Zm00008a029289 164075967 164078722 Zm00008a029289 Zm00008a029289a,Zm00008a029289b simSplit
Zm00008a029289_T01.v1.1.exon.2 chr07 164078075 164078345 Zm00008a029289a 164075967 164078722 Zm00008a029289 Zm00008a029289a,Zm00008a029289b simSplit
Zm00008a029289_T01.v1.1.exon.2 chr07 164078075 164078345 Zm00008a029289 164075967 164078722 Zm00008a029289 Zm00008a029289a,Zm00008a029289b simSplit
Zm00008a029289_T01.v1.1.exon.1 chr07 164078592 164078722 Zm00008a029289b 164075967 164078722 Zm00008a029289 Zm00008a029289a,Zm00008a029289b simSplit
Zm00008a029289_T01.v1.1.exon.1 chr07 164078592 164078722 Zm00008a029289 164075967 164078722 Zm00008a029289 Zm00008a029289a,Zm00008a029289b simSplit
Zm00008a029300_T01.v1.1.exon.1 chr07 164409864 164409944 Zm00008a029300a 164409864 164411848 Zm00008a029300 Zm00008a029300a,Zm00008a029300b simSplit
Zm00008a029300_T01.v1.1.exon.1 chr07 164409864 164409944 Zm00008a029300 164409864 164411848 Zm00008a029300 Zm00008a029300a,Zm00008a029300b simSplit
Zm00008a029300_T01.v1.1.exon.2 chr07 164410138 164410217 Zm00008a029300a 164409864 164411848 Zm00008a029300 Zm00008a029300a,Zm00008a029300b simSplit
Zm00008a029300_T01.v1.1.exon.2 chr07 164410138 164410217 Zm00008a029300 164409864 164411848 Zm00008a029300 Zm00008a029300a,Zm00008a029300b simSplit
Zm00008a029300_T01.v1.1.exon.3 chr07 164410319 164410778 Zm00008a029300a 164409864 164411848 Zm00008a029300 Zm00008a029300a,Zm00008a029300b simSplit
Zm00008a029300_T01.v1.1.exon.3 chr07 164410319 164410778 Zm00008a029300 164409864 164411848 Zm00008a029300 Zm00008a029300a,Zm00008a029300b simSplit
Zm00008a029300_T01.v1.1.exon.4 chr07 164410850 164411018 Zm00008a029300a 164409864 164411848 Zm00008a029300 Zm00008a029300a,Zm00008a029300b simSplit
Zm00008a029300_T01.v1.1.exon.4 chr07 164410850 164411018 Zm00008a029300 164409864 164411848 Zm00008a029300 Zm00008a029300a,Zm00008a029300b simSplit
Zm00008a029300_T01.v1.1.exon.5 chr07 164411114 164411492 Zm00008a029300b 164409864 164411848 Zm00008a029300 Zm00008a029300a,Zm00008a029300b simSplit
Zm00008a029300_T01.v1.1.exon.5 chr07 164411114 164411492 Zm00008a029300 164409864 164411848 Zm00008a029300 Zm00008a029300a,Zm00008a029300b simSplit
Zm00008a029300_T01.v1.1.exon.6 chr07 164411559 164411848 Zm00008a029300b 164409864 164411848 Zm00008a029300 Zm00008a029300a,Zm00008a029300b simSplit
Zm00008a029300_T01.v1.1.exon.6 chr07 164411559 164411848 Zm00008a029300 164409864 164411848 Zm00008a029300 Zm00008a029300a,Zm00008a029300b simSplit
Zm00008a029319_T01.v1.1.exon.2 chr07 164886121 164886564 Zm00008a029319b 164885309 164890079 Zm00008a029319 Zm00008a029319a,Zm00008a029319b simSplit
Zm00008a029319_T01.v1.1.exon.3 chr07 164886807 164887405 Zm00008a029319b 164885309 164890079 Zm00008a029319 Zm00008a029319a,Zm00008a029319b simSplit
Zm00008a029319_T01.v1.1.exon.4 chr07 164887749 164887898 Zm00008a029319b 164885309 164890079 Zm00008a029319 Zm00008a029319a,Zm00008a029319b simSplit
Zm00008a029319_T01.v1.1.exon.5 chr07 164888106 164888222 Zm00008a029319b 164885309 164890079 Zm00008a029319 Zm00008a029319a,Zm00008a029319b simSplit
Zm00008a029319_T01.v1.1.exon.6 chr07 164888311 164888415 Zm00008a029319b 164885309 164890079 Zm00008a029319 Zm00008a029319a,Zm00008a029319b simSplit
Zm00008a029319_T01.v1.1.exon.7 chr07 164888570 164888635 Zm00008a029319b 164885309 164890079 Zm00008a029319 Zm00008a029319a,Zm00008a029319b simSplit
Zm00008a029319_T01.v1.1.exon.8 chr07 164888724 164888788 Zm00008a029319b 164885309 164890079 Zm00008a029319 Zm00008a029319a,Zm00008a029319b simSplit
Zm00008a029319_T01.v1.1.exon.9 chr07 164888872 164889073 Zm00008a029319b 164885309 164890079 Zm00008a029319 Zm00008a029319a,Zm00008a029319b simSplit
Zm00008a029336_T01.v1.1.exon.1 chr07 165322550 165323024 Zm00008a029336a 165322550 165328168 Zm00008a029336 Zm00008a029336a,Zm00008a029336b simSplit
Zm00008a029336_T01.v1.1.exon.1 chr07 165322550 165323024 Zm00008a029336 165322550 165328168 Zm00008a029336 Zm00008a029336a,Zm00008a029336b simSplit
Zm00008a029336_T01.v1.1.exon.2 chr07 165324767 165324802 Zm00008a029336a 165322550 165328168 Zm00008a029336 Zm00008a029336a,Zm00008a029336b simSplit
Zm00008a029336_T01.v1.1.exon.2 chr07 165324767 165324802 Zm00008a029336 165322550 165328168 Zm00008a029336 Zm00008a029336a,Zm00008a029336b simSplit
Zm00008a029336_T01.v1.1.exon.3 chr07 165324898 165324976 Zm00008a029336a 165322550 165328168 Zm00008a029336 Zm00008a029336a,Zm00008a029336b simSplit
Zm00008a029336_T01.v1.1.exon.3 chr07 165324898 165324976 Zm00008a029336 165322550 165328168 Zm00008a029336 Zm00008a029336a,Zm00008a029336b simSplit
Zm00008a029336_T01.v1.1.exon.4 chr07 165325099 165325153 Zm00008a029336a 165322550 165328168 Zm00008a029336 Zm00008a029336a,Zm00008a029336b simSplit
Zm00008a029336_T01.v1.1.exon.4 chr07 165325099 165325153 Zm00008a029336 165322550 165328168 Zm00008a029336 Zm00008a029336a,Zm00008a029336b simSplit
Zm00008a029336_T01.v1.1.exon.5 chr07 165325228 165325317 Zm00008a029336a 165322550 165328168 Zm00008a029336 Zm00008a029336a,Zm00008a029336b simSplit
Zm00008a029336_T01.v1.1.exon.5 chr07 165325228 165325317 Zm00008a029336 165322550 165328168 Zm00008a029336 Zm00008a029336a,Zm00008a029336b simSplit
Zm00008a029336_T01.v1.1.exon.6 chr07 165326612 165326776 Zm00008a029336b 165322550 165328168 Zm00008a029336 Zm00008a029336a,Zm00008a029336b simSplit
Zm00008a029336_T01.v1.1.exon.6 chr07 165326612 165326776 Zm00008a029336 165322550 165328168 Zm00008a029336 Zm00008a029336a,Zm00008a029336b simSplit
Zm00008a029336_T01.v1.1.exon.7 chr07 165327139 165327394 Zm00008a029336b 165322550 165328168 Zm00008a029336 Zm00008a029336a,Zm00008a029336b simSplit
Zm00008a029336_T01.v1.1.exon.7 chr07 165327139 165327394 Zm00008a029336 165322550 165328168 Zm00008a029336 Zm00008a029336a,Zm00008a029336b simSplit
Zm00008a029336_T01.v1.1.exon.8 chr07 165327693 165328168 Zm00008a029336b 165322550 165328168 Zm00008a029336 Zm00008a029336a,Zm00008a029336b simSplit
Zm00008a029336_T01.v1.1.exon.8 chr07 165327693 165328168 Zm00008a029336 165322550 165328168 Zm00008a029336 Zm00008a029336a,Zm00008a029336b simSplit
Zm00008a029348_T01.v1.1.exon.1 chr07 165641289 165642285 Zm00008a029348a 165641289 165648625 Zm00008a029348 Zm00008a029348a,Zm00008a029348b simSplit
Zm00008a029348_T01.v1.1.exon.1 chr07 165641289 165642285 Zm00008a029348 165641289 165648625 Zm00008a029348 Zm00008a029348a,Zm00008a029348b simSplit
Zm00008a029348_T01.v1.1.exon.2 chr07 165642387 165642700 Zm00008a029348b 165641289 165648625 Zm00008a029348 Zm00008a029348a,Zm00008a029348b simSplit
Zm00008a029348_T01.v1.1.exon.2 chr07 165642387 165642700 Zm00008a029348 165641289 165648625 Zm00008a029348 Zm00008a029348a,Zm00008a029348b simSplit
Zm00008a029348_T01.v1.1.exon.3 chr07 165642785 165642880 Zm00008a029348b 165641289 165648625 Zm00008a029348 Zm00008a029348a,Zm00008a029348b simSplit
Zm00008a029348_T01.v1.1.exon.3 chr07 165642785 165642880 Zm00008a029348 165641289 165648625 Zm00008a029348 Zm00008a029348a,Zm00008a029348b simSplit
Zm00008a029348_T01.v1.1.exon.4 chr07 165642988 165643077 Zm00008a029348b 165641289 165648625 Zm00008a029348 Zm00008a029348a,Zm00008a029348b simSplit
Zm00008a029348_T01.v1.1.exon.4 chr07 165642988 165643077 Zm00008a029348 165641289 165648625 Zm00008a029348 Zm00008a029348a,Zm00008a029348b simSplit
Zm00008a029348_T01.v1.1.exon.5 chr07 165643171 165643275 Zm00008a029348b 165641289 165648625 Zm00008a029348 Zm00008a029348a,Zm00008a029348b simSplit
Zm00008a029348_T01.v1.1.exon.5 chr07 165643171 165643275 Zm00008a029348 165641289 165648625 Zm00008a029348 Zm00008a029348a,Zm00008a029348b simSplit
Zm00008a029348_T01.v1.1.exon.6 chr07 165643470 165643529 Zm00008a029348b 165641289 165648625 Zm00008a029348 Zm00008a029348a,Zm00008a029348b simSplit
Zm00008a029348_T01.v1.1.exon.6 chr07 165643470 165643529 Zm00008a029348 165641289 165648625 Zm00008a029348 Zm00008a029348a,Zm00008a029348b simSplit
Zm00008a029348_T01.v1.1.exon.7 chr07 165643724 165643786 Zm00008a029348b 165641289 165648625 Zm00008a029348 Zm00008a029348a,Zm00008a029348b simSplit
Zm00008a029348_T01.v1.1.exon.7 chr07 165643724 165643786 Zm00008a029348 165641289 165648625 Zm00008a029348 Zm00008a029348a,Zm00008a029348b simSplit
Zm00008a029348_T01.v1.1.exon.8 chr07 165643939 165644034 Zm00008a029348b 165641289 165648625 Zm00008a029348 Zm00008a029348a,Zm00008a029348b simSplit
Zm00008a029348_T01.v1.1.exon.8 chr07 165643939 165644034 Zm00008a029348 165641289 165648625 Zm00008a029348 Zm00008a029348a,Zm00008a029348b simSplit
Zm00008a029348_T01.v1.1.exon.9 chr07 165644998 165645162 Zm00008a029348b 165641289 165648625 Zm00008a029348 Zm00008a029348a,Zm00008a029348b simSplit
Zm00008a029348_T01.v1.1.exon.9 chr07 165644998 165645162 Zm00008a029348 165641289 165648625 Zm00008a029348 Zm00008a029348a,Zm00008a029348b simSplit
Zm00008a029348_T01.v1.1.exon.10 chr07 165645942 165646115 Zm00008a029348b 165641289 165648625 Zm00008a029348 Zm00008a029348a,Zm00008a029348b simSplit
Zm00008a029348_T01.v1.1.exon.10 chr07 165645942 165646115 Zm00008a029348 165641289 165648625 Zm00008a029348 Zm00008a029348a,Zm00008a029348b simSplit
Zm00008a029348_T01.v1.1.exon.11 chr07 165646247 165646294 Zm00008a029348b 165641289 165648625 Zm00008a029348 Zm00008a029348a,Zm00008a029348b simSplit
Zm00008a029348_T01.v1.1.exon.11 chr07 165646247 165646294 Zm00008a029348 165641289 165648625 Zm00008a029348 Zm00008a029348a,Zm00008a029348b simSplit
Zm00008a029348_T01.v1.1.exon.12 chr07 165646400 165646498 Zm00008a029348b 165641289 165648625 Zm00008a029348 Zm00008a029348a,Zm00008a029348b simSplit
Zm00008a029348_T01.v1.1.exon.12 chr07 165646400 165646498 Zm00008a029348 165641289 165648625 Zm00008a029348 Zm00008a029348a,Zm00008a029348b simSplit
Zm00008a029348_T01.v1.1.exon.13 chr07 165646968 165647114 Zm00008a029348b 165641289 165648625 Zm00008a029348 Zm00008a029348a,Zm00008a029348b simSplit
Zm00008a029348_T01.v1.1.exon.13 chr07 165646968 165647114 Zm00008a029348 165641289 165648625 Zm00008a029348 Zm00008a029348a,Zm00008a029348b simSplit
Zm00008a029348_T01.v1.1.exon.14 chr07 165647500 165647577 Zm00008a029348b 165641289 165648625 Zm00008a029348 Zm00008a029348a,Zm00008a029348b simSplit
Zm00008a029348_T01.v1.1.exon.14 chr07 165647500 165647577 Zm00008a029348 165641289 165648625 Zm00008a029348 Zm00008a029348a,Zm00008a029348b simSplit
Zm00008a029348_T01.v1.1.exon.15 chr07 165647739 165647788 Zm00008a029348b 165641289 165648625 Zm00008a029348 Zm00008a029348a,Zm00008a029348b simSplit
Zm00008a029348_T01.v1.1.exon.15 chr07 165647739 165647788 Zm00008a029348 165641289 165648625 Zm00008a029348 Zm00008a029348a,Zm00008a029348b simSplit
Zm00008a029348_T01.v1.1.exon.16 chr07 165648176 165648625 Zm00008a029348b 165641289 165648625 Zm00008a029348 Zm00008a029348a,Zm00008a029348b simSplit
Zm00008a029348_T01.v1.1.exon.16 chr07 165648176 165648625 Zm00008a029348 165641289 165648625 Zm00008a029348 Zm00008a029348a,Zm00008a029348b simSplit
Zm00008a029372_T01.v1.1.exon.1 chr07 166121236 166121493 Zm00008a029372a 166121236 166126457 Zm00008a029372 Zm00008a029372a,Zm00008a029372b simSplit
Zm00008a029372_T01.v1.1.exon.1 chr07 166121236 166121493 Zm00008a029372 166121236 166126457 Zm00008a029372 Zm00008a029372a,Zm00008a029372b simSplit
Zm00008a029372_T01.v1.1.exon.2 chr07 166122067 166122199 Zm00008a029372a 166121236 166126457 Zm00008a029372 Zm00008a029372a,Zm00008a029372b simSplit
Zm00008a029372_T01.v1.1.exon.2 chr07 166122067 166122199 Zm00008a029372 166121236 166126457 Zm00008a029372 Zm00008a029372a,Zm00008a029372b simSplit
Zm00008a029372_T01.v1.1.exon.3 chr07 166122305 166122376 Zm00008a029372a 166121236 166126457 Zm00008a029372 Zm00008a029372a,Zm00008a029372b simSplit
Zm00008a029372_T01.v1.1.exon.3 chr07 166122305 166122376 Zm00008a029372 166121236 166126457 Zm00008a029372 Zm00008a029372a,Zm00008a029372b simSplit
Zm00008a029372_T01.v1.1.exon.4 chr07 166122473 166122541 Zm00008a029372a 166121236 166126457 Zm00008a029372 Zm00008a029372a,Zm00008a029372b simSplit
Zm00008a029372_T01.v1.1.exon.4 chr07 166122473 166122541 Zm00008a029372 166121236 166126457 Zm00008a029372 Zm00008a029372a,Zm00008a029372b simSplit
Zm00008a029372_T01.v1.1.exon.5 chr07 166122634 166122705 Zm00008a029372a 166121236 166126457 Zm00008a029372 Zm00008a029372a,Zm00008a029372b simSplit
Zm00008a029372_T01.v1.1.exon.5 chr07 166122634 166122705 Zm00008a029372 166121236 166126457 Zm00008a029372 Zm00008a029372a,Zm00008a029372b simSplit
Zm00008a029372_T01.v1.1.exon.6 chr07 166122790 166122858 Zm00008a029372a 166121236 166126457 Zm00008a029372 Zm00008a029372a,Zm00008a029372b simSplit
Zm00008a029372_T01.v1.1.exon.6 chr07 166122790 166122858 Zm00008a029372 166121236 166126457 Zm00008a029372 Zm00008a029372a,Zm00008a029372b simSplit
Zm00008a029372_T01.v1.1.exon.7 chr07 166122959 166123030 Zm00008a029372a 166121236 166126457 Zm00008a029372 Zm00008a029372a,Zm00008a029372b simSplit
Zm00008a029372_T01.v1.1.exon.7 chr07 166122959 166123030 Zm00008a029372 166121236 166126457 Zm00008a029372 Zm00008a029372a,Zm00008a029372b simSplit
Zm00008a029372_T01.v1.1.exon.8 chr07 166123118 166123183 Zm00008a029372a 166121236 166126457 Zm00008a029372 Zm00008a029372a,Zm00008a029372b simSplit
Zm00008a029372_T01.v1.1.exon.8 chr07 166123118 166123183 Zm00008a029372 166121236 166126457 Zm00008a029372 Zm00008a029372a,Zm00008a029372b simSplit
Zm00008a029372_T01.v1.1.exon.9 chr07 166123258 166123323 Zm00008a029372a 166121236 166126457 Zm00008a029372 Zm00008a029372a,Zm00008a029372b simSplit
Zm00008a029372_T01.v1.1.exon.9 chr07 166123258 166123323 Zm00008a029372 166121236 166126457 Zm00008a029372 Zm00008a029372a,Zm00008a029372b simSplit
Zm00008a029372_T01.v1.1.exon.10 chr07 166123407 166123723 Zm00008a029372a 166121236 166126457 Zm00008a029372 Zm00008a029372a,Zm00008a029372b simSplit
Zm00008a029372_T01.v1.1.exon.10 chr07 166123407 166123723 Zm00008a029372 166121236 166126457 Zm00008a029372 Zm00008a029372a,Zm00008a029372b simSplit
Zm00008a029372_T01.v1.1.exon.11 chr07 166123892 166124184 Zm00008a029372a 166121236 166126457 Zm00008a029372 Zm00008a029372a,Zm00008a029372b simSplit
Zm00008a029372_T01.v1.1.exon.11 chr07 166123892 166124184 Zm00008a029372 166121236 166126457 Zm00008a029372 Zm00008a029372a,Zm00008a029372b simSplit
Zm00008a029372_T01.v1.1.exon.12 chr07 166124324 166124595 Zm00008a029372b 166121236 166126457 Zm00008a029372 Zm00008a029372a,Zm00008a029372b simSplit
Zm00008a029372_T01.v1.1.exon.12 chr07 166124324 166124595 Zm00008a029372 166121236 166126457 Zm00008a029372 Zm00008a029372a,Zm00008a029372b simSplit
Zm00008a029372_T01.v1.1.exon.13 chr07 166124680 166124815 Zm00008a029372b 166121236 166126457 Zm00008a029372 Zm00008a029372a,Zm00008a029372b simSplit
Zm00008a029372_T01.v1.1.exon.13 chr07 166124680 166124815 Zm00008a029372 166121236 166126457 Zm00008a029372 Zm00008a029372a,Zm00008a029372b simSplit
Zm00008a029372_T01.v1.1.exon.14 chr07 166125375 166125505 Zm00008a029372b 166121236 166126457 Zm00008a029372 Zm00008a029372a,Zm00008a029372b simSplit
Zm00008a029372_T01.v1.1.exon.14 chr07 166125375 166125505 Zm00008a029372 166121236 166126457 Zm00008a029372 Zm00008a029372a,Zm00008a029372b simSplit
Zm00008a029372_T01.v1.1.exon.15 chr07 166125681 166125837 Zm00008a029372b 166121236 166126457 Zm00008a029372 Zm00008a029372a,Zm00008a029372b simSplit
Zm00008a029372_T01.v1.1.exon.15 chr07 166125681 166125837 Zm00008a029372 166121236 166126457 Zm00008a029372 Zm00008a029372a,Zm00008a029372b simSplit
Zm00008a029372_T01.v1.1.exon.16 chr07 166125924 166126457 Zm00008a029372b 166121236 166126457 Zm00008a029372 Zm00008a029372a,Zm00008a029372b simSplit
Zm00008a029372_T01.v1.1.exon.16 chr07 166125924 166126457 Zm00008a029372 166121236 166126457 Zm00008a029372 Zm00008a029372a,Zm00008a029372b simSplit
Zm00008a029374_T01.v1.1.exon.1 chr07 166160272 166160508 Zm00008a029374a 166160272 166164169 Zm00008a029374 Zm00008a029374a,Zm00008a029374b simSplit
Zm00008a029374_T01.v1.1.exon.1 chr07 166160272 166160508 Zm00008a029374 166160272 166164169 Zm00008a029374 Zm00008a029374a,Zm00008a029374b simSplit
Zm00008a029374_T01.v1.1.exon.2 chr07 166160716 166160778 Zm00008a029374a 166160272 166164169 Zm00008a029374 Zm00008a029374a,Zm00008a029374b simSplit
Zm00008a029374_T01.v1.1.exon.2 chr07 166160716 166160778 Zm00008a029374 166160272 166164169 Zm00008a029374 Zm00008a029374a,Zm00008a029374b simSplit
Zm00008a029374_T01.v1.1.exon.3 chr07 166160892 166160959 Zm00008a029374b 166160272 166164169 Zm00008a029374 Zm00008a029374a,Zm00008a029374b simSplit
Zm00008a029374_T01.v1.1.exon.3 chr07 166160892 166160959 Zm00008a029374 166160272 166164169 Zm00008a029374 Zm00008a029374a,Zm00008a029374b simSplit
Zm00008a029374_T01.v1.1.exon.4 chr07 166161075 166161285 Zm00008a029374b 166160272 166164169 Zm00008a029374 Zm00008a029374a,Zm00008a029374b simSplit
Zm00008a029374_T01.v1.1.exon.4 chr07 166161075 166161285 Zm00008a029374 166160272 166164169 Zm00008a029374 Zm00008a029374a,Zm00008a029374b simSplit
Zm00008a029374_T01.v1.1.exon.5 chr07 166161357 166161457 Zm00008a029374b 166160272 166164169 Zm00008a029374 Zm00008a029374a,Zm00008a029374b simSplit
Zm00008a029374_T01.v1.1.exon.5 chr07 166161357 166161457 Zm00008a029374 166160272 166164169 Zm00008a029374 Zm00008a029374a,Zm00008a029374b simSplit
Zm00008a029374_T01.v1.1.exon.6 chr07 166161722 166161797 Zm00008a029374b 166160272 166164169 Zm00008a029374 Zm00008a029374a,Zm00008a029374b simSplit
Zm00008a029374_T01.v1.1.exon.6 chr07 166161722 166161797 Zm00008a029374 166160272 166164169 Zm00008a029374 Zm00008a029374a,Zm00008a029374b simSplit
Zm00008a029374_T01.v1.1.exon.7 chr07 166161900 166161959 Zm00008a029374b 166160272 166164169 Zm00008a029374 Zm00008a029374a,Zm00008a029374b simSplit
Zm00008a029374_T01.v1.1.exon.7 chr07 166161900 166161959 Zm00008a029374 166160272 166164169 Zm00008a029374 Zm00008a029374a,Zm00008a029374b simSplit
Zm00008a029374_T01.v1.1.exon.8 chr07 166162047 166162097 Zm00008a029374b 166160272 166164169 Zm00008a029374 Zm00008a029374a,Zm00008a029374b simSplit
Zm00008a029374_T01.v1.1.exon.8 chr07 166162047 166162097 Zm00008a029374 166160272 166164169 Zm00008a029374 Zm00008a029374a,Zm00008a029374b simSplit
Zm00008a029374_T01.v1.1.exon.9 chr07 166162860 166162938 Zm00008a029374b 166160272 166164169 Zm00008a029374 Zm00008a029374a,Zm00008a029374b simSplit
Zm00008a029374_T01.v1.1.exon.9 chr07 166162860 166162938 Zm00008a029374 166160272 166164169 Zm00008a029374 Zm00008a029374a,Zm00008a029374b simSplit
Zm00008a029374_T01.v1.1.exon.10 chr07 166163452 166164169 Zm00008a029374b 166160272 166164169 Zm00008a029374 Zm00008a029374a,Zm00008a029374b simSplit
Zm00008a029374_T01.v1.1.exon.10 chr07 166163452 166164169 Zm00008a029374 166160272 166164169 Zm00008a029374 Zm00008a029374a,Zm00008a029374b simSplit
Zm00008a029391_T01.v1.1.exon.1 chr07 166594015 166594513 Zm00008a029391a 166594015 166599905 Zm00008a029391 Zm00008a029391a,Zm00008a029391b simSplit
Zm00008a029391_T01.v1.1.exon.1 chr07 166594015 166594513 Zm00008a029391 166594015 166599905 Zm00008a029391 Zm00008a029391a,Zm00008a029391b simSplit
Zm00008a029391_T01.v1.1.exon.2 chr07 166596144 166596218 Zm00008a029391a 166594015 166599905 Zm00008a029391 Zm00008a029391a,Zm00008a029391b simSplit
Zm00008a029391_T01.v1.1.exon.2 chr07 166596144 166596218 Zm00008a029391 166594015 166599905 Zm00008a029391 Zm00008a029391a,Zm00008a029391b simSplit
Zm00008a029391_T01.v1.1.exon.3 chr07 166597863 166597982 Zm00008a029391a 166594015 166599905 Zm00008a029391 Zm00008a029391a,Zm00008a029391b simSplit
Zm00008a029391_T01.v1.1.exon.3 chr07 166597863 166597982 Zm00008a029391 166594015 166599905 Zm00008a029391 Zm00008a029391a,Zm00008a029391b simSplit
Zm00008a029391_T01.v1.1.exon.4 chr07 166598067 166598120 Zm00008a029391a 166594015 166599905 Zm00008a029391 Zm00008a029391a,Zm00008a029391b simSplit
Zm00008a029391_T01.v1.1.exon.4 chr07 166598067 166598120 Zm00008a029391 166594015 166599905 Zm00008a029391 Zm00008a029391a,Zm00008a029391b simSplit
Zm00008a029391_T01.v1.1.exon.5 chr07 166598317 166598409 Zm00008a029391a 166594015 166599905 Zm00008a029391 Zm00008a029391a,Zm00008a029391b simSplit
Zm00008a029391_T01.v1.1.exon.5 chr07 166598317 166598409 Zm00008a029391 166594015 166599905 Zm00008a029391 Zm00008a029391a,Zm00008a029391b simSplit
Zm00008a029391_T01.v1.1.exon.6 chr07 166598488 166598580 Zm00008a029391a 166594015 166599905 Zm00008a029391 Zm00008a029391a,Zm00008a029391b simSplit
Zm00008a029391_T01.v1.1.exon.6 chr07 166598488 166598580 Zm00008a029391 166594015 166599905 Zm00008a029391 Zm00008a029391a,Zm00008a029391b simSplit
Zm00008a029391_T01.v1.1.exon.7 chr07 166598882 166598986 Zm00008a029391a 166594015 166599905 Zm00008a029391 Zm00008a029391a,Zm00008a029391b simSplit
Zm00008a029391_T01.v1.1.exon.7 chr07 166598882 166598986 Zm00008a029391 166594015 166599905 Zm00008a029391 Zm00008a029391a,Zm00008a029391b simSplit
Zm00008a029391_T01.v1.1.exon.8 chr07 166599070 166599168 Zm00008a029391a 166594015 166599905 Zm00008a029391 Zm00008a029391a,Zm00008a029391b simSplit
Zm00008a029391_T01.v1.1.exon.8 chr07 166599070 166599168 Zm00008a029391 166594015 166599905 Zm00008a029391 Zm00008a029391a,Zm00008a029391b simSplit
Zm00008a029391_T01.v1.1.exon.9 chr07 166599241 166599905 Zm00008a029391b 166594015 166599905 Zm00008a029391 Zm00008a029391a,Zm00008a029391b simSplit
Zm00008a029391_T01.v1.1.exon.9 chr07 166599241 166599905 Zm00008a029391 166594015 166599905 Zm00008a029391 Zm00008a029391a,Zm00008a029391b simSplit
Zm00008a029393_T01.v1.1.exon.1 chr07 166632590 166632680 Zm00008a029393a 166632590 166635123 Zm00008a029393 Zm00008a029393a,Zm00008a029393b simSplit
Zm00008a029393_T01.v1.1.exon.1 chr07 166632590 166632680 Zm00008a029393 166632590 166635123 Zm00008a029393 Zm00008a029393a,Zm00008a029393b simSplit
Zm00008a029393_T01.v1.1.exon.2 chr07 166632757 166632821 Zm00008a029393a 166632590 166635123 Zm00008a029393 Zm00008a029393a,Zm00008a029393b simSplit
Zm00008a029393_T01.v1.1.exon.2 chr07 166632757 166632821 Zm00008a029393 166632590 166635123 Zm00008a029393 Zm00008a029393a,Zm00008a029393b simSplit
Zm00008a029393_T01.v1.1.exon.3 chr07 166633837 166633894 Zm00008a029393a 166632590 166635123 Zm00008a029393 Zm00008a029393a,Zm00008a029393b simSplit
Zm00008a029393_T01.v1.1.exon.3 chr07 166633837 166633894 Zm00008a029393 166632590 166635123 Zm00008a029393 Zm00008a029393a,Zm00008a029393b simSplit
Zm00008a029393_T01.v1.1.exon.4 chr07 166633986 166634094 Zm00008a029393b 166632590 166635123 Zm00008a029393 Zm00008a029393a,Zm00008a029393b simSplit
Zm00008a029393_T01.v1.1.exon.4 chr07 166633986 166634094 Zm00008a029393 166632590 166635123 Zm00008a029393 Zm00008a029393a,Zm00008a029393b simSplit
Zm00008a029393_T01.v1.1.exon.5 chr07 166634180 166634452 Zm00008a029393b 166632590 166635123 Zm00008a029393 Zm00008a029393a,Zm00008a029393b simSplit
Zm00008a029393_T01.v1.1.exon.5 chr07 166634180 166634452 Zm00008a029393 166632590 166635123 Zm00008a029393 Zm00008a029393a,Zm00008a029393b simSplit
Zm00008a029393_T01.v1.1.exon.6 chr07 166634618 166635123 Zm00008a029393b 166632590 166635123 Zm00008a029393 Zm00008a029393a,Zm00008a029393b simSplit
Zm00008a029393_T01.v1.1.exon.6 chr07 166634618 166635123 Zm00008a029393 166632590 166635123 Zm00008a029393 Zm00008a029393a,Zm00008a029393b simSplit
Zm00008a029394_T01.v1.1.exon.6 chr07 166692035 166692088 Zm00008a029394a 166692035 166696740 Zm00008a029394 Zm00008a029394a,Zm00008a029394b simSplit
Zm00008a029394_T01.v1.1.exon.6 chr07 166692035 166692088 Zm00008a029394 166692035 166696740 Zm00008a029394 Zm00008a029394a,Zm00008a029394b simSplit
Zm00008a029394_T01.v1.1.exon.5 chr07 166692372 166693032 Zm00008a029394b 166692035 166696740 Zm00008a029394 Zm00008a029394a,Zm00008a029394b simSplit
Zm00008a029394_T01.v1.1.exon.5 chr07 166692372 166693032 Zm00008a029394 166692035 166696740 Zm00008a029394 Zm00008a029394a,Zm00008a029394b simSplit
Zm00008a029394_T01.v1.1.exon.4 chr07 166693661 166693906 Zm00008a029394b 166692035 166696740 Zm00008a029394 Zm00008a029394a,Zm00008a029394b simSplit
Zm00008a029394_T01.v1.1.exon.4 chr07 166693661 166693906 Zm00008a029394 166692035 166696740 Zm00008a029394 Zm00008a029394a,Zm00008a029394b simSplit
Zm00008a029394_T01.v1.1.exon.3 chr07 166694009 166694285 Zm00008a029394b 166692035 166696740 Zm00008a029394 Zm00008a029394a,Zm00008a029394b simSplit
Zm00008a029394_T01.v1.1.exon.3 chr07 166694009 166694285 Zm00008a029394 166692035 166696740 Zm00008a029394 Zm00008a029394a,Zm00008a029394b simSplit
Zm00008a029394_T01.v1.1.exon.2 chr07 166695250 166695527 Zm00008a029394b 166692035 166696740 Zm00008a029394 Zm00008a029394a,Zm00008a029394b simSplit
Zm00008a029394_T01.v1.1.exon.2 chr07 166695250 166695527 Zm00008a029394 166692035 166696740 Zm00008a029394 Zm00008a029394a,Zm00008a029394b simSplit
Zm00008a029394_T01.v1.1.exon.1 chr07 166696078 166696740 Zm00008a029394b 166692035 166696740 Zm00008a029394 Zm00008a029394a,Zm00008a029394b simSplit
Zm00008a029394_T01.v1.1.exon.1 chr07 166696078 166696740 Zm00008a029394 166692035 166696740 Zm00008a029394 Zm00008a029394a,Zm00008a029394b simSplit
Zm00008a029417_T01.v1.1.exon.1 chr07 167487731 167488120 Zm00008a029417a 167487731 167497592 Zm00008a029417 Zm00008a029417a,Zm00008a029417b simSplit
Zm00008a029417_T01.v1.1.exon.1 chr07 167487731 167488120 Zm00008a029417 167487731 167497592 Zm00008a029417 Zm00008a029417a,Zm00008a029417b simSplit
Zm00008a029417_T01.v1.1.exon.2 chr07 167493479 167493541 Zm00008a029417b 167487731 167497592 Zm00008a029417 Zm00008a029417a,Zm00008a029417b simSplit
Zm00008a029417_T01.v1.1.exon.2 chr07 167493479 167493541 Zm00008a029417 167487731 167497592 Zm00008a029417 Zm00008a029417a,Zm00008a029417b simSplit
Zm00008a029417_T01.v1.1.exon.3 chr07 167493648 167493736 Zm00008a029417b 167487731 167497592 Zm00008a029417 Zm00008a029417a,Zm00008a029417b simSplit
Zm00008a029417_T01.v1.1.exon.3 chr07 167493648 167493736 Zm00008a029417 167487731 167497592 Zm00008a029417 Zm00008a029417a,Zm00008a029417b simSplit
Zm00008a029417_T01.v1.1.exon.4 chr07 167493861 167493921 Zm00008a029417b 167487731 167497592 Zm00008a029417 Zm00008a029417a,Zm00008a029417b simSplit
Zm00008a029417_T01.v1.1.exon.4 chr07 167493861 167493921 Zm00008a029417 167487731 167497592 Zm00008a029417 Zm00008a029417a,Zm00008a029417b simSplit
Zm00008a029417_T01.v1.1.exon.5 chr07 167494206 167494317 Zm00008a029417b 167487731 167497592 Zm00008a029417 Zm00008a029417a,Zm00008a029417b simSplit
Zm00008a029417_T01.v1.1.exon.5 chr07 167494206 167494317 Zm00008a029417 167487731 167497592 Zm00008a029417 Zm00008a029417a,Zm00008a029417b simSplit
Zm00008a029417_T01.v1.1.exon.6 chr07 167494664 167494800 Zm00008a029417b 167487731 167497592 Zm00008a029417 Zm00008a029417a,Zm00008a029417b simSplit
Zm00008a029417_T01.v1.1.exon.6 chr07 167494664 167494800 Zm00008a029417 167487731 167497592 Zm00008a029417 Zm00008a029417a,Zm00008a029417b simSplit
Zm00008a029417_T01.v1.1.exon.7 chr07 167494898 167495056 Zm00008a029417b 167487731 167497592 Zm00008a029417 Zm00008a029417a,Zm00008a029417b simSplit
Zm00008a029417_T01.v1.1.exon.7 chr07 167494898 167495056 Zm00008a029417 167487731 167497592 Zm00008a029417 Zm00008a029417a,Zm00008a029417b simSplit
Zm00008a029417_T01.v1.1.exon.8 chr07 167495156 167495232 Zm00008a029417b 167487731 167497592 Zm00008a029417 Zm00008a029417a,Zm00008a029417b simSplit
Zm00008a029417_T01.v1.1.exon.8 chr07 167495156 167495232 Zm00008a029417 167487731 167497592 Zm00008a029417 Zm00008a029417a,Zm00008a029417b simSplit
Zm00008a029417_T01.v1.1.exon.9 chr07 167495322 167495461 Zm00008a029417b 167487731 167497592 Zm00008a029417 Zm00008a029417a,Zm00008a029417b simSplit
Zm00008a029417_T01.v1.1.exon.9 chr07 167495322 167495461 Zm00008a029417 167487731 167497592 Zm00008a029417 Zm00008a029417a,Zm00008a029417b simSplit
Zm00008a029417_T01.v1.1.exon.10 chr07 167495576 167495631 Zm00008a029417b 167487731 167497592 Zm00008a029417 Zm00008a029417a,Zm00008a029417b simSplit
Zm00008a029417_T01.v1.1.exon.10 chr07 167495576 167495631 Zm00008a029417 167487731 167497592 Zm00008a029417 Zm00008a029417a,Zm00008a029417b simSplit
Zm00008a029417_T01.v1.1.exon.11 chr07 167495701 167495775 Zm00008a029417b 167487731 167497592 Zm00008a029417 Zm00008a029417a,Zm00008a029417b simSplit
Zm00008a029417_T01.v1.1.exon.11 chr07 167495701 167495775 Zm00008a029417 167487731 167497592 Zm00008a029417 Zm00008a029417a,Zm00008a029417b simSplit
Zm00008a029417_T01.v1.1.exon.12 chr07 167496297 167496369 Zm00008a029417b 167487731 167497592 Zm00008a029417 Zm00008a029417a,Zm00008a029417b simSplit
Zm00008a029417_T01.v1.1.exon.12 chr07 167496297 167496369 Zm00008a029417 167487731 167497592 Zm00008a029417 Zm00008a029417a,Zm00008a029417b simSplit
Zm00008a029417_T01.v1.1.exon.13 chr07 167496456 167496544 Zm00008a029417b 167487731 167497592 Zm00008a029417 Zm00008a029417a,Zm00008a029417b simSplit
Zm00008a029417_T01.v1.1.exon.13 chr07 167496456 167496544 Zm00008a029417 167487731 167497592 Zm00008a029417 Zm00008a029417a,Zm00008a029417b simSplit
Zm00008a029417_T01.v1.1.exon.14 chr07 167496655 167496699 Zm00008a029417b 167487731 167497592 Zm00008a029417 Zm00008a029417a,Zm00008a029417b simSplit
Zm00008a029417_T01.v1.1.exon.14 chr07 167496655 167496699 Zm00008a029417 167487731 167497592 Zm00008a029417 Zm00008a029417a,Zm00008a029417b simSplit
Zm00008a029417_T01.v1.1.exon.15 chr07 167496791 167496943 Zm00008a029417b 167487731 167497592 Zm00008a029417 Zm00008a029417a,Zm00008a029417b simSplit
Zm00008a029417_T01.v1.1.exon.15 chr07 167496791 167496943 Zm00008a029417 167487731 167497592 Zm00008a029417 Zm00008a029417a,Zm00008a029417b simSplit
Zm00008a029417_T01.v1.1.exon.16 chr07 167497044 167497592 Zm00008a029417b 167487731 167497592 Zm00008a029417 Zm00008a029417a,Zm00008a029417b simSplit
Zm00008a029417_T01.v1.1.exon.16 chr07 167497044 167497592 Zm00008a029417 167487731 167497592 Zm00008a029417 Zm00008a029417a,Zm00008a029417b simSplit
Zm00008a029418_T01.v1.1.exon.4 chr07 167541098 167541124 Zm00008a029418a 167541098 167544230 Zm00008a029418 Zm00008a029418a,Zm00008a029418b simSplit
Zm00008a029418_T01.v1.1.exon.4 chr07 167541098 167541124 Zm00008a029418 167541098 167544230 Zm00008a029418 Zm00008a029418a,Zm00008a029418b simSplit
Zm00008a029418_T01.v1.1.exon.3 chr07 167541246 167541500 Zm00008a029418b 167541098 167544230 Zm00008a029418 Zm00008a029418a,Zm00008a029418b simSplit
Zm00008a029418_T01.v1.1.exon.3 chr07 167541246 167541500 Zm00008a029418 167541098 167544230 Zm00008a029418 Zm00008a029418a,Zm00008a029418b simSplit
Zm00008a029418_T01.v1.1.exon.2 chr07 167541609 167541916 Zm00008a029418b 167541098 167544230 Zm00008a029418 Zm00008a029418a,Zm00008a029418b simSplit
Zm00008a029418_T01.v1.1.exon.2 chr07 167541609 167541916 Zm00008a029418 167541098 167544230 Zm00008a029418 Zm00008a029418a,Zm00008a029418b simSplit
Zm00008a029418_T01.v1.1.exon.1 chr07 167544176 167544230 Zm00008a029418b 167541098 167544230 Zm00008a029418 Zm00008a029418a,Zm00008a029418b simSplit
Zm00008a029418_T01.v1.1.exon.1 chr07 167544176 167544230 Zm00008a029418 167541098 167544230 Zm00008a029418 Zm00008a029418a,Zm00008a029418b simSplit
Zm00008a029427_T01.v1.1.exon.5 chr07 167628151 167629302 Zm00008a029427a 167628151 167631297 Zm00008a029427 Zm00008a029427a,Zm00008a029427b simSplit
Zm00008a029427_T01.v1.1.exon.5 chr07 167628151 167629302 Zm00008a029427 167628151 167631297 Zm00008a029427 Zm00008a029427a,Zm00008a029427b simSplit
Zm00008a029427_T01.v1.1.exon.4 chr07 167629666 167629793 Zm00008a029427a 167628151 167631297 Zm00008a029427 Zm00008a029427a,Zm00008a029427b simSplit
Zm00008a029427_T01.v1.1.exon.4 chr07 167629666 167629793 Zm00008a029427 167628151 167631297 Zm00008a029427 Zm00008a029427a,Zm00008a029427b simSplit
Zm00008a029427_T01.v1.1.exon.3 chr07 167630209 167630327 Zm00008a029427b 167628151 167631297 Zm00008a029427 Zm00008a029427a,Zm00008a029427b simSplit
Zm00008a029427_T01.v1.1.exon.3 chr07 167630209 167630327 Zm00008a029427 167628151 167631297 Zm00008a029427 Zm00008a029427a,Zm00008a029427b simSplit
Zm00008a029427_T01.v1.1.exon.2 chr07 167630856 167630958 Zm00008a029427b 167628151 167631297 Zm00008a029427 Zm00008a029427a,Zm00008a029427b simSplit
Zm00008a029427_T01.v1.1.exon.2 chr07 167630856 167630958 Zm00008a029427 167628151 167631297 Zm00008a029427 Zm00008a029427a,Zm00008a029427b simSplit
Zm00008a029427_T01.v1.1.exon.1 chr07 167631073 167631297 Zm00008a029427b 167628151 167631297 Zm00008a029427 Zm00008a029427a,Zm00008a029427b simSplit
Zm00008a029427_T01.v1.1.exon.1 chr07 167631073 167631297 Zm00008a029427 167628151 167631297 Zm00008a029427 Zm00008a029427a,Zm00008a029427b simSplit
Zm00008a029434_T01.v1.1.exon.8 chr07 167949432 167949499 Zm00008a029434b 167948769 167964361 Zm00008a029434 Zm00008a029434a,Zm00008a029434b simSplit
Zm00008a029441_T01.v1.1.exon.15 chr07 168088927 168089269 Zm00008a029441a 168088927 168100215 Zm00008a029441 Zm00008a029441a,Zm00008a029441b simSplit
Zm00008a029441_T01.v1.1.exon.15 chr07 168088927 168089269 Zm00008a029441 168088927 168100215 Zm00008a029441 Zm00008a029441a,Zm00008a029441b simSplit
Zm00008a029441_T01.v1.1.exon.14 chr07 168090781 168090887 Zm00008a029441a 168088927 168100215 Zm00008a029441 Zm00008a029441a,Zm00008a029441b simSplit
Zm00008a029441_T01.v1.1.exon.14 chr07 168090781 168090887 Zm00008a029441 168088927 168100215 Zm00008a029441 Zm00008a029441a,Zm00008a029441b simSplit
Zm00008a029441_T01.v1.1.exon.13 chr07 168091161 168091473 Zm00008a029441a 168088927 168100215 Zm00008a029441 Zm00008a029441a,Zm00008a029441b simSplit
Zm00008a029441_T01.v1.1.exon.13 chr07 168091161 168091473 Zm00008a029441 168088927 168100215 Zm00008a029441 Zm00008a029441a,Zm00008a029441b simSplit
Zm00008a029441_T01.v1.1.exon.12 chr07 168091651 168091772 Zm00008a029441a 168088927 168100215 Zm00008a029441 Zm00008a029441a,Zm00008a029441b simSplit
Zm00008a029441_T01.v1.1.exon.12 chr07 168091651 168091772 Zm00008a029441 168088927 168100215 Zm00008a029441 Zm00008a029441a,Zm00008a029441b simSplit
Zm00008a029441_T01.v1.1.exon.11 chr07 168092809 168092869 Zm00008a029441b 168088927 168100215 Zm00008a029441 Zm00008a029441a,Zm00008a029441b simSplit
Zm00008a029441_T01.v1.1.exon.11 chr07 168092809 168092869 Zm00008a029441 168088927 168100215 Zm00008a029441 Zm00008a029441a,Zm00008a029441b simSplit
Zm00008a029441_T01.v1.1.exon.10 chr07 168092955 168093022 Zm00008a029441b 168088927 168100215 Zm00008a029441 Zm00008a029441a,Zm00008a029441b simSplit
Zm00008a029441_T01.v1.1.exon.10 chr07 168092955 168093022 Zm00008a029441 168088927 168100215 Zm00008a029441 Zm00008a029441a,Zm00008a029441b simSplit
Zm00008a029441_T01.v1.1.exon.9 chr07 168093118 168093281 Zm00008a029441b 168088927 168100215 Zm00008a029441 Zm00008a029441a,Zm00008a029441b simSplit
Zm00008a029441_T01.v1.1.exon.9 chr07 168093118 168093281 Zm00008a029441 168088927 168100215 Zm00008a029441 Zm00008a029441a,Zm00008a029441b simSplit
Zm00008a029441_T01.v1.1.exon.8 chr07 168093440 168093504 Zm00008a029441b 168088927 168100215 Zm00008a029441 Zm00008a029441a,Zm00008a029441b simSplit
Zm00008a029441_T01.v1.1.exon.8 chr07 168093440 168093504 Zm00008a029441 168088927 168100215 Zm00008a029441 Zm00008a029441a,Zm00008a029441b simSplit
Zm00008a029441_T01.v1.1.exon.7 chr07 168094873 168094973 Zm00008a029441b 168088927 168100215 Zm00008a029441 Zm00008a029441a,Zm00008a029441b simSplit
Zm00008a029441_T01.v1.1.exon.7 chr07 168094873 168094973 Zm00008a029441 168088927 168100215 Zm00008a029441 Zm00008a029441a,Zm00008a029441b simSplit
Zm00008a029441_T01.v1.1.exon.6 chr07 168095287 168095374 Zm00008a029441b 168088927 168100215 Zm00008a029441 Zm00008a029441a,Zm00008a029441b simSplit
Zm00008a029441_T01.v1.1.exon.6 chr07 168095287 168095374 Zm00008a029441 168088927 168100215 Zm00008a029441 Zm00008a029441a,Zm00008a029441b simSplit
Zm00008a029441_T01.v1.1.exon.5 chr07 168098791 168098870 Zm00008a029441b 168088927 168100215 Zm00008a029441 Zm00008a029441a,Zm00008a029441b simSplit
Zm00008a029441_T01.v1.1.exon.5 chr07 168098791 168098870 Zm00008a029441 168088927 168100215 Zm00008a029441 Zm00008a029441a,Zm00008a029441b simSplit
Zm00008a029441_T01.v1.1.exon.4 chr07 168099225 168099297 Zm00008a029441b 168088927 168100215 Zm00008a029441 Zm00008a029441a,Zm00008a029441b simSplit
Zm00008a029441_T01.v1.1.exon.4 chr07 168099225 168099297 Zm00008a029441 168088927 168100215 Zm00008a029441 Zm00008a029441a,Zm00008a029441b simSplit
Zm00008a029441_T01.v1.1.exon.3 chr07 168099438 168099661 Zm00008a029441b 168088927 168100215 Zm00008a029441 Zm00008a029441a,Zm00008a029441b simSplit
Zm00008a029441_T01.v1.1.exon.3 chr07 168099438 168099661 Zm00008a029441 168088927 168100215 Zm00008a029441 Zm00008a029441a,Zm00008a029441b simSplit
Zm00008a029441_T01.v1.1.exon.2 chr07 168099754 168099948 Zm00008a029441b 168088927 168100215 Zm00008a029441 Zm00008a029441a,Zm00008a029441b simSplit
Zm00008a029441_T01.v1.1.exon.2 chr07 168099754 168099948 Zm00008a029441 168088927 168100215 Zm00008a029441 Zm00008a029441a,Zm00008a029441b simSplit
Zm00008a029441_T01.v1.1.exon.1 chr07 168100070 168100215 Zm00008a029441b 168088927 168100215 Zm00008a029441 Zm00008a029441a,Zm00008a029441b simSplit
Zm00008a029441_T01.v1.1.exon.1 chr07 168100070 168100215 Zm00008a029441 168088927 168100215 Zm00008a029441 Zm00008a029441a,Zm00008a029441b simSplit
Zm00008a029443_T01.v1.1.exon.5 chr07 168141939 168142125 Zm00008a029443a 168141939 168152008 Zm00008a029443 Zm00008a029443a,Zm00008a029443b simSplit
Zm00008a029443_T01.v1.1.exon.5 chr07 168141939 168142125 Zm00008a029443 168141939 168152008 Zm00008a029443 Zm00008a029443a,Zm00008a029443b simSplit
Zm00008a029443_T01.v1.1.exon.4 chr07 168142241 168142268 Zm00008a029443a 168141939 168152008 Zm00008a029443 Zm00008a029443a,Zm00008a029443b simSplit
Zm00008a029443_T01.v1.1.exon.4 chr07 168142241 168142268 Zm00008a029443 168141939 168152008 Zm00008a029443 Zm00008a029443a,Zm00008a029443b simSplit
Zm00008a029443_T01.v1.1.exon.3 chr07 168149973 168150287 Zm00008a029443a 168141939 168152008 Zm00008a029443 Zm00008a029443a,Zm00008a029443b simSplit
Zm00008a029443_T01.v1.1.exon.3 chr07 168149973 168150287 Zm00008a029443 168141939 168152008 Zm00008a029443 Zm00008a029443a,Zm00008a029443b simSplit
Zm00008a029443_T01.v1.1.exon.2 chr07 168150692 168150798 Zm00008a029443a 168141939 168152008 Zm00008a029443 Zm00008a029443a,Zm00008a029443b simSplit
Zm00008a029443_T01.v1.1.exon.2 chr07 168150692 168150798 Zm00008a029443 168141939 168152008 Zm00008a029443 Zm00008a029443a,Zm00008a029443b simSplit
Zm00008a029443_T01.v1.1.exon.1 chr07 168151800 168152008 Zm00008a029443b 168141939 168152008 Zm00008a029443 Zm00008a029443a,Zm00008a029443b simSplit
Zm00008a029443_T01.v1.1.exon.1 chr07 168151800 168152008 Zm00008a029443 168141939 168152008 Zm00008a029443 Zm00008a029443a,Zm00008a029443b simSplit
Zm00008a029447_T01.v1.1.exon.1 chr07 168258454 168258911 Zm00008a029447a 168258454 168263885 Zm00008a029447 Zm00008a029447a,Zm00008a029447b simSplit
Zm00008a029447_T01.v1.1.exon.1 chr07 168258454 168258911 Zm00008a029447 168258454 168263885 Zm00008a029447 Zm00008a029447a,Zm00008a029447b simSplit
Zm00008a029447_T01.v1.1.exon.2 chr07 168259034 168259148 Zm00008a029447a 168258454 168263885 Zm00008a029447 Zm00008a029447a,Zm00008a029447b simSplit
Zm00008a029447_T01.v1.1.exon.2 chr07 168259034 168259148 Zm00008a029447 168258454 168263885 Zm00008a029447 Zm00008a029447a,Zm00008a029447b simSplit
Zm00008a029447_T01.v1.1.exon.3 chr07 168259245 168259310 Zm00008a029447a 168258454 168263885 Zm00008a029447 Zm00008a029447a,Zm00008a029447b simSplit
Zm00008a029447_T01.v1.1.exon.3 chr07 168259245 168259310 Zm00008a029447 168258454 168263885 Zm00008a029447 Zm00008a029447a,Zm00008a029447b simSplit
Zm00008a029447_T01.v1.1.exon.4 chr07 168259402 168259490 Zm00008a029447a 168258454 168263885 Zm00008a029447 Zm00008a029447a,Zm00008a029447b simSplit
Zm00008a029447_T01.v1.1.exon.4 chr07 168259402 168259490 Zm00008a029447 168258454 168263885 Zm00008a029447 Zm00008a029447a,Zm00008a029447b simSplit
Zm00008a029447_T01.v1.1.exon.5 chr07 168259585 168259672 Zm00008a029447a 168258454 168263885 Zm00008a029447 Zm00008a029447a,Zm00008a029447b simSplit
Zm00008a029447_T01.v1.1.exon.5 chr07 168259585 168259672 Zm00008a029447 168258454 168263885 Zm00008a029447 Zm00008a029447a,Zm00008a029447b simSplit
Zm00008a029447_T01.v1.1.exon.6 chr07 168259781 168259927 Zm00008a029447a 168258454 168263885 Zm00008a029447 Zm00008a029447a,Zm00008a029447b simSplit
Zm00008a029447_T01.v1.1.exon.6 chr07 168259781 168259927 Zm00008a029447 168258454 168263885 Zm00008a029447 Zm00008a029447a,Zm00008a029447b simSplit
Zm00008a029447_T01.v1.1.exon.7 chr07 168260038 168260130 Zm00008a029447a 168258454 168263885 Zm00008a029447 Zm00008a029447a,Zm00008a029447b simSplit
Zm00008a029447_T01.v1.1.exon.7 chr07 168260038 168260130 Zm00008a029447 168258454 168263885 Zm00008a029447 Zm00008a029447a,Zm00008a029447b simSplit
Zm00008a029447_T01.v1.1.exon.8 chr07 168260280 168260381 Zm00008a029447a 168258454 168263885 Zm00008a029447 Zm00008a029447a,Zm00008a029447b simSplit
Zm00008a029447_T01.v1.1.exon.8 chr07 168260280 168260381 Zm00008a029447 168258454 168263885 Zm00008a029447 Zm00008a029447a,Zm00008a029447b simSplit
Zm00008a029447_T01.v1.1.exon.9 chr07 168260472 168261136 Zm00008a029447b 168258454 168263885 Zm00008a029447 Zm00008a029447a,Zm00008a029447b simSplit
Zm00008a029447_T01.v1.1.exon.9 chr07 168260472 168261136 Zm00008a029447 168258454 168263885 Zm00008a029447 Zm00008a029447a,Zm00008a029447b simSplit
Zm00008a029447_T01.v1.1.exon.10 chr07 168261617 168261729 Zm00008a029447b 168258454 168263885 Zm00008a029447 Zm00008a029447a,Zm00008a029447b simSplit
Zm00008a029447_T01.v1.1.exon.10 chr07 168261617 168261729 Zm00008a029447 168258454 168263885 Zm00008a029447 Zm00008a029447a,Zm00008a029447b simSplit
Zm00008a029447_T01.v1.1.exon.11 chr07 168263836 168263885 Zm00008a029447b 168258454 168263885 Zm00008a029447 Zm00008a029447a,Zm00008a029447b simSplit
Zm00008a029447_T01.v1.1.exon.11 chr07 168263836 168263885 Zm00008a029447 168258454 168263885 Zm00008a029447 Zm00008a029447a,Zm00008a029447b simSplit
Zm00008a029471_T01.v1.1.exon.31 chr07 168818639 168819354 Zm00008a029471a 168818639 168841046 Zm00008a029471 Zm00008a029471a,Zm00008a029471b simSplit
Zm00008a029471_T01.v1.1.exon.31 chr07 168818639 168819354 Zm00008a029471 168818639 168841046 Zm00008a029471 Zm00008a029471a,Zm00008a029471b simSplit
Zm00008a029471_T01.v1.1.exon.30 chr07 168819431 168819526 Zm00008a029471a 168818639 168841046 Zm00008a029471 Zm00008a029471a,Zm00008a029471b simSplit
Zm00008a029471_T01.v1.1.exon.30 chr07 168819431 168819526 Zm00008a029471 168818639 168841046 Zm00008a029471 Zm00008a029471a,Zm00008a029471b simSplit
Zm00008a029471_T01.v1.1.exon.29 chr07 168819638 168819749 Zm00008a029471b 168818639 168841046 Zm00008a029471 Zm00008a029471a,Zm00008a029471b simSplit
Zm00008a029471_T01.v1.1.exon.29 chr07 168819638 168819749 Zm00008a029471 168818639 168841046 Zm00008a029471 Zm00008a029471a,Zm00008a029471b simSplit
Zm00008a029471_T01.v1.1.exon.28 chr07 168819851 168819909 Zm00008a029471b 168818639 168841046 Zm00008a029471 Zm00008a029471a,Zm00008a029471b simSplit
Zm00008a029471_T01.v1.1.exon.28 chr07 168819851 168819909 Zm00008a029471 168818639 168841046 Zm00008a029471 Zm00008a029471a,Zm00008a029471b simSplit
Zm00008a029471_T01.v1.1.exon.27 chr07 168819997 168820071 Zm00008a029471b 168818639 168841046 Zm00008a029471 Zm00008a029471a,Zm00008a029471b simSplit
Zm00008a029471_T01.v1.1.exon.27 chr07 168819997 168820071 Zm00008a029471 168818639 168841046 Zm00008a029471 Zm00008a029471a,Zm00008a029471b simSplit
Zm00008a029471_T01.v1.1.exon.26 chr07 168820159 168820257 Zm00008a029471b 168818639 168841046 Zm00008a029471 Zm00008a029471a,Zm00008a029471b simSplit
Zm00008a029471_T01.v1.1.exon.26 chr07 168820159 168820257 Zm00008a029471 168818639 168841046 Zm00008a029471 Zm00008a029471a,Zm00008a029471b simSplit
Zm00008a029471_T01.v1.1.exon.25 chr07 168821080 168821313 Zm00008a029471b 168818639 168841046 Zm00008a029471 Zm00008a029471a,Zm00008a029471b simSplit
Zm00008a029471_T01.v1.1.exon.25 chr07 168821080 168821313 Zm00008a029471 168818639 168841046 Zm00008a029471 Zm00008a029471a,Zm00008a029471b simSplit
Zm00008a029471_T01.v1.1.exon.24 chr07 168821392 168821466 Zm00008a029471b 168818639 168841046 Zm00008a029471 Zm00008a029471a,Zm00008a029471b simSplit
Zm00008a029471_T01.v1.1.exon.24 chr07 168821392 168821466 Zm00008a029471 168818639 168841046 Zm00008a029471 Zm00008a029471a,Zm00008a029471b simSplit
Zm00008a029471_T01.v1.1.exon.23 chr07 168821550 168821637 Zm00008a029471b 168818639 168841046 Zm00008a029471 Zm00008a029471a,Zm00008a029471b simSplit
Zm00008a029471_T01.v1.1.exon.23 chr07 168821550 168821637 Zm00008a029471 168818639 168841046 Zm00008a029471 Zm00008a029471a,Zm00008a029471b simSplit
Zm00008a029471_T01.v1.1.exon.22 chr07 168821728 168821879 Zm00008a029471b 168818639 168841046 Zm00008a029471 Zm00008a029471a,Zm00008a029471b simSplit
Zm00008a029471_T01.v1.1.exon.22 chr07 168821728 168821879 Zm00008a029471 168818639 168841046 Zm00008a029471 Zm00008a029471a,Zm00008a029471b simSplit
Zm00008a029471_T01.v1.1.exon.21 chr07 168822110 168822217 Zm00008a029471b 168818639 168841046 Zm00008a029471 Zm00008a029471a,Zm00008a029471b simSplit
Zm00008a029471_T01.v1.1.exon.21 chr07 168822110 168822217 Zm00008a029471 168818639 168841046 Zm00008a029471 Zm00008a029471a,Zm00008a029471b simSplit
Zm00008a029471_T01.v1.1.exon.20 chr07 168822299 168823495 Zm00008a029471b 168818639 168841046 Zm00008a029471 Zm00008a029471a,Zm00008a029471b simSplit
Zm00008a029471_T01.v1.1.exon.20 chr07 168822299 168823495 Zm00008a029471 168818639 168841046 Zm00008a029471 Zm00008a029471a,Zm00008a029471b simSplit
Zm00008a029471_T01.v1.1.exon.19 chr07 168825905 168826966 Zm00008a029471b 168818639 168841046 Zm00008a029471 Zm00008a029471a,Zm00008a029471b simSplit
Zm00008a029471_T01.v1.1.exon.19 chr07 168825905 168826966 Zm00008a029471 168818639 168841046 Zm00008a029471 Zm00008a029471a,Zm00008a029471b simSplit
Zm00008a029471_T01.v1.1.exon.18 chr07 168827056 168827112 Zm00008a029471b 168818639 168841046 Zm00008a029471 Zm00008a029471a,Zm00008a029471b simSplit
Zm00008a029471_T01.v1.1.exon.18 chr07 168827056 168827112 Zm00008a029471 168818639 168841046 Zm00008a029471 Zm00008a029471a,Zm00008a029471b simSplit
Zm00008a029471_T01.v1.1.exon.17 chr07 168827184 168827241 Zm00008a029471b 168818639 168841046 Zm00008a029471 Zm00008a029471a,Zm00008a029471b simSplit
Zm00008a029471_T01.v1.1.exon.17 chr07 168827184 168827241 Zm00008a029471 168818639 168841046 Zm00008a029471 Zm00008a029471a,Zm00008a029471b simSplit
Zm00008a029471_T01.v1.1.exon.16 chr07 168830491 168830570 Zm00008a029471b 168818639 168841046 Zm00008a029471 Zm00008a029471a,Zm00008a029471b simSplit
Zm00008a029471_T01.v1.1.exon.16 chr07 168830491 168830570 Zm00008a029471 168818639 168841046 Zm00008a029471 Zm00008a029471a,Zm00008a029471b simSplit
Zm00008a029471_T01.v1.1.exon.15 chr07 168830795 168830851 Zm00008a029471b 168818639 168841046 Zm00008a029471 Zm00008a029471a,Zm00008a029471b simSplit
Zm00008a029471_T01.v1.1.exon.15 chr07 168830795 168830851 Zm00008a029471 168818639 168841046 Zm00008a029471 Zm00008a029471a,Zm00008a029471b simSplit
Zm00008a029471_T01.v1.1.exon.14 chr07 168830930 168830999 Zm00008a029471b 168818639 168841046 Zm00008a029471 Zm00008a029471a,Zm00008a029471b simSplit
Zm00008a029471_T01.v1.1.exon.14 chr07 168830930 168830999 Zm00008a029471 168818639 168841046 Zm00008a029471 Zm00008a029471a,Zm00008a029471b simSplit
Zm00008a029471_T01.v1.1.exon.13 chr07 168831128 168831324 Zm00008a029471b 168818639 168841046 Zm00008a029471 Zm00008a029471a,Zm00008a029471b simSplit
Zm00008a029471_T01.v1.1.exon.13 chr07 168831128 168831324 Zm00008a029471 168818639 168841046 Zm00008a029471 Zm00008a029471a,Zm00008a029471b simSplit
Zm00008a029471_T01.v1.1.exon.12 chr07 168831740 168831862 Zm00008a029471b 168818639 168841046 Zm00008a029471 Zm00008a029471a,Zm00008a029471b simSplit
Zm00008a029471_T01.v1.1.exon.12 chr07 168831740 168831862 Zm00008a029471 168818639 168841046 Zm00008a029471 Zm00008a029471a,Zm00008a029471b simSplit
Zm00008a029471_T01.v1.1.exon.11 chr07 168832480 168832543 Zm00008a029471b 168818639 168841046 Zm00008a029471 Zm00008a029471a,Zm00008a029471b simSplit
Zm00008a029471_T01.v1.1.exon.11 chr07 168832480 168832543 Zm00008a029471 168818639 168841046 Zm00008a029471 Zm00008a029471a,Zm00008a029471b simSplit
Zm00008a029471_T01.v1.1.exon.10 chr07 168832651 168832709 Zm00008a029471b 168818639 168841046 Zm00008a029471 Zm00008a029471a,Zm00008a029471b simSplit
Zm00008a029471_T01.v1.1.exon.10 chr07 168832651 168832709 Zm00008a029471 168818639 168841046 Zm00008a029471 Zm00008a029471a,Zm00008a029471b simSplit
Zm00008a029471_T01.v1.1.exon.9 chr07 168832793 168832880 Zm00008a029471b 168818639 168841046 Zm00008a029471 Zm00008a029471a,Zm00008a029471b simSplit
Zm00008a029471_T01.v1.1.exon.9 chr07 168832793 168832880 Zm00008a029471 168818639 168841046 Zm00008a029471 Zm00008a029471a,Zm00008a029471b simSplit
Zm00008a029471_T01.v1.1.exon.8 chr07 168838882 168838956 Zm00008a029471b 168818639 168841046 Zm00008a029471 Zm00008a029471a,Zm00008a029471b simSplit
Zm00008a029471_T01.v1.1.exon.8 chr07 168838882 168838956 Zm00008a029471 168818639 168841046 Zm00008a029471 Zm00008a029471a,Zm00008a029471b simSplit
Zm00008a029471_T01.v1.1.exon.7 chr07 168839021 168839181 Zm00008a029471b 168818639 168841046 Zm00008a029471 Zm00008a029471a,Zm00008a029471b simSplit
Zm00008a029471_T01.v1.1.exon.7 chr07 168839021 168839181 Zm00008a029471 168818639 168841046 Zm00008a029471 Zm00008a029471a,Zm00008a029471b simSplit
Zm00008a029471_T01.v1.1.exon.6 chr07 168839290 168839382 Zm00008a029471b 168818639 168841046 Zm00008a029471 Zm00008a029471a,Zm00008a029471b simSplit
Zm00008a029471_T01.v1.1.exon.6 chr07 168839290 168839382 Zm00008a029471 168818639 168841046 Zm00008a029471 Zm00008a029471a,Zm00008a029471b simSplit
Zm00008a029471_T01.v1.1.exon.5 chr07 168839460 168839573 Zm00008a029471b 168818639 168841046 Zm00008a029471 Zm00008a029471a,Zm00008a029471b simSplit
Zm00008a029471_T01.v1.1.exon.5 chr07 168839460 168839573 Zm00008a029471 168818639 168841046 Zm00008a029471 Zm00008a029471a,Zm00008a029471b simSplit
Zm00008a029471_T01.v1.1.exon.4 chr07 168839644 168839763 Zm00008a029471b 168818639 168841046 Zm00008a029471 Zm00008a029471a,Zm00008a029471b simSplit
Zm00008a029471_T01.v1.1.exon.4 chr07 168839644 168839763 Zm00008a029471 168818639 168841046 Zm00008a029471 Zm00008a029471a,Zm00008a029471b simSplit
Zm00008a029471_T01.v1.1.exon.3 chr07 168839851 168839934 Zm00008a029471b 168818639 168841046 Zm00008a029471 Zm00008a029471a,Zm00008a029471b simSplit
Zm00008a029471_T01.v1.1.exon.3 chr07 168839851 168839934 Zm00008a029471 168818639 168841046 Zm00008a029471 Zm00008a029471a,Zm00008a029471b simSplit
Zm00008a029471_T01.v1.1.exon.2 chr07 168840021 168840176 Zm00008a029471b 168818639 168841046 Zm00008a029471 Zm00008a029471a,Zm00008a029471b simSplit
Zm00008a029471_T01.v1.1.exon.2 chr07 168840021 168840176 Zm00008a029471 168818639 168841046 Zm00008a029471 Zm00008a029471a,Zm00008a029471b simSplit
Zm00008a029471_T01.v1.1.exon.1 chr07 168840627 168841046 Zm00008a029471b 168818639 168841046 Zm00008a029471 Zm00008a029471a,Zm00008a029471b simSplit
Zm00008a029471_T01.v1.1.exon.1 chr07 168840627 168841046 Zm00008a029471 168818639 168841046 Zm00008a029471 Zm00008a029471a,Zm00008a029471b simSplit
Zm00008a029478_T01.v1.1.exon.4 chr07 169002558 169006001 Zm00008a029478a 169002558 169011140 Zm00008a029478 Zm00008a029478a,Zm00008a029478b simSplit
Zm00008a029478_T01.v1.1.exon.4 chr07 169002558 169006001 Zm00008a029478 169002558 169011140 Zm00008a029478 Zm00008a029478a,Zm00008a029478b simSplit
Zm00008a029478_T01.v1.1.exon.3 chr07 169006130 169006519 Zm00008a029478b 169002558 169011140 Zm00008a029478 Zm00008a029478a,Zm00008a029478b simSplit
Zm00008a029478_T01.v1.1.exon.3 chr07 169006130 169006519 Zm00008a029478 169002558 169011140 Zm00008a029478 Zm00008a029478a,Zm00008a029478b simSplit
Zm00008a029478_T01.v1.1.exon.2 chr07 169008042 169010306 Zm00008a029478b 169002558 169011140 Zm00008a029478 Zm00008a029478a,Zm00008a029478b simSplit
Zm00008a029478_T01.v1.1.exon.2 chr07 169008042 169010306 Zm00008a029478 169002558 169011140 Zm00008a029478 Zm00008a029478a,Zm00008a029478b simSplit
Zm00008a029478_T01.v1.1.exon.1 chr07 169010412 169011140 Zm00008a029478b 169002558 169011140 Zm00008a029478 Zm00008a029478a,Zm00008a029478b simSplit
Zm00008a029478_T01.v1.1.exon.1 chr07 169010412 169011140 Zm00008a029478 169002558 169011140 Zm00008a029478 Zm00008a029478a,Zm00008a029478b simSplit
Zm00008a029507_T01.v1.1.exon.9 chr07 169671155 169671431 Zm00008a029507a 169671155 169676180 Zm00008a029507 Zm00008a029507a,Zm00008a029507b simSplit
Zm00008a029507_T01.v1.1.exon.9 chr07 169671155 169671431 Zm00008a029507 169671155 169676180 Zm00008a029507 Zm00008a029507a,Zm00008a029507b simSplit
Zm00008a029507_T01.v1.1.exon.8 chr07 169672099 169672248 Zm00008a029507b 169671155 169676180 Zm00008a029507 Zm00008a029507a,Zm00008a029507b simSplit
Zm00008a029507_T01.v1.1.exon.8 chr07 169672099 169672248 Zm00008a029507 169671155 169676180 Zm00008a029507 Zm00008a029507a,Zm00008a029507b simSplit
Zm00008a029507_T01.v1.1.exon.7 chr07 169674020 169674090 Zm00008a029507b 169671155 169676180 Zm00008a029507 Zm00008a029507a,Zm00008a029507b simSplit
Zm00008a029507_T01.v1.1.exon.7 chr07 169674020 169674090 Zm00008a029507 169671155 169676180 Zm00008a029507 Zm00008a029507a,Zm00008a029507b simSplit
Zm00008a029507_T01.v1.1.exon.6 chr07 169674434 169674524 Zm00008a029507b 169671155 169676180 Zm00008a029507 Zm00008a029507a,Zm00008a029507b simSplit
Zm00008a029507_T01.v1.1.exon.6 chr07 169674434 169674524 Zm00008a029507 169671155 169676180 Zm00008a029507 Zm00008a029507a,Zm00008a029507b simSplit
Zm00008a029507_T01.v1.1.exon.5 chr07 169674596 169674723 Zm00008a029507b 169671155 169676180 Zm00008a029507 Zm00008a029507a,Zm00008a029507b simSplit
Zm00008a029507_T01.v1.1.exon.5 chr07 169674596 169674723 Zm00008a029507 169671155 169676180 Zm00008a029507 Zm00008a029507a,Zm00008a029507b simSplit
Zm00008a029507_T01.v1.1.exon.4 chr07 169674866 169675001 Zm00008a029507b 169671155 169676180 Zm00008a029507 Zm00008a029507a,Zm00008a029507b simSplit
Zm00008a029507_T01.v1.1.exon.4 chr07 169674866 169675001 Zm00008a029507 169671155 169676180 Zm00008a029507 Zm00008a029507a,Zm00008a029507b simSplit
Zm00008a029507_T01.v1.1.exon.3 chr07 169675126 169675261 Zm00008a029507b 169671155 169676180 Zm00008a029507 Zm00008a029507a,Zm00008a029507b simSplit
Zm00008a029507_T01.v1.1.exon.3 chr07 169675126 169675261 Zm00008a029507 169671155 169676180 Zm00008a029507 Zm00008a029507a,Zm00008a029507b simSplit
Zm00008a029507_T01.v1.1.exon.2 chr07 169675375 169675496 Zm00008a029507b 169671155 169676180 Zm00008a029507 Zm00008a029507a,Zm00008a029507b simSplit
Zm00008a029507_T01.v1.1.exon.2 chr07 169675375 169675496 Zm00008a029507 169671155 169676180 Zm00008a029507 Zm00008a029507a,Zm00008a029507b simSplit
Zm00008a029507_T01.v1.1.exon.1 chr07 169675976 169676180 Zm00008a029507b 169671155 169676180 Zm00008a029507 Zm00008a029507a,Zm00008a029507b simSplit
Zm00008a029507_T01.v1.1.exon.1 chr07 169675976 169676180 Zm00008a029507 169671155 169676180 Zm00008a029507 Zm00008a029507a,Zm00008a029507b simSplit
Zm00008a029531_T01.v1.1.exon.5 chr07 170203424 170203783 Zm00008a029531a 170203424 170205533 Zm00008a029531 Zm00008a029531a,Zm00008a029531b simSplit
Zm00008a029531_T01.v1.1.exon.5 chr07 170203424 170203783 Zm00008a029531 170203424 170205533 Zm00008a029531 Zm00008a029531a,Zm00008a029531b simSplit
Zm00008a029531_T01.v1.1.exon.4 chr07 170204015 170204084 Zm00008a029531a 170203424 170205533 Zm00008a029531 Zm00008a029531a,Zm00008a029531b simSplit
Zm00008a029531_T01.v1.1.exon.4 chr07 170204015 170204084 Zm00008a029531 170203424 170205533 Zm00008a029531 Zm00008a029531a,Zm00008a029531b simSplit
Zm00008a029531_T01.v1.1.exon.3 chr07 170204722 170205068 Zm00008a029531b 170203424 170205533 Zm00008a029531 Zm00008a029531a,Zm00008a029531b simSplit
Zm00008a029531_T01.v1.1.exon.3 chr07 170204722 170205068 Zm00008a029531 170203424 170205533 Zm00008a029531 Zm00008a029531a,Zm00008a029531b simSplit
Zm00008a029531_T01.v1.1.exon.2 chr07 170205173 170205323 Zm00008a029531b 170203424 170205533 Zm00008a029531 Zm00008a029531a,Zm00008a029531b simSplit
Zm00008a029531_T01.v1.1.exon.2 chr07 170205173 170205323 Zm00008a029531 170203424 170205533 Zm00008a029531 Zm00008a029531a,Zm00008a029531b simSplit
Zm00008a029531_T01.v1.1.exon.1 chr07 170205424 170205533 Zm00008a029531b 170203424 170205533 Zm00008a029531 Zm00008a029531a,Zm00008a029531b simSplit
Zm00008a029531_T01.v1.1.exon.1 chr07 170205424 170205533 Zm00008a029531 170203424 170205533 Zm00008a029531 Zm00008a029531a,Zm00008a029531b simSplit
Zm00008a029533_T01.v1.1.exon.1 chr07 170283227 170283409 Zm00008a029533a 170283227 170284519 Zm00008a029533 Zm00008a029533a,Zm00008a029533b simSplit
Zm00008a029533_T01.v1.1.exon.1 chr07 170283227 170283409 Zm00008a029533 170283227 170284519 Zm00008a029533 Zm00008a029533a,Zm00008a029533b simSplit
Zm00008a029533_T01.v1.1.exon.2 chr07 170283516 170283593 Zm00008a029533a 170283227 170284519 Zm00008a029533 Zm00008a029533a,Zm00008a029533b simSplit
Zm00008a029533_T01.v1.1.exon.2 chr07 170283516 170283593 Zm00008a029533 170283227 170284519 Zm00008a029533 Zm00008a029533a,Zm00008a029533b simSplit
Zm00008a029533_T01.v1.1.exon.3 chr07 170283690 170283789 Zm00008a029533a 170283227 170284519 Zm00008a029533 Zm00008a029533a,Zm00008a029533b simSplit
Zm00008a029533_T01.v1.1.exon.3 chr07 170283690 170283789 Zm00008a029533 170283227 170284519 Zm00008a029533 Zm00008a029533a,Zm00008a029533b simSplit
Zm00008a029533_T01.v1.1.exon.4 chr07 170283891 170284033 Zm00008a029533a 170283227 170284519 Zm00008a029533 Zm00008a029533a,Zm00008a029533b simSplit
Zm00008a029533_T01.v1.1.exon.4 chr07 170283891 170284033 Zm00008a029533 170283227 170284519 Zm00008a029533 Zm00008a029533a,Zm00008a029533b simSplit
Zm00008a029533_T01.v1.1.exon.5 chr07 170284127 170284519 Zm00008a029533b 170283227 170284519 Zm00008a029533 Zm00008a029533a,Zm00008a029533b simSplit
Zm00008a029533_T01.v1.1.exon.5 chr07 170284127 170284519 Zm00008a029533 170283227 170284519 Zm00008a029533 Zm00008a029533a,Zm00008a029533b simSplit
Zm00008a029536_T01.v1.1.exon.1 chr07 170324659 170324893 Zm00008a029536a 170324659 170327790 Zm00008a029536 Zm00008a029536a,Zm00008a029536b simSplit
Zm00008a029536_T01.v1.1.exon.1 chr07 170324659 170324893 Zm00008a029536 170324659 170327790 Zm00008a029536 Zm00008a029536a,Zm00008a029536b simSplit
Zm00008a029536_T01.v1.1.exon.2 chr07 170325735 170325848 Zm00008a029536a 170324659 170327790 Zm00008a029536 Zm00008a029536a,Zm00008a029536b simSplit
Zm00008a029536_T01.v1.1.exon.2 chr07 170325735 170325848 Zm00008a029536 170324659 170327790 Zm00008a029536 Zm00008a029536a,Zm00008a029536b simSplit
Zm00008a029536_T01.v1.1.exon.3 chr07 170325915 170325983 Zm00008a029536b 170324659 170327790 Zm00008a029536 Zm00008a029536a,Zm00008a029536b simSplit
Zm00008a029536_T01.v1.1.exon.3 chr07 170325915 170325983 Zm00008a029536 170324659 170327790 Zm00008a029536 Zm00008a029536a,Zm00008a029536b simSplit
Zm00008a029536_T01.v1.1.exon.4 chr07 170326075 170326094 Zm00008a029536b 170324659 170327790 Zm00008a029536 Zm00008a029536a,Zm00008a029536b simSplit
Zm00008a029536_T01.v1.1.exon.4 chr07 170326075 170326094 Zm00008a029536 170324659 170327790 Zm00008a029536 Zm00008a029536a,Zm00008a029536b simSplit
Zm00008a029536_T01.v1.1.exon.5 chr07 170326157 170326234 Zm00008a029536b 170324659 170327790 Zm00008a029536 Zm00008a029536a,Zm00008a029536b simSplit
Zm00008a029536_T01.v1.1.exon.5 chr07 170326157 170326234 Zm00008a029536 170324659 170327790 Zm00008a029536 Zm00008a029536a,Zm00008a029536b simSplit
Zm00008a029536_T01.v1.1.exon.6 chr07 170326315 170326380 Zm00008a029536b 170324659 170327790 Zm00008a029536 Zm00008a029536a,Zm00008a029536b simSplit
Zm00008a029536_T01.v1.1.exon.6 chr07 170326315 170326380 Zm00008a029536 170324659 170327790 Zm00008a029536 Zm00008a029536a,Zm00008a029536b simSplit
Zm00008a029536_T01.v1.1.exon.7 chr07 170326572 170326653 Zm00008a029536b 170324659 170327790 Zm00008a029536 Zm00008a029536a,Zm00008a029536b simSplit
Zm00008a029536_T01.v1.1.exon.7 chr07 170326572 170326653 Zm00008a029536 170324659 170327790 Zm00008a029536 Zm00008a029536a,Zm00008a029536b simSplit
Zm00008a029536_T01.v1.1.exon.8 chr07 170327110 170327659 Zm00008a029536b 170324659 170327790 Zm00008a029536 Zm00008a029536a,Zm00008a029536b simSplit
Zm00008a029536_T01.v1.1.exon.8 chr07 170327110 170327659 Zm00008a029536 170324659 170327790 Zm00008a029536 Zm00008a029536a,Zm00008a029536b simSplit
Zm00008a029536_T01.v1.1.exon.9 chr07 170327734 170327790 Zm00008a029536b 170324659 170327790 Zm00008a029536 Zm00008a029536a,Zm00008a029536b simSplit
Zm00008a029536_T01.v1.1.exon.9 chr07 170327734 170327790 Zm00008a029536 170324659 170327790 Zm00008a029536 Zm00008a029536a,Zm00008a029536b simSplit
Zm00008a029541_T01.v1.1.exon.1 chr07 170414096 170414665 Zm00008a029541a 170414096 170424998 Zm00008a029541 Zm00008a029541a,Zm00008a029541b simSplit
Zm00008a029541_T01.v1.1.exon.1 chr07 170414096 170414665 Zm00008a029541 170414096 170424998 Zm00008a029541 Zm00008a029541a,Zm00008a029541b simSplit
Zm00008a029541_T01.v1.1.exon.2 chr07 170414741 170414798 Zm00008a029541a 170414096 170424998 Zm00008a029541 Zm00008a029541a,Zm00008a029541b simSplit
Zm00008a029541_T01.v1.1.exon.2 chr07 170414741 170414798 Zm00008a029541 170414096 170424998 Zm00008a029541 Zm00008a029541a,Zm00008a029541b simSplit
Zm00008a029541_T01.v1.1.exon.3 chr07 170414881 170415003 Zm00008a029541a 170414096 170424998 Zm00008a029541 Zm00008a029541a,Zm00008a029541b simSplit
Zm00008a029541_T01.v1.1.exon.3 chr07 170414881 170415003 Zm00008a029541 170414096 170424998 Zm00008a029541 Zm00008a029541a,Zm00008a029541b simSplit
Zm00008a029541_T01.v1.1.exon.4 chr07 170416449 170416545 Zm00008a029541a 170414096 170424998 Zm00008a029541 Zm00008a029541a,Zm00008a029541b simSplit
Zm00008a029541_T01.v1.1.exon.4 chr07 170416449 170416545 Zm00008a029541 170414096 170424998 Zm00008a029541 Zm00008a029541a,Zm00008a029541b simSplit
Zm00008a029541_T01.v1.1.exon.5 chr07 170416637 170416673 Zm00008a029541a 170414096 170424998 Zm00008a029541 Zm00008a029541a,Zm00008a029541b simSplit
Zm00008a029541_T01.v1.1.exon.5 chr07 170416637 170416673 Zm00008a029541 170414096 170424998 Zm00008a029541 Zm00008a029541a,Zm00008a029541b simSplit
Zm00008a029541_T01.v1.1.exon.6 chr07 170416771 170416876 Zm00008a029541a 170414096 170424998 Zm00008a029541 Zm00008a029541a,Zm00008a029541b simSplit
Zm00008a029541_T01.v1.1.exon.6 chr07 170416771 170416876 Zm00008a029541 170414096 170424998 Zm00008a029541 Zm00008a029541a,Zm00008a029541b simSplit
Zm00008a029541_T01.v1.1.exon.7 chr07 170417154 170417211 Zm00008a029541a 170414096 170424998 Zm00008a029541 Zm00008a029541a,Zm00008a029541b simSplit
Zm00008a029541_T01.v1.1.exon.7 chr07 170417154 170417211 Zm00008a029541 170414096 170424998 Zm00008a029541 Zm00008a029541a,Zm00008a029541b simSplit
Zm00008a029541_T01.v1.1.exon.8 chr07 170417316 170417413 Zm00008a029541a 170414096 170424998 Zm00008a029541 Zm00008a029541a,Zm00008a029541b simSplit
Zm00008a029541_T01.v1.1.exon.8 chr07 170417316 170417413 Zm00008a029541 170414096 170424998 Zm00008a029541 Zm00008a029541a,Zm00008a029541b simSplit
Zm00008a029541_T01.v1.1.exon.9 chr07 170417523 170417642 Zm00008a029541a 170414096 170424998 Zm00008a029541 Zm00008a029541a,Zm00008a029541b simSplit
Zm00008a029541_T01.v1.1.exon.9 chr07 170417523 170417642 Zm00008a029541 170414096 170424998 Zm00008a029541 Zm00008a029541a,Zm00008a029541b simSplit
Zm00008a029541_T01.v1.1.exon.10 chr07 170418802 170418844 Zm00008a029541a 170414096 170424998 Zm00008a029541 Zm00008a029541a,Zm00008a029541b simSplit
Zm00008a029541_T01.v1.1.exon.10 chr07 170418802 170418844 Zm00008a029541 170414096 170424998 Zm00008a029541 Zm00008a029541a,Zm00008a029541b simSplit
Zm00008a029541_T01.v1.1.exon.11 chr07 170419348 170419475 Zm00008a029541a 170414096 170424998 Zm00008a029541 Zm00008a029541a,Zm00008a029541b simSplit
Zm00008a029541_T01.v1.1.exon.11 chr07 170419348 170419475 Zm00008a029541 170414096 170424998 Zm00008a029541 Zm00008a029541a,Zm00008a029541b simSplit
Zm00008a029541_T01.v1.1.exon.12 chr07 170419548 170419675 Zm00008a029541a 170414096 170424998 Zm00008a029541 Zm00008a029541a,Zm00008a029541b simSplit
Zm00008a029541_T01.v1.1.exon.12 chr07 170419548 170419675 Zm00008a029541 170414096 170424998 Zm00008a029541 Zm00008a029541a,Zm00008a029541b simSplit
Zm00008a029541_T01.v1.1.exon.13 chr07 170419750 170420266 Zm00008a029541a 170414096 170424998 Zm00008a029541 Zm00008a029541a,Zm00008a029541b simSplit
Zm00008a029541_T01.v1.1.exon.13 chr07 170419750 170420266 Zm00008a029541 170414096 170424998 Zm00008a029541 Zm00008a029541a,Zm00008a029541b simSplit
Zm00008a029541_T01.v1.1.exon.14 chr07 170420363 170420455 Zm00008a029541a 170414096 170424998 Zm00008a029541 Zm00008a029541a,Zm00008a029541b simSplit
Zm00008a029541_T01.v1.1.exon.14 chr07 170420363 170420455 Zm00008a029541 170414096 170424998 Zm00008a029541 Zm00008a029541a,Zm00008a029541b simSplit
Zm00008a029541_T01.v1.1.exon.15 chr07 170421165 170421350 Zm00008a029541a 170414096 170424998 Zm00008a029541 Zm00008a029541a,Zm00008a029541b simSplit
Zm00008a029541_T01.v1.1.exon.15 chr07 170421165 170421350 Zm00008a029541 170414096 170424998 Zm00008a029541 Zm00008a029541a,Zm00008a029541b simSplit
Zm00008a029541_T01.v1.1.exon.16 chr07 170421426 170421678 Zm00008a029541a 170414096 170424998 Zm00008a029541 Zm00008a029541a,Zm00008a029541b simSplit
Zm00008a029541_T01.v1.1.exon.16 chr07 170421426 170421678 Zm00008a029541 170414096 170424998 Zm00008a029541 Zm00008a029541a,Zm00008a029541b simSplit
Zm00008a029541_T01.v1.1.exon.17 chr07 170422316 170422422 Zm00008a029541a 170414096 170424998 Zm00008a029541 Zm00008a029541a,Zm00008a029541b simSplit
Zm00008a029541_T01.v1.1.exon.17 chr07 170422316 170422422 Zm00008a029541 170414096 170424998 Zm00008a029541 Zm00008a029541a,Zm00008a029541b simSplit
Zm00008a029541_T01.v1.1.exon.18 chr07 170422776 170422922 Zm00008a029541a 170414096 170424998 Zm00008a029541 Zm00008a029541a,Zm00008a029541b simSplit
Zm00008a029541_T01.v1.1.exon.18 chr07 170422776 170422922 Zm00008a029541 170414096 170424998 Zm00008a029541 Zm00008a029541a,Zm00008a029541b simSplit
Zm00008a029541_T01.v1.1.exon.19 chr07 170423384 170423515 Zm00008a029541a 170414096 170424998 Zm00008a029541 Zm00008a029541a,Zm00008a029541b simSplit
Zm00008a029541_T01.v1.1.exon.19 chr07 170423384 170423515 Zm00008a029541 170414096 170424998 Zm00008a029541 Zm00008a029541a,Zm00008a029541b simSplit
Zm00008a029541_T01.v1.1.exon.20 chr07 170423588 170423936 Zm00008a029541b 170414096 170424998 Zm00008a029541 Zm00008a029541a,Zm00008a029541b simSplit
Zm00008a029541_T01.v1.1.exon.20 chr07 170423588 170423936 Zm00008a029541 170414096 170424998 Zm00008a029541 Zm00008a029541a,Zm00008a029541b simSplit
Zm00008a029541_T01.v1.1.exon.21 chr07 170424097 170424335 Zm00008a029541b 170414096 170424998 Zm00008a029541 Zm00008a029541a,Zm00008a029541b simSplit
Zm00008a029541_T01.v1.1.exon.21 chr07 170424097 170424335 Zm00008a029541 170414096 170424998 Zm00008a029541 Zm00008a029541a,Zm00008a029541b simSplit
Zm00008a029541_T01.v1.1.exon.22 chr07 170424460 170424998 Zm00008a029541b 170414096 170424998 Zm00008a029541 Zm00008a029541a,Zm00008a029541b simSplit
Zm00008a029541_T01.v1.1.exon.22 chr07 170424460 170424998 Zm00008a029541 170414096 170424998 Zm00008a029541 Zm00008a029541a,Zm00008a029541b simSplit
Zm00008a029544_T01.v1.1.exon.1 chr07 170445999 170446209 Zm00008a029544a 170445999 170449047 Zm00008a029544 Zm00008a029544a,Zm00008a029544b simSplit
Zm00008a029544_T01.v1.1.exon.1 chr07 170445999 170446209 Zm00008a029544 170445999 170449047 Zm00008a029544 Zm00008a029544a,Zm00008a029544b simSplit
Zm00008a029544_T01.v1.1.exon.2 chr07 170446674 170446850 Zm00008a029544a 170445999 170449047 Zm00008a029544 Zm00008a029544a,Zm00008a029544b simSplit
Zm00008a029544_T01.v1.1.exon.2 chr07 170446674 170446850 Zm00008a029544 170445999 170449047 Zm00008a029544 Zm00008a029544a,Zm00008a029544b simSplit
Zm00008a029544_T01.v1.1.exon.3 chr07 170447400 170447463 Zm00008a029544a 170445999 170449047 Zm00008a029544 Zm00008a029544a,Zm00008a029544b simSplit
Zm00008a029544_T01.v1.1.exon.3 chr07 170447400 170447463 Zm00008a029544 170445999 170449047 Zm00008a029544 Zm00008a029544a,Zm00008a029544b simSplit
Zm00008a029544_T01.v1.1.exon.4 chr07 170448311 170448447 Zm00008a029544a 170445999 170449047 Zm00008a029544 Zm00008a029544a,Zm00008a029544b simSplit
Zm00008a029544_T01.v1.1.exon.4 chr07 170448311 170448447 Zm00008a029544 170445999 170449047 Zm00008a029544 Zm00008a029544a,Zm00008a029544b simSplit
Zm00008a029544_T01.v1.1.exon.5 chr07 170448972 170449047 Zm00008a029544b 170445999 170449047 Zm00008a029544 Zm00008a029544a,Zm00008a029544b simSplit
Zm00008a029544_T01.v1.1.exon.5 chr07 170448972 170449047 Zm00008a029544 170445999 170449047 Zm00008a029544 Zm00008a029544a,Zm00008a029544b simSplit
Zm00008a029549_T01.v1.1.exon.27 chr07 170563261 170563403 Zm00008a029549b 170561024 170578149 Zm00008a029549 Zm00008a029549a,Zm00008a029549b simSplit
Zm00008a029549_T01.v1.1.exon.26 chr07 170563641 170563739 Zm00008a029549b 170561024 170578149 Zm00008a029549 Zm00008a029549a,Zm00008a029549b simSplit
Zm00008a029549_T01.v1.1.exon.25 chr07 170563823 170563951 Zm00008a029549b 170561024 170578149 Zm00008a029549 Zm00008a029549a,Zm00008a029549b simSplit
Zm00008a029549_T01.v1.1.exon.24 chr07 170564080 170564154 Zm00008a029549b 170561024 170578149 Zm00008a029549 Zm00008a029549a,Zm00008a029549b simSplit
Zm00008a029549_T01.v1.1.exon.23 chr07 170564223 170564420 Zm00008a029549b 170561024 170578149 Zm00008a029549 Zm00008a029549a,Zm00008a029549b simSplit
Zm00008a029549_T01.v1.1.exon.22 chr07 170564501 170564596 Zm00008a029549b 170561024 170578149 Zm00008a029549 Zm00008a029549a,Zm00008a029549b simSplit
Zm00008a029549_T01.v1.1.exon.21 chr07 170565223 170565321 Zm00008a029549b 170561024 170578149 Zm00008a029549 Zm00008a029549a,Zm00008a029549b simSplit
Zm00008a029549_T01.v1.1.exon.20 chr07 170565547 170565786 Zm00008a029549b 170561024 170578149 Zm00008a029549 Zm00008a029549a,Zm00008a029549b simSplit
Zm00008a029550_T01.v1.1.exon.5 chr07 170622227 170622529 Zm00008a029550a 170622227 170632261 Zm00008a029550 Zm00008a029550a,Zm00008a029550b simSplit
Zm00008a029550_T01.v1.1.exon.5 chr07 170622227 170622529 Zm00008a029550 170622227 170632261 Zm00008a029550 Zm00008a029550a,Zm00008a029550b simSplit
Zm00008a029550_T01.v1.1.exon.4 chr07 170622612 170622687 Zm00008a029550a 170622227 170632261 Zm00008a029550 Zm00008a029550a,Zm00008a029550b simSplit
Zm00008a029550_T01.v1.1.exon.4 chr07 170622612 170622687 Zm00008a029550 170622227 170632261 Zm00008a029550 Zm00008a029550a,Zm00008a029550b simSplit
Zm00008a029550_T01.v1.1.exon.3 chr07 170622821 170622869 Zm00008a029550a 170622227 170632261 Zm00008a029550 Zm00008a029550a,Zm00008a029550b simSplit
Zm00008a029550_T01.v1.1.exon.3 chr07 170622821 170622869 Zm00008a029550 170622227 170632261 Zm00008a029550 Zm00008a029550a,Zm00008a029550b simSplit
Zm00008a029550_T01.v1.1.exon.2 chr07 170631900 170631952 Zm00008a029550b 170622227 170632261 Zm00008a029550 Zm00008a029550a,Zm00008a029550b simSplit
Zm00008a029550_T01.v1.1.exon.2 chr07 170631900 170631952 Zm00008a029550 170622227 170632261 Zm00008a029550 Zm00008a029550a,Zm00008a029550b simSplit
Zm00008a029550_T01.v1.1.exon.1 chr07 170632038 170632261 Zm00008a029550b 170622227 170632261 Zm00008a029550 Zm00008a029550a,Zm00008a029550b simSplit
Zm00008a029550_T01.v1.1.exon.1 chr07 170632038 170632261 Zm00008a029550 170622227 170632261 Zm00008a029550 Zm00008a029550a,Zm00008a029550b simSplit
Zm00008a029556_T01.v1.1.exon.18 chr07 170774321 170774759 Zm00008a029556a 170774321 170782376 Zm00008a029556 Zm00008a029556a,Zm00008a029556b simSplit
Zm00008a029556_T01.v1.1.exon.18 chr07 170774321 170774759 Zm00008a029556 170774321 170782376 Zm00008a029556 Zm00008a029556a,Zm00008a029556b simSplit
Zm00008a029556_T01.v1.1.exon.17 chr07 170774945 170775035 Zm00008a029556a 170774321 170782376 Zm00008a029556 Zm00008a029556a,Zm00008a029556b simSplit
Zm00008a029556_T01.v1.1.exon.17 chr07 170774945 170775035 Zm00008a029556 170774321 170782376 Zm00008a029556 Zm00008a029556a,Zm00008a029556b simSplit
Zm00008a029556_T01.v1.1.exon.16 chr07 170775128 170775322 Zm00008a029556a 170774321 170782376 Zm00008a029556 Zm00008a029556a,Zm00008a029556b simSplit
Zm00008a029556_T01.v1.1.exon.16 chr07 170775128 170775322 Zm00008a029556 170774321 170782376 Zm00008a029556 Zm00008a029556a,Zm00008a029556b simSplit
Zm00008a029556_T01.v1.1.exon.15 chr07 170775405 170775575 Zm00008a029556a 170774321 170782376 Zm00008a029556 Zm00008a029556a,Zm00008a029556b simSplit
Zm00008a029556_T01.v1.1.exon.15 chr07 170775405 170775575 Zm00008a029556 170774321 170782376 Zm00008a029556 Zm00008a029556a,Zm00008a029556b simSplit
Zm00008a029556_T01.v1.1.exon.14 chr07 170775837 170776032 Zm00008a029556a 170774321 170782376 Zm00008a029556 Zm00008a029556a,Zm00008a029556b simSplit
Zm00008a029556_T01.v1.1.exon.14 chr07 170775837 170776032 Zm00008a029556 170774321 170782376 Zm00008a029556 Zm00008a029556a,Zm00008a029556b simSplit
Zm00008a029556_T01.v1.1.exon.13 chr07 170776146 170776297 Zm00008a029556a 170774321 170782376 Zm00008a029556 Zm00008a029556a,Zm00008a029556b simSplit
Zm00008a029556_T01.v1.1.exon.13 chr07 170776146 170776297 Zm00008a029556 170774321 170782376 Zm00008a029556 Zm00008a029556a,Zm00008a029556b simSplit
Zm00008a029556_T01.v1.1.exon.12 chr07 170776793 170776850 Zm00008a029556a 170774321 170782376 Zm00008a029556 Zm00008a029556a,Zm00008a029556b simSplit
Zm00008a029556_T01.v1.1.exon.12 chr07 170776793 170776850 Zm00008a029556 170774321 170782376 Zm00008a029556 Zm00008a029556a,Zm00008a029556b simSplit
Zm00008a029556_T01.v1.1.exon.11 chr07 170776944 170777059 Zm00008a029556a 170774321 170782376 Zm00008a029556 Zm00008a029556a,Zm00008a029556b simSplit
Zm00008a029556_T01.v1.1.exon.11 chr07 170776944 170777059 Zm00008a029556 170774321 170782376 Zm00008a029556 Zm00008a029556a,Zm00008a029556b simSplit
Zm00008a029556_T01.v1.1.exon.10 chr07 170777157 170777256 Zm00008a029556a 170774321 170782376 Zm00008a029556 Zm00008a029556a,Zm00008a029556b simSplit
Zm00008a029556_T01.v1.1.exon.10 chr07 170777157 170777256 Zm00008a029556 170774321 170782376 Zm00008a029556 Zm00008a029556a,Zm00008a029556b simSplit
Zm00008a029556_T01.v1.1.exon.9 chr07 170777334 170777556 Zm00008a029556a 170774321 170782376 Zm00008a029556 Zm00008a029556a,Zm00008a029556b simSplit
Zm00008a029556_T01.v1.1.exon.9 chr07 170777334 170777556 Zm00008a029556 170774321 170782376 Zm00008a029556 Zm00008a029556a,Zm00008a029556b simSplit
Zm00008a029556_T01.v1.1.exon.8 chr07 170777656 170777723 Zm00008a029556a 170774321 170782376 Zm00008a029556 Zm00008a029556a,Zm00008a029556b simSplit
Zm00008a029556_T01.v1.1.exon.8 chr07 170777656 170777723 Zm00008a029556 170774321 170782376 Zm00008a029556 Zm00008a029556a,Zm00008a029556b simSplit
Zm00008a029556_T01.v1.1.exon.7 chr07 170777814 170777987 Zm00008a029556a 170774321 170782376 Zm00008a029556 Zm00008a029556a,Zm00008a029556b simSplit
Zm00008a029556_T01.v1.1.exon.7 chr07 170777814 170777987 Zm00008a029556 170774321 170782376 Zm00008a029556 Zm00008a029556a,Zm00008a029556b simSplit
Zm00008a029556_T01.v1.1.exon.6 chr07 170778087 170778737 Zm00008a029556a 170774321 170782376 Zm00008a029556 Zm00008a029556a,Zm00008a029556b simSplit
Zm00008a029556_T01.v1.1.exon.6 chr07 170778087 170778737 Zm00008a029556 170774321 170782376 Zm00008a029556 Zm00008a029556a,Zm00008a029556b simSplit
Zm00008a029556_T01.v1.1.exon.5 chr07 170779391 170779582 Zm00008a029556a 170774321 170782376 Zm00008a029556 Zm00008a029556a,Zm00008a029556b simSplit
Zm00008a029556_T01.v1.1.exon.5 chr07 170779391 170779582 Zm00008a029556 170774321 170782376 Zm00008a029556 Zm00008a029556a,Zm00008a029556b simSplit
Zm00008a029556_T01.v1.1.exon.4 chr07 170779663 170780794 Zm00008a029556b 170774321 170782376 Zm00008a029556 Zm00008a029556a,Zm00008a029556b simSplit
Zm00008a029556_T01.v1.1.exon.4 chr07 170779663 170780794 Zm00008a029556 170774321 170782376 Zm00008a029556 Zm00008a029556a,Zm00008a029556b simSplit
Zm00008a029556_T01.v1.1.exon.3 chr07 170780875 170781035 Zm00008a029556b 170774321 170782376 Zm00008a029556 Zm00008a029556a,Zm00008a029556b simSplit
Zm00008a029556_T01.v1.1.exon.3 chr07 170780875 170781035 Zm00008a029556 170774321 170782376 Zm00008a029556 Zm00008a029556a,Zm00008a029556b simSplit
Zm00008a029556_T01.v1.1.exon.2 chr07 170781121 170781341 Zm00008a029556b 170774321 170782376 Zm00008a029556 Zm00008a029556a,Zm00008a029556b simSplit
Zm00008a029556_T01.v1.1.exon.2 chr07 170781121 170781341 Zm00008a029556 170774321 170782376 Zm00008a029556 Zm00008a029556a,Zm00008a029556b simSplit
Zm00008a029556_T01.v1.1.exon.1 chr07 170782107 170782376 Zm00008a029556b 170774321 170782376 Zm00008a029556 Zm00008a029556a,Zm00008a029556b simSplit
Zm00008a029556_T01.v1.1.exon.1 chr07 170782107 170782376 Zm00008a029556 170774321 170782376 Zm00008a029556 Zm00008a029556a,Zm00008a029556b simSplit
Zm00008a029575_T01.v1.1.exon.12 chr07 171426681 171426796 Zm00008a029575a 171422443 171437465 Zm00008a029575 Zm00008a029575a,Zm00008a029575b simSplit
Zm00008a029575_T01.v1.1.exon.11 chr07 171427070 171427236 Zm00008a029575a 171422443 171437465 Zm00008a029575 Zm00008a029575a,Zm00008a029575b simSplit
Zm00008a029575_T01.v1.1.exon.10 chr07 171427323 171427618 Zm00008a029575a 171422443 171437465 Zm00008a029575 Zm00008a029575a,Zm00008a029575b simSplit
Zm00008a029585_T01.v1.1.exon.4 chr07 171662803 171662846 Zm00008a029585a 171662803 171670971 Zm00008a029585 Zm00008a029585a,Zm00008a029585b simSplit
Zm00008a029585_T01.v1.1.exon.4 chr07 171662803 171662846 Zm00008a029585 171662803 171670971 Zm00008a029585 Zm00008a029585a,Zm00008a029585b simSplit
Zm00008a029585_T01.v1.1.exon.3 chr07 171662990 171663062 Zm00008a029585b 171662803 171670971 Zm00008a029585 Zm00008a029585a,Zm00008a029585b simSplit
Zm00008a029585_T01.v1.1.exon.3 chr07 171662990 171663062 Zm00008a029585 171662803 171670971 Zm00008a029585 Zm00008a029585a,Zm00008a029585b simSplit
Zm00008a029585_T01.v1.1.exon.2 chr07 171670654 171670758 Zm00008a029585b 171662803 171670971 Zm00008a029585 Zm00008a029585a,Zm00008a029585b simSplit
Zm00008a029585_T01.v1.1.exon.2 chr07 171670654 171670758 Zm00008a029585 171662803 171670971 Zm00008a029585 Zm00008a029585a,Zm00008a029585b simSplit
Zm00008a029585_T01.v1.1.exon.1 chr07 171670864 171670971 Zm00008a029585b 171662803 171670971 Zm00008a029585 Zm00008a029585a,Zm00008a029585b simSplit
Zm00008a029585_T01.v1.1.exon.1 chr07 171670864 171670971 Zm00008a029585 171662803 171670971 Zm00008a029585 Zm00008a029585a,Zm00008a029585b simSplit
Zm00008a029599_T01.v1.1.exon.3 chr07 171958644 171958890 Zm00008a029599a 171954275 171960591 Zm00008a029599 Zm00008a029599a,Zm00008a029599b simSplit
Zm00008a029605_T01.v1.1.exon.7 chr07 172132387 172132622 Zm00008a029605a 172131638 172134301 Zm00008a029605 Zm00008a029605a,Zm00008a029605b simSplit
Zm00008a029605_T01.v1.1.exon.6 chr07 172132852 172132909 Zm00008a029605a 172131638 172134301 Zm00008a029605 Zm00008a029605a,Zm00008a029605b simSplit
Zm00008a029605_T01.v1.1.exon.5 chr07 172132984 172133052 Zm00008a029605a 172131638 172134301 Zm00008a029605 Zm00008a029605a,Zm00008a029605b simSplit
Zm00008a029605_T01.v1.1.exon.4 chr07 172133369 172133405 Zm00008a029605a 172131638 172134301 Zm00008a029605 Zm00008a029605a,Zm00008a029605b simSplit
Zm00008a029609_T01.v1.1.exon.1 chr07 172192151 172192209 Zm00008a029609a 172192151 172194712 Zm00008a029609 Zm00008a029609a,Zm00008a029609b simSplit
Zm00008a029609_T01.v1.1.exon.1 chr07 172192151 172192209 Zm00008a029609 172192151 172194712 Zm00008a029609 Zm00008a029609a,Zm00008a029609b simSplit
Zm00008a029609_T01.v1.1.exon.2 chr07 172192296 172192385 Zm00008a029609a 172192151 172194712 Zm00008a029609 Zm00008a029609a,Zm00008a029609b simSplit
Zm00008a029609_T01.v1.1.exon.2 chr07 172192296 172192385 Zm00008a029609 172192151 172194712 Zm00008a029609 Zm00008a029609a,Zm00008a029609b simSplit
Zm00008a029609_T01.v1.1.exon.3 chr07 172192491 172192619 Zm00008a029609b 172192151 172194712 Zm00008a029609 Zm00008a029609a,Zm00008a029609b simSplit
Zm00008a029609_T01.v1.1.exon.3 chr07 172192491 172192619 Zm00008a029609 172192151 172194712 Zm00008a029609 Zm00008a029609a,Zm00008a029609b simSplit
Zm00008a029609_T01.v1.1.exon.4 chr07 172192726 172192908 Zm00008a029609b 172192151 172194712 Zm00008a029609 Zm00008a029609a,Zm00008a029609b simSplit
Zm00008a029609_T01.v1.1.exon.4 chr07 172192726 172192908 Zm00008a029609 172192151 172194712 Zm00008a029609 Zm00008a029609a,Zm00008a029609b simSplit
Zm00008a029609_T01.v1.1.exon.5 chr07 172194174 172194712 Zm00008a029609b 172192151 172194712 Zm00008a029609 Zm00008a029609a,Zm00008a029609b simSplit
Zm00008a029609_T01.v1.1.exon.5 chr07 172194174 172194712 Zm00008a029609 172192151 172194712 Zm00008a029609 Zm00008a029609a,Zm00008a029609b simSplit
Zm00008a029662_T01.v1.1.exon.1 chr07 173306658 173306834 Zm00008a029662a 173306658 173323009 Zm00008a029662 Zm00008a029662a,Zm00008a029662b simSplit
Zm00008a029662_T01.v1.1.exon.1 chr07 173306658 173306834 Zm00008a029662 173306658 173323009 Zm00008a029662 Zm00008a029662a,Zm00008a029662b simSplit
Zm00008a029662_T01.v1.1.exon.2 chr07 173306853 173306918 Zm00008a029662a 173306658 173323009 Zm00008a029662 Zm00008a029662a,Zm00008a029662b simSplit
Zm00008a029662_T01.v1.1.exon.2 chr07 173306853 173306918 Zm00008a029662 173306658 173323009 Zm00008a029662 Zm00008a029662a,Zm00008a029662b simSplit
Zm00008a029662_T01.v1.1.exon.3 chr07 173308156 173308180 Zm00008a029662a 173306658 173323009 Zm00008a029662 Zm00008a029662a,Zm00008a029662b simSplit
Zm00008a029662_T01.v1.1.exon.3 chr07 173308156 173308180 Zm00008a029662 173306658 173323009 Zm00008a029662 Zm00008a029662a,Zm00008a029662b simSplit
Zm00008a029662_T01.v1.1.exon.4 chr07 173311641 173311729 Zm00008a029662b 173306658 173323009 Zm00008a029662 Zm00008a029662a,Zm00008a029662b simSplit
Zm00008a029662_T01.v1.1.exon.4 chr07 173311641 173311729 Zm00008a029662 173306658 173323009 Zm00008a029662 Zm00008a029662a,Zm00008a029662b simSplit
Zm00008a029662_T01.v1.1.exon.5 chr07 173312271 173312576 Zm00008a029662b 173306658 173323009 Zm00008a029662 Zm00008a029662a,Zm00008a029662b simSplit
Zm00008a029662_T01.v1.1.exon.5 chr07 173312271 173312576 Zm00008a029662 173306658 173323009 Zm00008a029662 Zm00008a029662a,Zm00008a029662b simSplit
Zm00008a029662_T01.v1.1.exon.6 chr07 173322992 173323009 Zm00008a029662b 173306658 173323009 Zm00008a029662 Zm00008a029662a,Zm00008a029662b simSplit
Zm00008a029662_T01.v1.1.exon.6 chr07 173322992 173323009 Zm00008a029662 173306658 173323009 Zm00008a029662 Zm00008a029662a,Zm00008a029662b simSplit
Zm00008a029666_T01.v1.1.exon.6 chr07 173345790 173346902 Zm00008a029666a 173345790 173348993 Zm00008a029666 Zm00008a029666a,Zm00008a029666b simSplit
Zm00008a029666_T01.v1.1.exon.6 chr07 173345790 173346902 Zm00008a029666 173345790 173348993 Zm00008a029666 Zm00008a029666a,Zm00008a029666b simSplit
Zm00008a029666_T01.v1.1.exon.5 chr07 173347639 173347750 Zm00008a029666a 173345790 173348993 Zm00008a029666 Zm00008a029666a,Zm00008a029666b simSplit
Zm00008a029666_T01.v1.1.exon.5 chr07 173347639 173347750 Zm00008a029666 173345790 173348993 Zm00008a029666 Zm00008a029666a,Zm00008a029666b simSplit
Zm00008a029666_T01.v1.1.exon.4 chr07 173347859 173347916 Zm00008a029666a 173345790 173348993 Zm00008a029666 Zm00008a029666a,Zm00008a029666b simSplit
Zm00008a029666_T01.v1.1.exon.4 chr07 173347859 173347916 Zm00008a029666 173345790 173348993 Zm00008a029666 Zm00008a029666a,Zm00008a029666b simSplit
Zm00008a029666_T01.v1.1.exon.3 chr07 173348052 173348132 Zm00008a029666a 173345790 173348993 Zm00008a029666 Zm00008a029666a,Zm00008a029666b simSplit
Zm00008a029666_T01.v1.1.exon.3 chr07 173348052 173348132 Zm00008a029666 173345790 173348993 Zm00008a029666 Zm00008a029666a,Zm00008a029666b simSplit
Zm00008a029666_T01.v1.1.exon.2 chr07 173348261 173348494 Zm00008a029666a 173345790 173348993 Zm00008a029666 Zm00008a029666a,Zm00008a029666b simSplit
Zm00008a029666_T01.v1.1.exon.2 chr07 173348261 173348494 Zm00008a029666 173345790 173348993 Zm00008a029666 Zm00008a029666a,Zm00008a029666b simSplit
Zm00008a029666_T01.v1.1.exon.1 chr07 173348625 173348993 Zm00008a029666b 173345790 173348993 Zm00008a029666 Zm00008a029666a,Zm00008a029666b simSplit
Zm00008a029666_T01.v1.1.exon.1 chr07 173348625 173348993 Zm00008a029666 173345790 173348993 Zm00008a029666 Zm00008a029666a,Zm00008a029666b simSplit
Zm00008a029668_T01.v1.1.exon.1 chr07 173405129 173405143 Zm00008a029668a 173405129 173408549 Zm00008a029668 Zm00008a029668a,Zm00008a029668b simSplit
Zm00008a029668_T01.v1.1.exon.1 chr07 173405129 173405143 Zm00008a029668 173405129 173408549 Zm00008a029668 Zm00008a029668a,Zm00008a029668b simSplit
Zm00008a029668_T01.v1.1.exon.2 chr07 173405681 173405763 Zm00008a029668a 173405129 173408549 Zm00008a029668 Zm00008a029668a,Zm00008a029668b simSplit
Zm00008a029668_T01.v1.1.exon.2 chr07 173405681 173405763 Zm00008a029668 173405129 173408549 Zm00008a029668 Zm00008a029668a,Zm00008a029668b simSplit
Zm00008a029668_T01.v1.1.exon.3 chr07 173405858 173405931 Zm00008a029668a 173405129 173408549 Zm00008a029668 Zm00008a029668a,Zm00008a029668b simSplit
Zm00008a029668_T01.v1.1.exon.3 chr07 173405858 173405931 Zm00008a029668 173405129 173408549 Zm00008a029668 Zm00008a029668a,Zm00008a029668b simSplit
Zm00008a029668_T01.v1.1.exon.4 chr07 173406554 173406836 Zm00008a029668a 173405129 173408549 Zm00008a029668 Zm00008a029668a,Zm00008a029668b simSplit
Zm00008a029668_T01.v1.1.exon.4 chr07 173406554 173406836 Zm00008a029668 173405129 173408549 Zm00008a029668 Zm00008a029668a,Zm00008a029668b simSplit
Zm00008a029668_T01.v1.1.exon.5 chr07 173407181 173407208 Zm00008a029668a 173405129 173408549 Zm00008a029668 Zm00008a029668a,Zm00008a029668b simSplit
Zm00008a029668_T01.v1.1.exon.5 chr07 173407181 173407208 Zm00008a029668 173405129 173408549 Zm00008a029668 Zm00008a029668a,Zm00008a029668b simSplit
Zm00008a029668_T01.v1.1.exon.6 chr07 173407297 173407416 Zm00008a029668a 173405129 173408549 Zm00008a029668 Zm00008a029668a,Zm00008a029668b simSplit
Zm00008a029668_T01.v1.1.exon.6 chr07 173407297 173407416 Zm00008a029668 173405129 173408549 Zm00008a029668 Zm00008a029668a,Zm00008a029668b simSplit
Zm00008a029668_T01.v1.1.exon.7 chr07 173407950 173408080 Zm00008a029668a 173405129 173408549 Zm00008a029668 Zm00008a029668a,Zm00008a029668b simSplit
Zm00008a029668_T01.v1.1.exon.7 chr07 173407950 173408080 Zm00008a029668 173405129 173408549 Zm00008a029668 Zm00008a029668a,Zm00008a029668b simSplit
Zm00008a029668_T01.v1.1.exon.8 chr07 173408147 173408549 Zm00008a029668b 173405129 173408549 Zm00008a029668 Zm00008a029668a,Zm00008a029668b simSplit
Zm00008a029668_T01.v1.1.exon.8 chr07 173408147 173408549 Zm00008a029668 173405129 173408549 Zm00008a029668 Zm00008a029668a,Zm00008a029668b simSplit
Zm00008a029675_T01.v1.1.exon.11 chr07 173558586 173558795 Zm00008a029675a 173558586 173563993 Zm00008a029675 Zm00008a029675a,Zm00008a029675b simSplit
Zm00008a029675_T01.v1.1.exon.11 chr07 173558586 173558795 Zm00008a029675 173558586 173563993 Zm00008a029675 Zm00008a029675a,Zm00008a029675b simSplit
Zm00008a029675_T01.v1.1.exon.10 chr07 173558936 173559352 Zm00008a029675a 173558586 173563993 Zm00008a029675 Zm00008a029675a,Zm00008a029675b simSplit
Zm00008a029675_T01.v1.1.exon.10 chr07 173558936 173559352 Zm00008a029675 173558586 173563993 Zm00008a029675 Zm00008a029675a,Zm00008a029675b simSplit
Zm00008a029675_T01.v1.1.exon.9 chr07 173559483 173559647 Zm00008a029675a 173558586 173563993 Zm00008a029675 Zm00008a029675a,Zm00008a029675b simSplit
Zm00008a029675_T01.v1.1.exon.9 chr07 173559483 173559647 Zm00008a029675 173558586 173563993 Zm00008a029675 Zm00008a029675a,Zm00008a029675b simSplit
Zm00008a029675_T01.v1.1.exon.8 chr07 173560316 173560612 Zm00008a029675a 173558586 173563993 Zm00008a029675 Zm00008a029675a,Zm00008a029675b simSplit
Zm00008a029675_T01.v1.1.exon.8 chr07 173560316 173560612 Zm00008a029675 173558586 173563993 Zm00008a029675 Zm00008a029675a,Zm00008a029675b simSplit
Zm00008a029675_T01.v1.1.exon.7 chr07 173560720 173560782 Zm00008a029675a 173558586 173563993 Zm00008a029675 Zm00008a029675a,Zm00008a029675b simSplit
Zm00008a029675_T01.v1.1.exon.7 chr07 173560720 173560782 Zm00008a029675 173558586 173563993 Zm00008a029675 Zm00008a029675a,Zm00008a029675b simSplit
Zm00008a029675_T01.v1.1.exon.6 chr07 173561769 173561882 Zm00008a029675a 173558586 173563993 Zm00008a029675 Zm00008a029675a,Zm00008a029675b simSplit
Zm00008a029675_T01.v1.1.exon.6 chr07 173561769 173561882 Zm00008a029675 173558586 173563993 Zm00008a029675 Zm00008a029675a,Zm00008a029675b simSplit
Zm00008a029675_T01.v1.1.exon.5 chr07 173562587 173562730 Zm00008a029675a 173558586 173563993 Zm00008a029675 Zm00008a029675a,Zm00008a029675b simSplit
Zm00008a029675_T01.v1.1.exon.5 chr07 173562587 173562730 Zm00008a029675 173558586 173563993 Zm00008a029675 Zm00008a029675a,Zm00008a029675b simSplit
Zm00008a029675_T01.v1.1.exon.4 chr07 173562826 173562888 Zm00008a029675a 173558586 173563993 Zm00008a029675 Zm00008a029675a,Zm00008a029675b simSplit
Zm00008a029675_T01.v1.1.exon.4 chr07 173562826 173562888 Zm00008a029675 173558586 173563993 Zm00008a029675 Zm00008a029675a,Zm00008a029675b simSplit
Zm00008a029675_T01.v1.1.exon.3 chr07 173563615 173563713 Zm00008a029675a 173558586 173563993 Zm00008a029675 Zm00008a029675a,Zm00008a029675b simSplit
Zm00008a029675_T01.v1.1.exon.3 chr07 173563615 173563713 Zm00008a029675 173558586 173563993 Zm00008a029675 Zm00008a029675a,Zm00008a029675b simSplit
Zm00008a029675_T01.v1.1.exon.2 chr07 173563790 173563867 Zm00008a029675a 173558586 173563993 Zm00008a029675 Zm00008a029675a,Zm00008a029675b simSplit
Zm00008a029675_T01.v1.1.exon.2 chr07 173563790 173563867 Zm00008a029675 173558586 173563993 Zm00008a029675 Zm00008a029675a,Zm00008a029675b simSplit
Zm00008a029675_T01.v1.1.exon.1 chr07 173563970 173563993 Zm00008a029675b 173558586 173563993 Zm00008a029675 Zm00008a029675a,Zm00008a029675b simSplit
Zm00008a029675_T01.v1.1.exon.1 chr07 173563970 173563993 Zm00008a029675 173558586 173563993 Zm00008a029675 Zm00008a029675a,Zm00008a029675b simSplit
Zm00008a029676_T01.v1.1.exon.1 chr07 173579317 173579541 Zm00008a029676a 173579317 173582972 Zm00008a029676 Zm00008a029676a,Zm00008a029676b simSplit
Zm00008a029676_T01.v1.1.exon.1 chr07 173579317 173579541 Zm00008a029676 173579317 173582972 Zm00008a029676 Zm00008a029676a,Zm00008a029676b simSplit
Zm00008a029676_T01.v1.1.exon.2 chr07 173579903 173579999 Zm00008a029676a 173579317 173582972 Zm00008a029676 Zm00008a029676a,Zm00008a029676b simSplit
Zm00008a029676_T01.v1.1.exon.2 chr07 173579903 173579999 Zm00008a029676 173579317 173582972 Zm00008a029676 Zm00008a029676a,Zm00008a029676b simSplit
Zm00008a029676_T01.v1.1.exon.3 chr07 173580074 173580165 Zm00008a029676a 173579317 173582972 Zm00008a029676 Zm00008a029676a,Zm00008a029676b simSplit
Zm00008a029676_T01.v1.1.exon.3 chr07 173580074 173580165 Zm00008a029676 173579317 173582972 Zm00008a029676 Zm00008a029676a,Zm00008a029676b simSplit
Zm00008a029676_T01.v1.1.exon.4 chr07 173580244 173580369 Zm00008a029676a 173579317 173582972 Zm00008a029676 Zm00008a029676a,Zm00008a029676b simSplit
Zm00008a029676_T01.v1.1.exon.4 chr07 173580244 173580369 Zm00008a029676 173579317 173582972 Zm00008a029676 Zm00008a029676a,Zm00008a029676b simSplit
Zm00008a029676_T01.v1.1.exon.5 chr07 173580456 173580638 Zm00008a029676a 173579317 173582972 Zm00008a029676 Zm00008a029676a,Zm00008a029676b simSplit
Zm00008a029676_T01.v1.1.exon.5 chr07 173580456 173580638 Zm00008a029676 173579317 173582972 Zm00008a029676 Zm00008a029676a,Zm00008a029676b simSplit
Zm00008a029676_T01.v1.1.exon.6 chr07 173580731 173580894 Zm00008a029676a 173579317 173582972 Zm00008a029676 Zm00008a029676a,Zm00008a029676b simSplit
Zm00008a029676_T01.v1.1.exon.6 chr07 173580731 173580894 Zm00008a029676 173579317 173582972 Zm00008a029676 Zm00008a029676a,Zm00008a029676b simSplit
Zm00008a029676_T01.v1.1.exon.7 chr07 173580995 173581073 Zm00008a029676a 173579317 173582972 Zm00008a029676 Zm00008a029676a,Zm00008a029676b simSplit
Zm00008a029676_T01.v1.1.exon.7 chr07 173580995 173581073 Zm00008a029676 173579317 173582972 Zm00008a029676 Zm00008a029676a,Zm00008a029676b simSplit
Zm00008a029676_T01.v1.1.exon.8 chr07 173581730 173581858 Zm00008a029676b 173579317 173582972 Zm00008a029676 Zm00008a029676a,Zm00008a029676b simSplit
Zm00008a029676_T01.v1.1.exon.8 chr07 173581730 173581858 Zm00008a029676 173579317 173582972 Zm00008a029676 Zm00008a029676a,Zm00008a029676b simSplit
Zm00008a029676_T01.v1.1.exon.9 chr07 173582029 173582156 Zm00008a029676b 173579317 173582972 Zm00008a029676 Zm00008a029676a,Zm00008a029676b simSplit
Zm00008a029676_T01.v1.1.exon.9 chr07 173582029 173582156 Zm00008a029676 173579317 173582972 Zm00008a029676 Zm00008a029676a,Zm00008a029676b simSplit
Zm00008a029676_T01.v1.1.exon.10 chr07 173582268 173582972 Zm00008a029676b 173579317 173582972 Zm00008a029676 Zm00008a029676a,Zm00008a029676b simSplit
Zm00008a029676_T01.v1.1.exon.10 chr07 173582268 173582972 Zm00008a029676 173579317 173582972 Zm00008a029676 Zm00008a029676a,Zm00008a029676b simSplit
Zm00008a029692_T01.v1.1.exon.15 chr07 173876265 173876715 Zm00008a029692a 173876265 173885805 Zm00008a029692 Zm00008a029692a,Zm00008a029692b simSplit
Zm00008a029692_T01.v1.1.exon.15 chr07 173876265 173876715 Zm00008a029692 173876265 173885805 Zm00008a029692 Zm00008a029692a,Zm00008a029692b simSplit
Zm00008a029692_T01.v1.1.exon.14 chr07 173876800 173876883 Zm00008a029692a 173876265 173885805 Zm00008a029692 Zm00008a029692a,Zm00008a029692b simSplit
Zm00008a029692_T01.v1.1.exon.14 chr07 173876800 173876883 Zm00008a029692 173876265 173885805 Zm00008a029692 Zm00008a029692a,Zm00008a029692b simSplit
Zm00008a029692_T01.v1.1.exon.13 chr07 173877168 173877234 Zm00008a029692a 173876265 173885805 Zm00008a029692 Zm00008a029692a,Zm00008a029692b simSplit
Zm00008a029692_T01.v1.1.exon.13 chr07 173877168 173877234 Zm00008a029692 173876265 173885805 Zm00008a029692 Zm00008a029692a,Zm00008a029692b simSplit
Zm00008a029692_T01.v1.1.exon.12 chr07 173880587 173880645 Zm00008a029692a 173876265 173885805 Zm00008a029692 Zm00008a029692a,Zm00008a029692b simSplit
Zm00008a029692_T01.v1.1.exon.12 chr07 173880587 173880645 Zm00008a029692 173876265 173885805 Zm00008a029692 Zm00008a029692a,Zm00008a029692b simSplit
Zm00008a029692_T01.v1.1.exon.11 chr07 173881094 173881177 Zm00008a029692a 173876265 173885805 Zm00008a029692 Zm00008a029692a,Zm00008a029692b simSplit
Zm00008a029692_T01.v1.1.exon.11 chr07 173881094 173881177 Zm00008a029692 173876265 173885805 Zm00008a029692 Zm00008a029692a,Zm00008a029692b simSplit
Zm00008a029692_T01.v1.1.exon.10 chr07 173881283 173881351 Zm00008a029692a 173876265 173885805 Zm00008a029692 Zm00008a029692a,Zm00008a029692b simSplit
Zm00008a029692_T01.v1.1.exon.10 chr07 173881283 173881351 Zm00008a029692 173876265 173885805 Zm00008a029692 Zm00008a029692a,Zm00008a029692b simSplit
Zm00008a029692_T01.v1.1.exon.9 chr07 173881984 173882047 Zm00008a029692a 173876265 173885805 Zm00008a029692 Zm00008a029692a,Zm00008a029692b simSplit
Zm00008a029692_T01.v1.1.exon.9 chr07 173881984 173882047 Zm00008a029692 173876265 173885805 Zm00008a029692 Zm00008a029692a,Zm00008a029692b simSplit
Zm00008a029692_T01.v1.1.exon.8 chr07 173882123 173882191 Zm00008a029692b 173876265 173885805 Zm00008a029692 Zm00008a029692a,Zm00008a029692b simSplit
Zm00008a029692_T01.v1.1.exon.8 chr07 173882123 173882191 Zm00008a029692 173876265 173885805 Zm00008a029692 Zm00008a029692a,Zm00008a029692b simSplit
Zm00008a029692_T01.v1.1.exon.7 chr07 173882277 173882380 Zm00008a029692b 173876265 173885805 Zm00008a029692 Zm00008a029692a,Zm00008a029692b simSplit
Zm00008a029692_T01.v1.1.exon.7 chr07 173882277 173882380 Zm00008a029692 173876265 173885805 Zm00008a029692 Zm00008a029692a,Zm00008a029692b simSplit
Zm00008a029692_T01.v1.1.exon.6 chr07 173883483 173883532 Zm00008a029692b 173876265 173885805 Zm00008a029692 Zm00008a029692a,Zm00008a029692b simSplit
Zm00008a029692_T01.v1.1.exon.6 chr07 173883483 173883532 Zm00008a029692 173876265 173885805 Zm00008a029692 Zm00008a029692a,Zm00008a029692b simSplit
Zm00008a029692_T01.v1.1.exon.5 chr07 173883645 173883723 Zm00008a029692b 173876265 173885805 Zm00008a029692 Zm00008a029692a,Zm00008a029692b simSplit
Zm00008a029692_T01.v1.1.exon.5 chr07 173883645 173883723 Zm00008a029692 173876265 173885805 Zm00008a029692 Zm00008a029692a,Zm00008a029692b simSplit
Zm00008a029692_T01.v1.1.exon.4 chr07 173883813 173883884 Zm00008a029692b 173876265 173885805 Zm00008a029692 Zm00008a029692a,Zm00008a029692b simSplit
Zm00008a029692_T01.v1.1.exon.4 chr07 173883813 173883884 Zm00008a029692 173876265 173885805 Zm00008a029692 Zm00008a029692a,Zm00008a029692b simSplit
Zm00008a029692_T01.v1.1.exon.3 chr07 173884024 173884158 Zm00008a029692b 173876265 173885805 Zm00008a029692 Zm00008a029692a,Zm00008a029692b simSplit
Zm00008a029692_T01.v1.1.exon.3 chr07 173884024 173884158 Zm00008a029692 173876265 173885805 Zm00008a029692 Zm00008a029692a,Zm00008a029692b simSplit
Zm00008a029692_T01.v1.1.exon.2 chr07 173884246 173884356 Zm00008a029692b 173876265 173885805 Zm00008a029692 Zm00008a029692a,Zm00008a029692b simSplit
Zm00008a029692_T01.v1.1.exon.2 chr07 173884246 173884356 Zm00008a029692 173876265 173885805 Zm00008a029692 Zm00008a029692a,Zm00008a029692b simSplit
Zm00008a029692_T01.v1.1.exon.1 chr07 173885615 173885805 Zm00008a029692b 173876265 173885805 Zm00008a029692 Zm00008a029692a,Zm00008a029692b simSplit
Zm00008a029692_T01.v1.1.exon.1 chr07 173885615 173885805 Zm00008a029692 173876265 173885805 Zm00008a029692 Zm00008a029692a,Zm00008a029692b simSplit
Zm00008a029694_T01.v1.1.exon.1 chr07 173939707 173939882 Zm00008a029694a 173939707 173942405 Zm00008a029694 Zm00008a029694a,Zm00008a029694b simSplit
Zm00008a029694_T01.v1.1.exon.1 chr07 173939707 173939882 Zm00008a029694 173939707 173942405 Zm00008a029694 Zm00008a029694a,Zm00008a029694b simSplit
Zm00008a029694_T01.v1.1.exon.2 chr07 173940329 173940425 Zm00008a029694b 173939707 173942405 Zm00008a029694 Zm00008a029694a,Zm00008a029694b simSplit
Zm00008a029694_T01.v1.1.exon.2 chr07 173940329 173940425 Zm00008a029694 173939707 173942405 Zm00008a029694 Zm00008a029694a,Zm00008a029694b simSplit
Zm00008a029694_T01.v1.1.exon.3 chr07 173941357 173941413 Zm00008a029694b 173939707 173942405 Zm00008a029694 Zm00008a029694a,Zm00008a029694b simSplit
Zm00008a029694_T01.v1.1.exon.3 chr07 173941357 173941413 Zm00008a029694 173939707 173942405 Zm00008a029694 Zm00008a029694a,Zm00008a029694b simSplit
Zm00008a029694_T01.v1.1.exon.4 chr07 173941662 173941727 Zm00008a029694b 173939707 173942405 Zm00008a029694 Zm00008a029694a,Zm00008a029694b simSplit
Zm00008a029694_T01.v1.1.exon.4 chr07 173941662 173941727 Zm00008a029694 173939707 173942405 Zm00008a029694 Zm00008a029694a,Zm00008a029694b simSplit
Zm00008a029694_T01.v1.1.exon.5 chr07 173942018 173942405 Zm00008a029694b 173939707 173942405 Zm00008a029694 Zm00008a029694a,Zm00008a029694b simSplit
Zm00008a029694_T01.v1.1.exon.5 chr07 173942018 173942405 Zm00008a029694 173939707 173942405 Zm00008a029694 Zm00008a029694a,Zm00008a029694b simSplit
Zm00008a029695_T01.v1.1.exon.6 chr07 173943079 173944004 Zm00008a029695a 173943079 173945951 Zm00008a029695 Zm00008a029695a,Zm00008a029695b simSplit
Zm00008a029695_T01.v1.1.exon.6 chr07 173943079 173944004 Zm00008a029695 173943079 173945951 Zm00008a029695 Zm00008a029695a,Zm00008a029695b simSplit
Zm00008a029695_T01.v1.1.exon.5 chr07 173944110 173944184 Zm00008a029695a 173943079 173945951 Zm00008a029695 Zm00008a029695a,Zm00008a029695b simSplit
Zm00008a029695_T01.v1.1.exon.5 chr07 173944110 173944184 Zm00008a029695 173943079 173945951 Zm00008a029695 Zm00008a029695a,Zm00008a029695b simSplit
Zm00008a029695_T01.v1.1.exon.4 chr07 173945118 173945167 Zm00008a029695a 173943079 173945951 Zm00008a029695 Zm00008a029695a,Zm00008a029695b simSplit
Zm00008a029695_T01.v1.1.exon.4 chr07 173945118 173945167 Zm00008a029695 173943079 173945951 Zm00008a029695 Zm00008a029695a,Zm00008a029695b simSplit
Zm00008a029695_T01.v1.1.exon.3 chr07 173945275 173945420 Zm00008a029695b 173943079 173945951 Zm00008a029695 Zm00008a029695a,Zm00008a029695b simSplit
Zm00008a029695_T01.v1.1.exon.3 chr07 173945275 173945420 Zm00008a029695 173943079 173945951 Zm00008a029695 Zm00008a029695a,Zm00008a029695b simSplit
Zm00008a029695_T01.v1.1.exon.2 chr07 173945517 173945602 Zm00008a029695b 173943079 173945951 Zm00008a029695 Zm00008a029695a,Zm00008a029695b simSplit
Zm00008a029695_T01.v1.1.exon.2 chr07 173945517 173945602 Zm00008a029695 173943079 173945951 Zm00008a029695 Zm00008a029695a,Zm00008a029695b simSplit
Zm00008a029695_T01.v1.1.exon.1 chr07 173945707 173945951 Zm00008a029695b 173943079 173945951 Zm00008a029695 Zm00008a029695a,Zm00008a029695b simSplit
Zm00008a029695_T01.v1.1.exon.1 chr07 173945707 173945951 Zm00008a029695 173943079 173945951 Zm00008a029695 Zm00008a029695a,Zm00008a029695b simSplit
Zm00008a029711_T01.v1.1.exon.8 chr07 174212668 174212745 Zm00008a029711a 174212328 174214523 Zm00008a029711 Zm00008a029711a,Zm00008a029711b simSplit
Zm00008a029711_T01.v1.1.exon.7 chr07 174212823 174212960 Zm00008a029711a 174212328 174214523 Zm00008a029711 Zm00008a029711a,Zm00008a029711b simSplit
Zm00008a029711_T01.v1.1.exon.6 chr07 174213035 174213178 Zm00008a029711a 174212328 174214523 Zm00008a029711 Zm00008a029711a,Zm00008a029711b simSplit
Zm00008a029711_T01.v1.1.exon.5 chr07 174213244 174213423 Zm00008a029711a 174212328 174214523 Zm00008a029711 Zm00008a029711a,Zm00008a029711b simSplit
Zm00008a029713_T01.v1.1.exon.1 chr07 174224872 174225265 Zm00008a029713a 174224872 174232833 Zm00008a029713 Zm00008a029713a,Zm00008a029713b simSplit
Zm00008a029713_T01.v1.1.exon.1 chr07 174224872 174225265 Zm00008a029713 174224872 174232833 Zm00008a029713 Zm00008a029713a,Zm00008a029713b simSplit
Zm00008a029713_T01.v1.1.exon.2 chr07 174225751 174225932 Zm00008a029713a 174224872 174232833 Zm00008a029713 Zm00008a029713a,Zm00008a029713b simSplit
Zm00008a029713_T01.v1.1.exon.2 chr07 174225751 174225932 Zm00008a029713 174224872 174232833 Zm00008a029713 Zm00008a029713a,Zm00008a029713b simSplit
Zm00008a029713_T01.v1.1.exon.3 chr07 174226631 174226817 Zm00008a029713b 174224872 174232833 Zm00008a029713 Zm00008a029713a,Zm00008a029713b simSplit
Zm00008a029713_T01.v1.1.exon.3 chr07 174226631 174226817 Zm00008a029713 174224872 174232833 Zm00008a029713 Zm00008a029713a,Zm00008a029713b simSplit
Zm00008a029713_T01.v1.1.exon.4 chr07 174228229 174228407 Zm00008a029713b 174224872 174232833 Zm00008a029713 Zm00008a029713a,Zm00008a029713b simSplit
Zm00008a029713_T01.v1.1.exon.4 chr07 174228229 174228407 Zm00008a029713 174224872 174232833 Zm00008a029713 Zm00008a029713a,Zm00008a029713b simSplit
Zm00008a029713_T01.v1.1.exon.5 chr07 174228498 174228549 Zm00008a029713b 174224872 174232833 Zm00008a029713 Zm00008a029713a,Zm00008a029713b simSplit
Zm00008a029713_T01.v1.1.exon.5 chr07 174228498 174228549 Zm00008a029713 174224872 174232833 Zm00008a029713 Zm00008a029713a,Zm00008a029713b simSplit
Zm00008a029713_T01.v1.1.exon.6 chr07 174228661 174228788 Zm00008a029713b 174224872 174232833 Zm00008a029713 Zm00008a029713a,Zm00008a029713b simSplit
Zm00008a029713_T01.v1.1.exon.6 chr07 174228661 174228788 Zm00008a029713 174224872 174232833 Zm00008a029713 Zm00008a029713a,Zm00008a029713b simSplit
Zm00008a029713_T01.v1.1.exon.7 chr07 174229382 174229561 Zm00008a029713b 174224872 174232833 Zm00008a029713 Zm00008a029713a,Zm00008a029713b simSplit
Zm00008a029713_T01.v1.1.exon.7 chr07 174229382 174229561 Zm00008a029713 174224872 174232833 Zm00008a029713 Zm00008a029713a,Zm00008a029713b simSplit
Zm00008a029713_T01.v1.1.exon.8 chr07 174229679 174229746 Zm00008a029713b 174224872 174232833 Zm00008a029713 Zm00008a029713a,Zm00008a029713b simSplit
Zm00008a029713_T01.v1.1.exon.8 chr07 174229679 174229746 Zm00008a029713 174224872 174232833 Zm00008a029713 Zm00008a029713a,Zm00008a029713b simSplit
Zm00008a029713_T01.v1.1.exon.9 chr07 174229825 174229967 Zm00008a029713b 174224872 174232833 Zm00008a029713 Zm00008a029713a,Zm00008a029713b simSplit
Zm00008a029713_T01.v1.1.exon.9 chr07 174229825 174229967 Zm00008a029713 174224872 174232833 Zm00008a029713 Zm00008a029713a,Zm00008a029713b simSplit
Zm00008a029713_T01.v1.1.exon.10 chr07 174230061 174230122 Zm00008a029713b 174224872 174232833 Zm00008a029713 Zm00008a029713a,Zm00008a029713b simSplit
Zm00008a029713_T01.v1.1.exon.10 chr07 174230061 174230122 Zm00008a029713 174224872 174232833 Zm00008a029713 Zm00008a029713a,Zm00008a029713b simSplit
Zm00008a029713_T01.v1.1.exon.11 chr07 174230270 174230383 Zm00008a029713b 174224872 174232833 Zm00008a029713 Zm00008a029713a,Zm00008a029713b simSplit
Zm00008a029713_T01.v1.1.exon.11 chr07 174230270 174230383 Zm00008a029713 174224872 174232833 Zm00008a029713 Zm00008a029713a,Zm00008a029713b simSplit
Zm00008a029713_T01.v1.1.exon.12 chr07 174230513 174230653 Zm00008a029713b 174224872 174232833 Zm00008a029713 Zm00008a029713a,Zm00008a029713b simSplit
Zm00008a029713_T01.v1.1.exon.12 chr07 174230513 174230653 Zm00008a029713 174224872 174232833 Zm00008a029713 Zm00008a029713a,Zm00008a029713b simSplit
Zm00008a029713_T01.v1.1.exon.13 chr07 174230759 174230911 Zm00008a029713b 174224872 174232833 Zm00008a029713 Zm00008a029713a,Zm00008a029713b simSplit
Zm00008a029713_T01.v1.1.exon.13 chr07 174230759 174230911 Zm00008a029713 174224872 174232833 Zm00008a029713 Zm00008a029713a,Zm00008a029713b simSplit
Zm00008a029713_T01.v1.1.exon.14 chr07 174231105 174231158 Zm00008a029713b 174224872 174232833 Zm00008a029713 Zm00008a029713a,Zm00008a029713b simSplit
Zm00008a029713_T01.v1.1.exon.14 chr07 174231105 174231158 Zm00008a029713 174224872 174232833 Zm00008a029713 Zm00008a029713a,Zm00008a029713b simSplit
Zm00008a029713_T01.v1.1.exon.15 chr07 174231232 174231342 Zm00008a029713b 174224872 174232833 Zm00008a029713 Zm00008a029713a,Zm00008a029713b simSplit
Zm00008a029713_T01.v1.1.exon.15 chr07 174231232 174231342 Zm00008a029713 174224872 174232833 Zm00008a029713 Zm00008a029713a,Zm00008a029713b simSplit
Zm00008a029713_T01.v1.1.exon.16 chr07 174231443 174231616 Zm00008a029713b 174224872 174232833 Zm00008a029713 Zm00008a029713a,Zm00008a029713b simSplit
Zm00008a029713_T01.v1.1.exon.16 chr07 174231443 174231616 Zm00008a029713 174224872 174232833 Zm00008a029713 Zm00008a029713a,Zm00008a029713b simSplit
Zm00008a029713_T01.v1.1.exon.17 chr07 174231703 174231783 Zm00008a029713b 174224872 174232833 Zm00008a029713 Zm00008a029713a,Zm00008a029713b simSplit
Zm00008a029713_T01.v1.1.exon.17 chr07 174231703 174231783 Zm00008a029713 174224872 174232833 Zm00008a029713 Zm00008a029713a,Zm00008a029713b simSplit
Zm00008a029713_T01.v1.1.exon.18 chr07 174231864 174231962 Zm00008a029713b 174224872 174232833 Zm00008a029713 Zm00008a029713a,Zm00008a029713b simSplit
Zm00008a029713_T01.v1.1.exon.18 chr07 174231864 174231962 Zm00008a029713 174224872 174232833 Zm00008a029713 Zm00008a029713a,Zm00008a029713b simSplit
Zm00008a029713_T01.v1.1.exon.19 chr07 174232216 174232833 Zm00008a029713b 174224872 174232833 Zm00008a029713 Zm00008a029713a,Zm00008a029713b simSplit
Zm00008a029713_T01.v1.1.exon.19 chr07 174232216 174232833 Zm00008a029713 174224872 174232833 Zm00008a029713 Zm00008a029713a,Zm00008a029713b simSplit
Zm00008a029717_T01.v1.1.exon.9 chr07 174248557 174248584 Zm00008a029717a 174248557 174263020 Zm00008a029717 Zm00008a029717a,Zm00008a029717b simSplit
Zm00008a029717_T01.v1.1.exon.9 chr07 174248557 174248584 Zm00008a029717 174248557 174263020 Zm00008a029717 Zm00008a029717a,Zm00008a029717b simSplit
Zm00008a029717_T01.v1.1.exon.8 chr07 174260051 174260067 Zm00008a029717b 174248557 174263020 Zm00008a029717 Zm00008a029717a,Zm00008a029717b simSplit
Zm00008a029717_T01.v1.1.exon.8 chr07 174260051 174260067 Zm00008a029717 174248557 174263020 Zm00008a029717 Zm00008a029717a,Zm00008a029717b simSplit
Zm00008a029717_T01.v1.1.exon.7 chr07 174260418 174260570 Zm00008a029717b 174248557 174263020 Zm00008a029717 Zm00008a029717a,Zm00008a029717b simSplit
Zm00008a029717_T01.v1.1.exon.7 chr07 174260418 174260570 Zm00008a029717 174248557 174263020 Zm00008a029717 Zm00008a029717a,Zm00008a029717b simSplit
Zm00008a029717_T01.v1.1.exon.6 chr07 174261079 174261123 Zm00008a029717b 174248557 174263020 Zm00008a029717 Zm00008a029717a,Zm00008a029717b simSplit
Zm00008a029717_T01.v1.1.exon.6 chr07 174261079 174261123 Zm00008a029717 174248557 174263020 Zm00008a029717 Zm00008a029717a,Zm00008a029717b simSplit
Zm00008a029717_T01.v1.1.exon.5 chr07 174261469 174261499 Zm00008a029717b 174248557 174263020 Zm00008a029717 Zm00008a029717a,Zm00008a029717b simSplit
Zm00008a029717_T01.v1.1.exon.5 chr07 174261469 174261499 Zm00008a029717 174248557 174263020 Zm00008a029717 Zm00008a029717a,Zm00008a029717b simSplit
Zm00008a029717_T01.v1.1.exon.4 chr07 174261592 174261691 Zm00008a029717b 174248557 174263020 Zm00008a029717 Zm00008a029717a,Zm00008a029717b simSplit
Zm00008a029717_T01.v1.1.exon.4 chr07 174261592 174261691 Zm00008a029717 174248557 174263020 Zm00008a029717 Zm00008a029717a,Zm00008a029717b simSplit
Zm00008a029717_T01.v1.1.exon.3 chr07 174262339 174262453 Zm00008a029717b 174248557 174263020 Zm00008a029717 Zm00008a029717a,Zm00008a029717b simSplit
Zm00008a029717_T01.v1.1.exon.3 chr07 174262339 174262453 Zm00008a029717 174248557 174263020 Zm00008a029717 Zm00008a029717a,Zm00008a029717b simSplit
Zm00008a029717_T01.v1.1.exon.2 chr07 174262557 174262631 Zm00008a029717b 174248557 174263020 Zm00008a029717 Zm00008a029717a,Zm00008a029717b simSplit
Zm00008a029717_T01.v1.1.exon.2 chr07 174262557 174262631 Zm00008a029717 174248557 174263020 Zm00008a029717 Zm00008a029717a,Zm00008a029717b simSplit
Zm00008a029717_T01.v1.1.exon.1 chr07 174262723 174263020 Zm00008a029717b 174248557 174263020 Zm00008a029717 Zm00008a029717a,Zm00008a029717b simSplit
Zm00008a029717_T01.v1.1.exon.1 chr07 174262723 174263020 Zm00008a029717 174248557 174263020 Zm00008a029717 Zm00008a029717a,Zm00008a029717b simSplit
Zm00008a029738_T01.v1.1.exon.1 chr07 174651886 174652145 Zm00008a029738a 174651886 174654410 Zm00008a029738 Zm00008a029738a,Zm00008a029738b simSplit
Zm00008a029738_T01.v1.1.exon.1 chr07 174651886 174652145 Zm00008a029738 174651886 174654410 Zm00008a029738 Zm00008a029738a,Zm00008a029738b simSplit
Zm00008a029738_T01.v1.1.exon.2 chr07 174652241 174652337 Zm00008a029738a 174651886 174654410 Zm00008a029738 Zm00008a029738a,Zm00008a029738b simSplit
Zm00008a029738_T01.v1.1.exon.2 chr07 174652241 174652337 Zm00008a029738 174651886 174654410 Zm00008a029738 Zm00008a029738a,Zm00008a029738b simSplit
Zm00008a029738_T01.v1.1.exon.3 chr07 174652955 174653033 Zm00008a029738b 174651886 174654410 Zm00008a029738 Zm00008a029738a,Zm00008a029738b simSplit
Zm00008a029738_T01.v1.1.exon.3 chr07 174652955 174653033 Zm00008a029738 174651886 174654410 Zm00008a029738 Zm00008a029738a,Zm00008a029738b simSplit
Zm00008a029738_T01.v1.1.exon.4 chr07 174653506 174653587 Zm00008a029738b 174651886 174654410 Zm00008a029738 Zm00008a029738a,Zm00008a029738b simSplit
Zm00008a029738_T01.v1.1.exon.4 chr07 174653506 174653587 Zm00008a029738 174651886 174654410 Zm00008a029738 Zm00008a029738a,Zm00008a029738b simSplit
Zm00008a029738_T01.v1.1.exon.5 chr07 174654069 174654410 Zm00008a029738b 174651886 174654410 Zm00008a029738 Zm00008a029738a,Zm00008a029738b simSplit
Zm00008a029738_T01.v1.1.exon.5 chr07 174654069 174654410 Zm00008a029738 174651886 174654410 Zm00008a029738 Zm00008a029738a,Zm00008a029738b simSplit
Zm00008a029742_T01.v1.1.exon.1 chr07 174688082 174688415 Zm00008a029742a 174688082 174698490 Zm00008a029742 Zm00008a029742a,Zm00008a029742b simSplit
Zm00008a029742_T01.v1.1.exon.1 chr07 174688082 174688415 Zm00008a029742 174688082 174698490 Zm00008a029742 Zm00008a029742a,Zm00008a029742b simSplit
Zm00008a029742_T01.v1.1.exon.2 chr07 174688509 174688695 Zm00008a029742a 174688082 174698490 Zm00008a029742 Zm00008a029742a,Zm00008a029742b simSplit
Zm00008a029742_T01.v1.1.exon.2 chr07 174688509 174688695 Zm00008a029742 174688082 174698490 Zm00008a029742 Zm00008a029742a,Zm00008a029742b simSplit
Zm00008a029742_T01.v1.1.exon.3 chr07 174697866 174698056 Zm00008a029742b 174688082 174698490 Zm00008a029742 Zm00008a029742a,Zm00008a029742b simSplit
Zm00008a029742_T01.v1.1.exon.3 chr07 174697866 174698056 Zm00008a029742 174688082 174698490 Zm00008a029742 Zm00008a029742a,Zm00008a029742b simSplit
Zm00008a029742_T01.v1.1.exon.4 chr07 174698486 174698490 Zm00008a029742b 174688082 174698490 Zm00008a029742 Zm00008a029742a,Zm00008a029742b simSplit
Zm00008a029742_T01.v1.1.exon.4 chr07 174698486 174698490 Zm00008a029742 174688082 174698490 Zm00008a029742 Zm00008a029742a,Zm00008a029742b simSplit
Zm00008a029747_T01.v1.1.exon.1 chr07 174862063 174862362 Zm00008a029747a 174862063 174865021 Zm00008a029747 Zm00008a029747a,Zm00008a029747b simSplit
Zm00008a029747_T01.v1.1.exon.1 chr07 174862063 174862362 Zm00008a029747 174862063 174865021 Zm00008a029747 Zm00008a029747a,Zm00008a029747b simSplit
Zm00008a029747_T01.v1.1.exon.2 chr07 174863633 174863731 Zm00008a029747a 174862063 174865021 Zm00008a029747 Zm00008a029747a,Zm00008a029747b simSplit
Zm00008a029747_T01.v1.1.exon.2 chr07 174863633 174863731 Zm00008a029747 174862063 174865021 Zm00008a029747 Zm00008a029747a,Zm00008a029747b simSplit
Zm00008a029747_T01.v1.1.exon.3 chr07 174864181 174864303 Zm00008a029747b 174862063 174865021 Zm00008a029747 Zm00008a029747a,Zm00008a029747b simSplit
Zm00008a029747_T01.v1.1.exon.3 chr07 174864181 174864303 Zm00008a029747 174862063 174865021 Zm00008a029747 Zm00008a029747a,Zm00008a029747b simSplit
Zm00008a029747_T01.v1.1.exon.4 chr07 174864607 174865021 Zm00008a029747b 174862063 174865021 Zm00008a029747 Zm00008a029747a,Zm00008a029747b simSplit
Zm00008a029747_T01.v1.1.exon.4 chr07 174864607 174865021 Zm00008a029747 174862063 174865021 Zm00008a029747 Zm00008a029747a,Zm00008a029747b simSplit
Zm00008a029751_T01.v1.1.exon.19 chr07 174955017 174955573 Zm00008a029751a 174955017 174965104 Zm00008a029751 Zm00008a029751a,Zm00008a029751b simSplit
Zm00008a029751_T01.v1.1.exon.19 chr07 174955017 174955573 Zm00008a029751 174955017 174965104 Zm00008a029751 Zm00008a029751a,Zm00008a029751b simSplit
Zm00008a029751_T01.v1.1.exon.18 chr07 174955702 174956047 Zm00008a029751a 174955017 174965104 Zm00008a029751 Zm00008a029751a,Zm00008a029751b simSplit
Zm00008a029751_T01.v1.1.exon.18 chr07 174955702 174956047 Zm00008a029751 174955017 174965104 Zm00008a029751 Zm00008a029751a,Zm00008a029751b simSplit
Zm00008a029751_T01.v1.1.exon.17 chr07 174956137 174956282 Zm00008a029751a 174955017 174965104 Zm00008a029751 Zm00008a029751a,Zm00008a029751b simSplit
Zm00008a029751_T01.v1.1.exon.17 chr07 174956137 174956282 Zm00008a029751 174955017 174965104 Zm00008a029751 Zm00008a029751a,Zm00008a029751b simSplit
Zm00008a029751_T01.v1.1.exon.16 chr07 174956394 174956495 Zm00008a029751a 174955017 174965104 Zm00008a029751 Zm00008a029751a,Zm00008a029751b simSplit
Zm00008a029751_T01.v1.1.exon.16 chr07 174956394 174956495 Zm00008a029751 174955017 174965104 Zm00008a029751 Zm00008a029751a,Zm00008a029751b simSplit
Zm00008a029751_T01.v1.1.exon.15 chr07 174956598 174956705 Zm00008a029751a 174955017 174965104 Zm00008a029751 Zm00008a029751a,Zm00008a029751b simSplit
Zm00008a029751_T01.v1.1.exon.15 chr07 174956598 174956705 Zm00008a029751 174955017 174965104 Zm00008a029751 Zm00008a029751a,Zm00008a029751b simSplit
Zm00008a029751_T01.v1.1.exon.14 chr07 174956941 174957050 Zm00008a029751a 174955017 174965104 Zm00008a029751 Zm00008a029751a,Zm00008a029751b simSplit
Zm00008a029751_T01.v1.1.exon.14 chr07 174956941 174957050 Zm00008a029751 174955017 174965104 Zm00008a029751 Zm00008a029751a,Zm00008a029751b simSplit
Zm00008a029751_T01.v1.1.exon.13 chr07 174957156 174957265 Zm00008a029751a 174955017 174965104 Zm00008a029751 Zm00008a029751a,Zm00008a029751b simSplit
Zm00008a029751_T01.v1.1.exon.13 chr07 174957156 174957265 Zm00008a029751 174955017 174965104 Zm00008a029751 Zm00008a029751a,Zm00008a029751b simSplit
Zm00008a029751_T01.v1.1.exon.12 chr07 174957373 174957554 Zm00008a029751a 174955017 174965104 Zm00008a029751 Zm00008a029751a,Zm00008a029751b simSplit
Zm00008a029751_T01.v1.1.exon.12 chr07 174957373 174957554 Zm00008a029751 174955017 174965104 Zm00008a029751 Zm00008a029751a,Zm00008a029751b simSplit
Zm00008a029751_T01.v1.1.exon.11 chr07 174957636 174957803 Zm00008a029751b 174955017 174965104 Zm00008a029751 Zm00008a029751a,Zm00008a029751b simSplit
Zm00008a029751_T01.v1.1.exon.11 chr07 174957636 174957803 Zm00008a029751 174955017 174965104 Zm00008a029751 Zm00008a029751a,Zm00008a029751b simSplit
Zm00008a029751_T01.v1.1.exon.10 chr07 174957864 174958024 Zm00008a029751b 174955017 174965104 Zm00008a029751 Zm00008a029751a,Zm00008a029751b simSplit
Zm00008a029751_T01.v1.1.exon.10 chr07 174957864 174958024 Zm00008a029751 174955017 174965104 Zm00008a029751 Zm00008a029751a,Zm00008a029751b simSplit
Zm00008a029751_T01.v1.1.exon.9 chr07 174958131 174958215 Zm00008a029751b 174955017 174965104 Zm00008a029751 Zm00008a029751a,Zm00008a029751b simSplit
Zm00008a029751_T01.v1.1.exon.9 chr07 174958131 174958215 Zm00008a029751 174955017 174965104 Zm00008a029751 Zm00008a029751a,Zm00008a029751b simSplit
Zm00008a029751_T01.v1.1.exon.8 chr07 174958313 174958418 Zm00008a029751b 174955017 174965104 Zm00008a029751 Zm00008a029751a,Zm00008a029751b simSplit
Zm00008a029751_T01.v1.1.exon.8 chr07 174958313 174958418 Zm00008a029751 174955017 174965104 Zm00008a029751 Zm00008a029751a,Zm00008a029751b simSplit
Zm00008a029751_T01.v1.1.exon.7 chr07 174963551 174963642 Zm00008a029751b 174955017 174965104 Zm00008a029751 Zm00008a029751a,Zm00008a029751b simSplit
Zm00008a029751_T01.v1.1.exon.7 chr07 174963551 174963642 Zm00008a029751 174955017 174965104 Zm00008a029751 Zm00008a029751a,Zm00008a029751b simSplit
Zm00008a029751_T01.v1.1.exon.6 chr07 174963847 174963990 Zm00008a029751b 174955017 174965104 Zm00008a029751 Zm00008a029751a,Zm00008a029751b simSplit
Zm00008a029751_T01.v1.1.exon.6 chr07 174963847 174963990 Zm00008a029751 174955017 174965104 Zm00008a029751 Zm00008a029751a,Zm00008a029751b simSplit
Zm00008a029751_T01.v1.1.exon.5 chr07 174964096 174964188 Zm00008a029751b 174955017 174965104 Zm00008a029751 Zm00008a029751a,Zm00008a029751b simSplit
Zm00008a029751_T01.v1.1.exon.5 chr07 174964096 174964188 Zm00008a029751 174955017 174965104 Zm00008a029751 Zm00008a029751a,Zm00008a029751b simSplit
Zm00008a029751_T01.v1.1.exon.4 chr07 174964268 174964334 Zm00008a029751b 174955017 174965104 Zm00008a029751 Zm00008a029751a,Zm00008a029751b simSplit
Zm00008a029751_T01.v1.1.exon.4 chr07 174964268 174964334 Zm00008a029751 174955017 174965104 Zm00008a029751 Zm00008a029751a,Zm00008a029751b simSplit
Zm00008a029751_T01.v1.1.exon.3 chr07 174964441 174964553 Zm00008a029751b 174955017 174965104 Zm00008a029751 Zm00008a029751a,Zm00008a029751b simSplit
Zm00008a029751_T01.v1.1.exon.3 chr07 174964441 174964553 Zm00008a029751 174955017 174965104 Zm00008a029751 Zm00008a029751a,Zm00008a029751b simSplit
Zm00008a029751_T01.v1.1.exon.2 chr07 174964700 174964795 Zm00008a029751b 174955017 174965104 Zm00008a029751 Zm00008a029751a,Zm00008a029751b simSplit
Zm00008a029751_T01.v1.1.exon.2 chr07 174964700 174964795 Zm00008a029751 174955017 174965104 Zm00008a029751 Zm00008a029751a,Zm00008a029751b simSplit
Zm00008a029751_T01.v1.1.exon.1 chr07 174964910 174965104 Zm00008a029751b 174955017 174965104 Zm00008a029751 Zm00008a029751a,Zm00008a029751b simSplit
Zm00008a029751_T01.v1.1.exon.1 chr07 174964910 174965104 Zm00008a029751 174955017 174965104 Zm00008a029751 Zm00008a029751a,Zm00008a029751b simSplit
Zm00008a029761_T01.v1.1.exon.1 chr07 175417293 175417472 Zm00008a029761a 175417293 175418693 Zm00008a029761 Zm00008a029761a,Zm00008a029761b simSplit
Zm00008a029761_T01.v1.1.exon.1 chr07 175417293 175417472 Zm00008a029761 175417293 175418693 Zm00008a029761 Zm00008a029761a,Zm00008a029761b simSplit
Zm00008a029761_T01.v1.1.exon.2 chr07 175417563 175417727 Zm00008a029761b 175417293 175418693 Zm00008a029761 Zm00008a029761a,Zm00008a029761b simSplit
Zm00008a029761_T01.v1.1.exon.2 chr07 175417563 175417727 Zm00008a029761 175417293 175418693 Zm00008a029761 Zm00008a029761a,Zm00008a029761b simSplit
Zm00008a029761_T01.v1.1.exon.3 chr07 175417827 175418016 Zm00008a029761b 175417293 175418693 Zm00008a029761 Zm00008a029761a,Zm00008a029761b simSplit
Zm00008a029761_T01.v1.1.exon.3 chr07 175417827 175418016 Zm00008a029761 175417293 175418693 Zm00008a029761 Zm00008a029761a,Zm00008a029761b simSplit
Zm00008a029761_T01.v1.1.exon.4 chr07 175418097 175418693 Zm00008a029761b 175417293 175418693 Zm00008a029761 Zm00008a029761a,Zm00008a029761b simSplit
Zm00008a029761_T01.v1.1.exon.4 chr07 175418097 175418693 Zm00008a029761 175417293 175418693 Zm00008a029761 Zm00008a029761a,Zm00008a029761b simSplit
Zm00008a029762_T01.v1.1.exon.8 chr07 175423723 175423990 Zm00008a029762a 175423723 175433119 Zm00008a029762 Zm00008a029762a,Zm00008a029762b simSplit
Zm00008a029762_T01.v1.1.exon.8 chr07 175423723 175423990 Zm00008a029762 175423723 175433119 Zm00008a029762 Zm00008a029762a,Zm00008a029762b simSplit
Zm00008a029762_T01.v1.1.exon.7 chr07 175424047 175424364 Zm00008a029762a 175423723 175433119 Zm00008a029762 Zm00008a029762a,Zm00008a029762b simSplit
Zm00008a029762_T01.v1.1.exon.7 chr07 175424047 175424364 Zm00008a029762 175423723 175433119 Zm00008a029762 Zm00008a029762a,Zm00008a029762b simSplit
Zm00008a029762_T01.v1.1.exon.6 chr07 175424440 175424515 Zm00008a029762a 175423723 175433119 Zm00008a029762 Zm00008a029762a,Zm00008a029762b simSplit
Zm00008a029762_T01.v1.1.exon.6 chr07 175424440 175424515 Zm00008a029762 175423723 175433119 Zm00008a029762 Zm00008a029762a,Zm00008a029762b simSplit
Zm00008a029762_T01.v1.1.exon.5 chr07 175425002 175425184 Zm00008a029762a 175423723 175433119 Zm00008a029762 Zm00008a029762a,Zm00008a029762b simSplit
Zm00008a029762_T01.v1.1.exon.5 chr07 175425002 175425184 Zm00008a029762 175423723 175433119 Zm00008a029762 Zm00008a029762a,Zm00008a029762b simSplit
Zm00008a029762_T01.v1.1.exon.4 chr07 175425273 175425380 Zm00008a029762b 175423723 175433119 Zm00008a029762 Zm00008a029762a,Zm00008a029762b simSplit
Zm00008a029762_T01.v1.1.exon.4 chr07 175425273 175425380 Zm00008a029762 175423723 175433119 Zm00008a029762 Zm00008a029762a,Zm00008a029762b simSplit
Zm00008a029762_T01.v1.1.exon.3 chr07 175425928 175425975 Zm00008a029762b 175423723 175433119 Zm00008a029762 Zm00008a029762a,Zm00008a029762b simSplit
Zm00008a029762_T01.v1.1.exon.3 chr07 175425928 175425975 Zm00008a029762 175423723 175433119 Zm00008a029762 Zm00008a029762a,Zm00008a029762b simSplit
Zm00008a029762_T01.v1.1.exon.2 chr07 175426122 175426197 Zm00008a029762b 175423723 175433119 Zm00008a029762 Zm00008a029762a,Zm00008a029762b simSplit
Zm00008a029762_T01.v1.1.exon.2 chr07 175426122 175426197 Zm00008a029762 175423723 175433119 Zm00008a029762 Zm00008a029762a,Zm00008a029762b simSplit
Zm00008a029762_T01.v1.1.exon.1 chr07 175432881 175433119 Zm00008a029762b 175423723 175433119 Zm00008a029762 Zm00008a029762a,Zm00008a029762b simSplit
Zm00008a029762_T01.v1.1.exon.1 chr07 175432881 175433119 Zm00008a029762 175423723 175433119 Zm00008a029762 Zm00008a029762a,Zm00008a029762b simSplit
Zm00008a029774_T01.v1.1.exon.13 chr08 162009 162738 Zm00008a029774a 162009 168532 Zm00008a029774 Zm00008a029774a,Zm00008a029774b simSplit
Zm00008a029774_T01.v1.1.exon.13 chr08 162009 162738 Zm00008a029774 162009 168532 Zm00008a029774 Zm00008a029774a,Zm00008a029774b simSplit
Zm00008a029774_T01.v1.1.exon.12 chr08 163175 163786 Zm00008a029774a 162009 168532 Zm00008a029774 Zm00008a029774a,Zm00008a029774b simSplit
Zm00008a029774_T01.v1.1.exon.12 chr08 163175 163786 Zm00008a029774 162009 168532 Zm00008a029774 Zm00008a029774a,Zm00008a029774b simSplit
Zm00008a029774_T01.v1.1.exon.11 chr08 163855 163996 Zm00008a029774a 162009 168532 Zm00008a029774 Zm00008a029774a,Zm00008a029774b simSplit
Zm00008a029774_T01.v1.1.exon.11 chr08 163855 163996 Zm00008a029774 162009 168532 Zm00008a029774 Zm00008a029774a,Zm00008a029774b simSplit
Zm00008a029774_T01.v1.1.exon.10 chr08 164083 164224 Zm00008a029774a 162009 168532 Zm00008a029774 Zm00008a029774a,Zm00008a029774b simSplit
Zm00008a029774_T01.v1.1.exon.10 chr08 164083 164224 Zm00008a029774 162009 168532 Zm00008a029774 Zm00008a029774a,Zm00008a029774b simSplit
Zm00008a029774_T01.v1.1.exon.9 chr08 164305 164422 Zm00008a029774a 162009 168532 Zm00008a029774 Zm00008a029774a,Zm00008a029774b simSplit
Zm00008a029774_T01.v1.1.exon.9 chr08 164305 164422 Zm00008a029774 162009 168532 Zm00008a029774 Zm00008a029774a,Zm00008a029774b simSplit
Zm00008a029774_T01.v1.1.exon.8 chr08 164529 164636 Zm00008a029774a 162009 168532 Zm00008a029774 Zm00008a029774a,Zm00008a029774b simSplit
Zm00008a029774_T01.v1.1.exon.8 chr08 164529 164636 Zm00008a029774 162009 168532 Zm00008a029774 Zm00008a029774a,Zm00008a029774b simSplit
Zm00008a029774_T01.v1.1.exon.7 chr08 164746 164820 Zm00008a029774a 162009 168532 Zm00008a029774 Zm00008a029774a,Zm00008a029774b simSplit
Zm00008a029774_T01.v1.1.exon.7 chr08 164746 164820 Zm00008a029774 162009 168532 Zm00008a029774 Zm00008a029774a,Zm00008a029774b simSplit
Zm00008a029774_T01.v1.1.exon.6 chr08 165927 165994 Zm00008a029774a 162009 168532 Zm00008a029774 Zm00008a029774a,Zm00008a029774b simSplit
Zm00008a029774_T01.v1.1.exon.6 chr08 165927 165994 Zm00008a029774 162009 168532 Zm00008a029774 Zm00008a029774a,Zm00008a029774b simSplit
Zm00008a029774_T01.v1.1.exon.5 chr08 166084 166293 Zm00008a029774a 162009 168532 Zm00008a029774 Zm00008a029774a,Zm00008a029774b simSplit
Zm00008a029774_T01.v1.1.exon.5 chr08 166084 166293 Zm00008a029774 162009 168532 Zm00008a029774 Zm00008a029774a,Zm00008a029774b simSplit
Zm00008a029774_T01.v1.1.exon.4 chr08 166396 166577 Zm00008a029774a 162009 168532 Zm00008a029774 Zm00008a029774a,Zm00008a029774b simSplit
Zm00008a029774_T01.v1.1.exon.4 chr08 166396 166577 Zm00008a029774 162009 168532 Zm00008a029774 Zm00008a029774a,Zm00008a029774b simSplit
Zm00008a029774_T01.v1.1.exon.3 chr08 167452 168060 Zm00008a029774a 162009 168532 Zm00008a029774 Zm00008a029774a,Zm00008a029774b simSplit
Zm00008a029774_T01.v1.1.exon.3 chr08 167452 168060 Zm00008a029774 162009 168532 Zm00008a029774 Zm00008a029774a,Zm00008a029774b simSplit
Zm00008a029774_T01.v1.1.exon.2 chr08 168188 168238 Zm00008a029774a 162009 168532 Zm00008a029774 Zm00008a029774a,Zm00008a029774b simSplit
Zm00008a029774_T01.v1.1.exon.2 chr08 168188 168238 Zm00008a029774 162009 168532 Zm00008a029774 Zm00008a029774a,Zm00008a029774b simSplit
Zm00008a029774_T01.v1.1.exon.1 chr08 168318 168532 Zm00008a029774b 162009 168532 Zm00008a029774 Zm00008a029774a,Zm00008a029774b simSplit
Zm00008a029774_T01.v1.1.exon.1 chr08 168318 168532 Zm00008a029774 162009 168532 Zm00008a029774 Zm00008a029774a,Zm00008a029774b simSplit
Zm00008a029776_T01.v1.1.exon.5 chr08 245644 245724 Zm00008a029776a 245644 308941 Zm00008a029776 Zm00008a029776a,Zm00008a029776b simSplit
Zm00008a029776_T01.v1.1.exon.5 chr08 245644 245724 Zm00008a029776 245644 308941 Zm00008a029776 Zm00008a029776a,Zm00008a029776b simSplit
Zm00008a029776_T01.v1.1.exon.4 chr08 257713 257758 Zm00008a029776a 245644 308941 Zm00008a029776 Zm00008a029776a,Zm00008a029776b simSplit
Zm00008a029776_T01.v1.1.exon.4 chr08 257713 257758 Zm00008a029776 245644 308941 Zm00008a029776 Zm00008a029776a,Zm00008a029776b simSplit
Zm00008a029776_T01.v1.1.exon.3 chr08 283957 284036 Zm00008a029776a 245644 308941 Zm00008a029776 Zm00008a029776a,Zm00008a029776b simSplit
Zm00008a029776_T01.v1.1.exon.3 chr08 283957 284036 Zm00008a029776 245644 308941 Zm00008a029776 Zm00008a029776a,Zm00008a029776b simSplit
Zm00008a029776_T01.v1.1.exon.2 chr08 307951 308040 Zm00008a029776b 245644 308941 Zm00008a029776 Zm00008a029776a,Zm00008a029776b simSplit
Zm00008a029776_T01.v1.1.exon.2 chr08 307951 308040 Zm00008a029776 245644 308941 Zm00008a029776 Zm00008a029776a,Zm00008a029776b simSplit
Zm00008a029776_T01.v1.1.exon.1 chr08 308639 308941 Zm00008a029776b 245644 308941 Zm00008a029776 Zm00008a029776a,Zm00008a029776b simSplit
Zm00008a029776_T01.v1.1.exon.1 chr08 308639 308941 Zm00008a029776 245644 308941 Zm00008a029776 Zm00008a029776a,Zm00008a029776b simSplit
Zm00008a029781_T01.v1.1.exon.1 chr08 432024 432402 Zm00008a029781a 432024 438137 Zm00008a029781 Zm00008a029781a,Zm00008a029781b simSplit
Zm00008a029781_T01.v1.1.exon.1 chr08 432024 432402 Zm00008a029781 432024 438137 Zm00008a029781 Zm00008a029781a,Zm00008a029781b simSplit
Zm00008a029781_T01.v1.1.exon.2 chr08 432475 432872 Zm00008a029781a 432024 438137 Zm00008a029781 Zm00008a029781a,Zm00008a029781b simSplit
Zm00008a029781_T01.v1.1.exon.2 chr08 432475 432872 Zm00008a029781 432024 438137 Zm00008a029781 Zm00008a029781a,Zm00008a029781b simSplit
Zm00008a029781_T01.v1.1.exon.3 chr08 432949 433158 Zm00008a029781b 432024 438137 Zm00008a029781 Zm00008a029781a,Zm00008a029781b simSplit
Zm00008a029781_T01.v1.1.exon.3 chr08 432949 433158 Zm00008a029781 432024 438137 Zm00008a029781 Zm00008a029781a,Zm00008a029781b simSplit
Zm00008a029781_T01.v1.1.exon.4 chr08 433814 434392 Zm00008a029781b 432024 438137 Zm00008a029781 Zm00008a029781a,Zm00008a029781b simSplit
Zm00008a029781_T01.v1.1.exon.4 chr08 433814 434392 Zm00008a029781 432024 438137 Zm00008a029781 Zm00008a029781a,Zm00008a029781b simSplit
Zm00008a029781_T01.v1.1.exon.5 chr08 434583 434856 Zm00008a029781b 432024 438137 Zm00008a029781 Zm00008a029781a,Zm00008a029781b simSplit
Zm00008a029781_T01.v1.1.exon.5 chr08 434583 434856 Zm00008a029781 432024 438137 Zm00008a029781 Zm00008a029781a,Zm00008a029781b simSplit
Zm00008a029781_T01.v1.1.exon.6 chr08 434950 435785 Zm00008a029781b 432024 438137 Zm00008a029781 Zm00008a029781a,Zm00008a029781b simSplit
Zm00008a029781_T01.v1.1.exon.6 chr08 434950 435785 Zm00008a029781 432024 438137 Zm00008a029781 Zm00008a029781a,Zm00008a029781b simSplit
Zm00008a029781_T01.v1.1.exon.7 chr08 435868 436134 Zm00008a029781b 432024 438137 Zm00008a029781 Zm00008a029781a,Zm00008a029781b simSplit
Zm00008a029781_T01.v1.1.exon.7 chr08 435868 436134 Zm00008a029781 432024 438137 Zm00008a029781 Zm00008a029781a,Zm00008a029781b simSplit
Zm00008a029781_T01.v1.1.exon.8 chr08 436321 436509 Zm00008a029781b 432024 438137 Zm00008a029781 Zm00008a029781a,Zm00008a029781b simSplit
Zm00008a029781_T01.v1.1.exon.8 chr08 436321 436509 Zm00008a029781 432024 438137 Zm00008a029781 Zm00008a029781a,Zm00008a029781b simSplit
Zm00008a029781_T01.v1.1.exon.9 chr08 436694 436987 Zm00008a029781b 432024 438137 Zm00008a029781 Zm00008a029781a,Zm00008a029781b simSplit
Zm00008a029781_T01.v1.1.exon.9 chr08 436694 436987 Zm00008a029781 432024 438137 Zm00008a029781 Zm00008a029781a,Zm00008a029781b simSplit
Zm00008a029781_T01.v1.1.exon.10 chr08 437096 438137 Zm00008a029781b 432024 438137 Zm00008a029781 Zm00008a029781a,Zm00008a029781b simSplit
Zm00008a029781_T01.v1.1.exon.10 chr08 437096 438137 Zm00008a029781 432024 438137 Zm00008a029781 Zm00008a029781a,Zm00008a029781b simSplit
Zm00008a029824_T01.v1.1.exon.1 chr08 1803548 1803780 Zm00008a029824a 1803548 1807460 Zm00008a029824 Zm00008a029824a,Zm00008a029824b simSplit
Zm00008a029824_T01.v1.1.exon.1 chr08 1803548 1803780 Zm00008a029824 1803548 1807460 Zm00008a029824 Zm00008a029824a,Zm00008a029824b simSplit
Zm00008a029824_T01.v1.1.exon.2 chr08 1803884 1803983 Zm00008a029824a 1803548 1807460 Zm00008a029824 Zm00008a029824a,Zm00008a029824b simSplit
Zm00008a029824_T01.v1.1.exon.2 chr08 1803884 1803983 Zm00008a029824 1803548 1807460 Zm00008a029824 Zm00008a029824a,Zm00008a029824b simSplit
Zm00008a029824_T01.v1.1.exon.3 chr08 1805966 1806028 Zm00008a029824b 1803548 1807460 Zm00008a029824 Zm00008a029824a,Zm00008a029824b simSplit
Zm00008a029824_T01.v1.1.exon.3 chr08 1805966 1806028 Zm00008a029824 1803548 1807460 Zm00008a029824 Zm00008a029824a,Zm00008a029824b simSplit
Zm00008a029824_T01.v1.1.exon.4 chr08 1806231 1806308 Zm00008a029824b 1803548 1807460 Zm00008a029824 Zm00008a029824a,Zm00008a029824b simSplit
Zm00008a029824_T01.v1.1.exon.4 chr08 1806231 1806308 Zm00008a029824 1803548 1807460 Zm00008a029824 Zm00008a029824a,Zm00008a029824b simSplit
Zm00008a029824_T01.v1.1.exon.5 chr08 1806570 1806619 Zm00008a029824b 1803548 1807460 Zm00008a029824 Zm00008a029824a,Zm00008a029824b simSplit
Zm00008a029824_T01.v1.1.exon.5 chr08 1806570 1806619 Zm00008a029824 1803548 1807460 Zm00008a029824 Zm00008a029824a,Zm00008a029824b simSplit
Zm00008a029824_T01.v1.1.exon.6 chr08 1806711 1806810 Zm00008a029824b 1803548 1807460 Zm00008a029824 Zm00008a029824a,Zm00008a029824b simSplit
Zm00008a029824_T01.v1.1.exon.6 chr08 1806711 1806810 Zm00008a029824 1803548 1807460 Zm00008a029824 Zm00008a029824a,Zm00008a029824b simSplit
Zm00008a029824_T01.v1.1.exon.7 chr08 1807305 1807460 Zm00008a029824b 1803548 1807460 Zm00008a029824 Zm00008a029824a,Zm00008a029824b simSplit
Zm00008a029824_T01.v1.1.exon.7 chr08 1807305 1807460 Zm00008a029824 1803548 1807460 Zm00008a029824 Zm00008a029824a,Zm00008a029824b simSplit
Zm00008a029825_T01.v1.1.exon.1 chr08 1885729 1885859 Zm00008a029825a 1885729 1898823 Zm00008a029825 Zm00008a029825a,Zm00008a029825b simSplit
Zm00008a029825_T01.v1.1.exon.1 chr08 1885729 1885859 Zm00008a029825 1885729 1898823 Zm00008a029825 Zm00008a029825a,Zm00008a029825b simSplit
Zm00008a029825_T01.v1.1.exon.2 chr08 1885986 1886067 Zm00008a029825a 1885729 1898823 Zm00008a029825 Zm00008a029825a,Zm00008a029825b simSplit
Zm00008a029825_T01.v1.1.exon.2 chr08 1885986 1886067 Zm00008a029825 1885729 1898823 Zm00008a029825 Zm00008a029825a,Zm00008a029825b simSplit
Zm00008a029825_T01.v1.1.exon.3 chr08 1886152 1886251 Zm00008a029825b 1885729 1898823 Zm00008a029825 Zm00008a029825a,Zm00008a029825b simSplit
Zm00008a029825_T01.v1.1.exon.3 chr08 1886152 1886251 Zm00008a029825 1885729 1898823 Zm00008a029825 Zm00008a029825a,Zm00008a029825b simSplit
Zm00008a029825_T01.v1.1.exon.4 chr08 1886339 1886434 Zm00008a029825b 1885729 1898823 Zm00008a029825 Zm00008a029825a,Zm00008a029825b simSplit
Zm00008a029825_T01.v1.1.exon.4 chr08 1886339 1886434 Zm00008a029825 1885729 1898823 Zm00008a029825 Zm00008a029825a,Zm00008a029825b simSplit
Zm00008a029825_T01.v1.1.exon.5 chr08 1886539 1886589 Zm00008a029825b 1885729 1898823 Zm00008a029825 Zm00008a029825a,Zm00008a029825b simSplit
Zm00008a029825_T01.v1.1.exon.5 chr08 1886539 1886589 Zm00008a029825 1885729 1898823 Zm00008a029825 Zm00008a029825a,Zm00008a029825b simSplit
Zm00008a029825_T01.v1.1.exon.6 chr08 1890846 1890911 Zm00008a029825b 1885729 1898823 Zm00008a029825 Zm00008a029825a,Zm00008a029825b simSplit
Zm00008a029825_T01.v1.1.exon.6 chr08 1890846 1890911 Zm00008a029825 1885729 1898823 Zm00008a029825 Zm00008a029825a,Zm00008a029825b simSplit
Zm00008a029825_T01.v1.1.exon.7 chr08 1897570 1897653 Zm00008a029825b 1885729 1898823 Zm00008a029825 Zm00008a029825a,Zm00008a029825b simSplit
Zm00008a029825_T01.v1.1.exon.7 chr08 1897570 1897653 Zm00008a029825 1885729 1898823 Zm00008a029825 Zm00008a029825a,Zm00008a029825b simSplit
Zm00008a029825_T01.v1.1.exon.8 chr08 1897887 1897982 Zm00008a029825b 1885729 1898823 Zm00008a029825 Zm00008a029825a,Zm00008a029825b simSplit
Zm00008a029825_T01.v1.1.exon.8 chr08 1897887 1897982 Zm00008a029825 1885729 1898823 Zm00008a029825 Zm00008a029825a,Zm00008a029825b simSplit
Zm00008a029825_T01.v1.1.exon.9 chr08 1898298 1898823 Zm00008a029825b 1885729 1898823 Zm00008a029825 Zm00008a029825a,Zm00008a029825b simSplit
Zm00008a029825_T01.v1.1.exon.9 chr08 1898298 1898823 Zm00008a029825 1885729 1898823 Zm00008a029825 Zm00008a029825a,Zm00008a029825b simSplit
Zm00008a029826_T01.v1.1.exon.8 chr08 1913569 1914142 Zm00008a029826a 1913569 1921060 Zm00008a029826 Zm00008a029826a,Zm00008a029826b simSplit
Zm00008a029826_T01.v1.1.exon.8 chr08 1913569 1914142 Zm00008a029826 1913569 1921060 Zm00008a029826 Zm00008a029826a,Zm00008a029826b simSplit
Zm00008a029826_T01.v1.1.exon.7 chr08 1914426 1914498 Zm00008a029826b 1913569 1921060 Zm00008a029826 Zm00008a029826a,Zm00008a029826b simSplit
Zm00008a029826_T01.v1.1.exon.7 chr08 1914426 1914498 Zm00008a029826 1913569 1921060 Zm00008a029826 Zm00008a029826a,Zm00008a029826b simSplit
Zm00008a029826_T01.v1.1.exon.6 chr08 1914577 1914686 Zm00008a029826b 1913569 1921060 Zm00008a029826 Zm00008a029826a,Zm00008a029826b simSplit
Zm00008a029826_T01.v1.1.exon.6 chr08 1914577 1914686 Zm00008a029826 1913569 1921060 Zm00008a029826 Zm00008a029826a,Zm00008a029826b simSplit
Zm00008a029826_T01.v1.1.exon.5 chr08 1914810 1914884 Zm00008a029826b 1913569 1921060 Zm00008a029826 Zm00008a029826a,Zm00008a029826b simSplit
Zm00008a029826_T01.v1.1.exon.5 chr08 1914810 1914884 Zm00008a029826 1913569 1921060 Zm00008a029826 Zm00008a029826a,Zm00008a029826b simSplit
Zm00008a029826_T01.v1.1.exon.4 chr08 1914985 1915146 Zm00008a029826b 1913569 1921060 Zm00008a029826 Zm00008a029826a,Zm00008a029826b simSplit
Zm00008a029826_T01.v1.1.exon.4 chr08 1914985 1915146 Zm00008a029826 1913569 1921060 Zm00008a029826 Zm00008a029826a,Zm00008a029826b simSplit
Zm00008a029826_T01.v1.1.exon.3 chr08 1915264 1915584 Zm00008a029826b 1913569 1921060 Zm00008a029826 Zm00008a029826a,Zm00008a029826b simSplit
Zm00008a029826_T01.v1.1.exon.3 chr08 1915264 1915584 Zm00008a029826 1913569 1921060 Zm00008a029826 Zm00008a029826a,Zm00008a029826b simSplit
Zm00008a029826_T01.v1.1.exon.2 chr08 1920553 1920734 Zm00008a029826b 1913569 1921060 Zm00008a029826 Zm00008a029826a,Zm00008a029826b simSplit
Zm00008a029826_T01.v1.1.exon.2 chr08 1920553 1920734 Zm00008a029826 1913569 1921060 Zm00008a029826 Zm00008a029826a,Zm00008a029826b simSplit
Zm00008a029826_T01.v1.1.exon.1 chr08 1920968 1921060 Zm00008a029826b 1913569 1921060 Zm00008a029826 Zm00008a029826a,Zm00008a029826b simSplit
Zm00008a029826_T01.v1.1.exon.1 chr08 1920968 1921060 Zm00008a029826 1913569 1921060 Zm00008a029826 Zm00008a029826a,Zm00008a029826b simSplit
Zm00008a029840_T01.v1.1.exon.9 chr08 2588442 2588610 Zm00008a029840a 2588442 2594342 Zm00008a029840 Zm00008a029840a,Zm00008a029840b simSplit
Zm00008a029840_T01.v1.1.exon.9 chr08 2588442 2588610 Zm00008a029840 2588442 2594342 Zm00008a029840 Zm00008a029840a,Zm00008a029840b simSplit
Zm00008a029840_T01.v1.1.exon.8 chr08 2588706 2588785 Zm00008a029840a 2588442 2594342 Zm00008a029840 Zm00008a029840a,Zm00008a029840b simSplit
Zm00008a029840_T01.v1.1.exon.8 chr08 2588706 2588785 Zm00008a029840 2588442 2594342 Zm00008a029840 Zm00008a029840a,Zm00008a029840b simSplit
Zm00008a029840_T01.v1.1.exon.7 chr08 2588880 2588956 Zm00008a029840a 2588442 2594342 Zm00008a029840 Zm00008a029840a,Zm00008a029840b simSplit
Zm00008a029840_T01.v1.1.exon.7 chr08 2588880 2588956 Zm00008a029840 2588442 2594342 Zm00008a029840 Zm00008a029840a,Zm00008a029840b simSplit
Zm00008a029840_T01.v1.1.exon.6 chr08 2589038 2589074 Zm00008a029840a 2588442 2594342 Zm00008a029840 Zm00008a029840a,Zm00008a029840b simSplit
Zm00008a029840_T01.v1.1.exon.6 chr08 2589038 2589074 Zm00008a029840 2588442 2594342 Zm00008a029840 Zm00008a029840a,Zm00008a029840b simSplit
Zm00008a029840_T01.v1.1.exon.5 chr08 2589216 2589376 Zm00008a029840a 2588442 2594342 Zm00008a029840 Zm00008a029840a,Zm00008a029840b simSplit
Zm00008a029840_T01.v1.1.exon.5 chr08 2589216 2589376 Zm00008a029840 2588442 2594342 Zm00008a029840 Zm00008a029840a,Zm00008a029840b simSplit
Zm00008a029840_T01.v1.1.exon.4 chr08 2593585 2593643 Zm00008a029840a 2588442 2594342 Zm00008a029840 Zm00008a029840a,Zm00008a029840b simSplit
Zm00008a029840_T01.v1.1.exon.4 chr08 2593585 2593643 Zm00008a029840 2588442 2594342 Zm00008a029840 Zm00008a029840a,Zm00008a029840b simSplit
Zm00008a029840_T01.v1.1.exon.3 chr08 2593771 2593828 Zm00008a029840b 2588442 2594342 Zm00008a029840 Zm00008a029840a,Zm00008a029840b simSplit
Zm00008a029840_T01.v1.1.exon.3 chr08 2593771 2593828 Zm00008a029840 2588442 2594342 Zm00008a029840 Zm00008a029840a,Zm00008a029840b simSplit
Zm00008a029840_T01.v1.1.exon.2 chr08 2593946 2594012 Zm00008a029840b 2588442 2594342 Zm00008a029840 Zm00008a029840a,Zm00008a029840b simSplit
Zm00008a029840_T01.v1.1.exon.2 chr08 2593946 2594012 Zm00008a029840 2588442 2594342 Zm00008a029840 Zm00008a029840a,Zm00008a029840b simSplit
Zm00008a029840_T01.v1.1.exon.1 chr08 2594117 2594342 Zm00008a029840b 2588442 2594342 Zm00008a029840 Zm00008a029840a,Zm00008a029840b simSplit
Zm00008a029840_T01.v1.1.exon.1 chr08 2594117 2594342 Zm00008a029840 2588442 2594342 Zm00008a029840 Zm00008a029840a,Zm00008a029840b simSplit
Zm00008a029861_T01.v1.1.exon.1 chr08 3417161 3417257 Zm00008a029861a 3417161 3422973 Zm00008a029861 Zm00008a029861a,Zm00008a029861b simSplit
Zm00008a029861_T01.v1.1.exon.1 chr08 3417161 3417257 Zm00008a029861 3417161 3422973 Zm00008a029861 Zm00008a029861a,Zm00008a029861b simSplit
Zm00008a029861_T01.v1.1.exon.2 chr08 3417384 3417523 Zm00008a029861a 3417161 3422973 Zm00008a029861 Zm00008a029861a,Zm00008a029861b simSplit
Zm00008a029861_T01.v1.1.exon.2 chr08 3417384 3417523 Zm00008a029861 3417161 3422973 Zm00008a029861 Zm00008a029861a,Zm00008a029861b simSplit
Zm00008a029861_T01.v1.1.exon.3 chr08 3418534 3418613 Zm00008a029861a 3417161 3422973 Zm00008a029861 Zm00008a029861a,Zm00008a029861b simSplit
Zm00008a029861_T01.v1.1.exon.3 chr08 3418534 3418613 Zm00008a029861 3417161 3422973 Zm00008a029861 Zm00008a029861a,Zm00008a029861b simSplit
Zm00008a029861_T01.v1.1.exon.4 chr08 3420125 3420266 Zm00008a029861b 3417161 3422973 Zm00008a029861 Zm00008a029861a,Zm00008a029861b simSplit
Zm00008a029861_T01.v1.1.exon.4 chr08 3420125 3420266 Zm00008a029861 3417161 3422973 Zm00008a029861 Zm00008a029861a,Zm00008a029861b simSplit
Zm00008a029861_T01.v1.1.exon.5 chr08 3420723 3420872 Zm00008a029861b 3417161 3422973 Zm00008a029861 Zm00008a029861a,Zm00008a029861b simSplit
Zm00008a029861_T01.v1.1.exon.5 chr08 3420723 3420872 Zm00008a029861 3417161 3422973 Zm00008a029861 Zm00008a029861a,Zm00008a029861b simSplit
Zm00008a029861_T01.v1.1.exon.6 chr08 3420968 3421169 Zm00008a029861b 3417161 3422973 Zm00008a029861 Zm00008a029861a,Zm00008a029861b simSplit
Zm00008a029861_T01.v1.1.exon.6 chr08 3420968 3421169 Zm00008a029861 3417161 3422973 Zm00008a029861 Zm00008a029861a,Zm00008a029861b simSplit
Zm00008a029861_T01.v1.1.exon.7 chr08 3422507 3422973 Zm00008a029861b 3417161 3422973 Zm00008a029861 Zm00008a029861a,Zm00008a029861b simSplit
Zm00008a029861_T01.v1.1.exon.7 chr08 3422507 3422973 Zm00008a029861 3417161 3422973 Zm00008a029861 Zm00008a029861a,Zm00008a029861b simSplit
Zm00008a029892_T01.v1.1.exon.1 chr08 4693650 4693777 Zm00008a029892a 4693650 4698281 Zm00008a029892 Zm00008a029892a,Zm00008a029892b simSplit
Zm00008a029892_T01.v1.1.exon.1 chr08 4693650 4693777 Zm00008a029892 4693650 4698281 Zm00008a029892 Zm00008a029892a,Zm00008a029892b simSplit
Zm00008a029892_T01.v1.1.exon.2 chr08 4694312 4694360 Zm00008a029892a 4693650 4698281 Zm00008a029892 Zm00008a029892a,Zm00008a029892b simSplit
Zm00008a029892_T01.v1.1.exon.2 chr08 4694312 4694360 Zm00008a029892 4693650 4698281 Zm00008a029892 Zm00008a029892a,Zm00008a029892b simSplit
Zm00008a029892_T01.v1.1.exon.3 chr08 4694567 4694721 Zm00008a029892a 4693650 4698281 Zm00008a029892 Zm00008a029892a,Zm00008a029892b simSplit
Zm00008a029892_T01.v1.1.exon.3 chr08 4694567 4694721 Zm00008a029892 4693650 4698281 Zm00008a029892 Zm00008a029892a,Zm00008a029892b simSplit
Zm00008a029892_T01.v1.1.exon.4 chr08 4694846 4695028 Zm00008a029892a 4693650 4698281 Zm00008a029892 Zm00008a029892a,Zm00008a029892b simSplit
Zm00008a029892_T01.v1.1.exon.4 chr08 4694846 4695028 Zm00008a029892 4693650 4698281 Zm00008a029892 Zm00008a029892a,Zm00008a029892b simSplit
Zm00008a029892_T01.v1.1.exon.5 chr08 4697164 4697516 Zm00008a029892b 4693650 4698281 Zm00008a029892 Zm00008a029892a,Zm00008a029892b simSplit
Zm00008a029892_T01.v1.1.exon.5 chr08 4697164 4697516 Zm00008a029892 4693650 4698281 Zm00008a029892 Zm00008a029892a,Zm00008a029892b simSplit
Zm00008a029892_T01.v1.1.exon.6 chr08 4697832 4698281 Zm00008a029892b 4693650 4698281 Zm00008a029892 Zm00008a029892a,Zm00008a029892b simSplit
Zm00008a029892_T01.v1.1.exon.6 chr08 4697832 4698281 Zm00008a029892 4693650 4698281 Zm00008a029892 Zm00008a029892a,Zm00008a029892b simSplit
Zm00008a029906_T01.v1.1.exon.4 chr08 5381759 5382102 Zm00008a029906a 5381759 5384979 Zm00008a029906 Zm00008a029906a,Zm00008a029906b simSplit
Zm00008a029906_T01.v1.1.exon.4 chr08 5381759 5382102 Zm00008a029906 5381759 5384979 Zm00008a029906 Zm00008a029906a,Zm00008a029906b simSplit
Zm00008a029906_T01.v1.1.exon.3 chr08 5384421 5384499 Zm00008a029906b 5381759 5384979 Zm00008a029906 Zm00008a029906a,Zm00008a029906b simSplit
Zm00008a029906_T01.v1.1.exon.3 chr08 5384421 5384499 Zm00008a029906 5381759 5384979 Zm00008a029906 Zm00008a029906a,Zm00008a029906b simSplit
Zm00008a029906_T01.v1.1.exon.2 chr08 5384602 5384681 Zm00008a029906b 5381759 5384979 Zm00008a029906 Zm00008a029906a,Zm00008a029906b simSplit
Zm00008a029906_T01.v1.1.exon.2 chr08 5384602 5384681 Zm00008a029906 5381759 5384979 Zm00008a029906 Zm00008a029906a,Zm00008a029906b simSplit
Zm00008a029906_T01.v1.1.exon.1 chr08 5384836 5384979 Zm00008a029906b 5381759 5384979 Zm00008a029906 Zm00008a029906a,Zm00008a029906b simSplit
Zm00008a029906_T01.v1.1.exon.1 chr08 5384836 5384979 Zm00008a029906 5381759 5384979 Zm00008a029906 Zm00008a029906a,Zm00008a029906b simSplit
Zm00008a029931_T01.v1.1.exon.2 chr08 6469688 6470095 Zm00008a029931b 6469324 6473108 Zm00008a029931 Zm00008a029931a,Zm00008a029931b simSplit
Zm00008a029931_T01.v1.1.exon.3 chr08 6470411 6470498 Zm00008a029931b 6469324 6473108 Zm00008a029931 Zm00008a029931a,Zm00008a029931b simSplit
Zm00008a029937_T01.v1.1.exon.1 chr08 6607305 6607380 Zm00008a029937a 6607305 6608114 Zm00008a029937 Zm00008a029937a,Zm00008a029937b simSplit
Zm00008a029937_T01.v1.1.exon.1 chr08 6607305 6607380 Zm00008a029937 6607305 6608114 Zm00008a029937 Zm00008a029937a,Zm00008a029937b simSplit
Zm00008a029937_T01.v1.1.exon.2 chr08 6607398 6607488 Zm00008a029937a 6607305 6608114 Zm00008a029937 Zm00008a029937a,Zm00008a029937b simSplit
Zm00008a029937_T01.v1.1.exon.2 chr08 6607398 6607488 Zm00008a029937 6607305 6608114 Zm00008a029937 Zm00008a029937a,Zm00008a029937b simSplit
Zm00008a029937_T01.v1.1.exon.3 chr08 6607577 6607886 Zm00008a029937a 6607305 6608114 Zm00008a029937 Zm00008a029937a,Zm00008a029937b simSplit
Zm00008a029937_T01.v1.1.exon.3 chr08 6607577 6607886 Zm00008a029937 6607305 6608114 Zm00008a029937 Zm00008a029937a,Zm00008a029937b simSplit
Zm00008a029937_T01.v1.1.exon.4 chr08 6607906 6608114 Zm00008a029937b 6607305 6608114 Zm00008a029937 Zm00008a029937a,Zm00008a029937b simSplit
Zm00008a029937_T01.v1.1.exon.4 chr08 6607906 6608114 Zm00008a029937 6607305 6608114 Zm00008a029937 Zm00008a029937a,Zm00008a029937b simSplit
Zm00008a029949_T01.v1.1.exon.7 chr08 7226223 7226906 Zm00008a029949a 7226223 7230941 Zm00008a029949 Zm00008a029949a,Zm00008a029949b simSplit
Zm00008a029949_T01.v1.1.exon.7 chr08 7226223 7226906 Zm00008a029949 7226223 7230941 Zm00008a029949 Zm00008a029949a,Zm00008a029949b simSplit
Zm00008a029949_T01.v1.1.exon.6 chr08 7227288 7227399 Zm00008a029949a 7226223 7230941 Zm00008a029949 Zm00008a029949a,Zm00008a029949b simSplit
Zm00008a029949_T01.v1.1.exon.6 chr08 7227288 7227399 Zm00008a029949 7226223 7230941 Zm00008a029949 Zm00008a029949a,Zm00008a029949b simSplit
Zm00008a029949_T01.v1.1.exon.5 chr08 7227564 7227661 Zm00008a029949a 7226223 7230941 Zm00008a029949 Zm00008a029949a,Zm00008a029949b simSplit
Zm00008a029949_T01.v1.1.exon.5 chr08 7227564 7227661 Zm00008a029949 7226223 7230941 Zm00008a029949 Zm00008a029949a,Zm00008a029949b simSplit
Zm00008a029949_T01.v1.1.exon.4 chr08 7227745 7227852 Zm00008a029949a 7226223 7230941 Zm00008a029949 Zm00008a029949a,Zm00008a029949b simSplit
Zm00008a029949_T01.v1.1.exon.4 chr08 7227745 7227852 Zm00008a029949 7226223 7230941 Zm00008a029949 Zm00008a029949a,Zm00008a029949b simSplit
Zm00008a029949_T01.v1.1.exon.3 chr08 7227985 7228023 Zm00008a029949a 7226223 7230941 Zm00008a029949 Zm00008a029949a,Zm00008a029949b simSplit
Zm00008a029949_T01.v1.1.exon.3 chr08 7227985 7228023 Zm00008a029949 7226223 7230941 Zm00008a029949 Zm00008a029949a,Zm00008a029949b simSplit
Zm00008a029949_T01.v1.1.exon.2 chr08 7228606 7228869 Zm00008a029949b 7226223 7230941 Zm00008a029949 Zm00008a029949a,Zm00008a029949b simSplit
Zm00008a029949_T01.v1.1.exon.2 chr08 7228606 7228869 Zm00008a029949 7226223 7230941 Zm00008a029949 Zm00008a029949a,Zm00008a029949b simSplit
Zm00008a029949_T01.v1.1.exon.1 chr08 7230765 7230941 Zm00008a029949b 7226223 7230941 Zm00008a029949 Zm00008a029949a,Zm00008a029949b simSplit
Zm00008a029949_T01.v1.1.exon.1 chr08 7230765 7230941 Zm00008a029949 7226223 7230941 Zm00008a029949 Zm00008a029949a,Zm00008a029949b simSplit
Zm00008a029960_T01.v1.1.exon.6 chr08 7663411 7663666 Zm00008a029960a 7663411 7667957 Zm00008a029960 Zm00008a029960a,Zm00008a029960b simSplit
Zm00008a029960_T01.v1.1.exon.6 chr08 7663411 7663666 Zm00008a029960 7663411 7667957 Zm00008a029960 Zm00008a029960a,Zm00008a029960b simSplit
Zm00008a029960_T01.v1.1.exon.5 chr08 7665692 7665832 Zm00008a029960a 7663411 7667957 Zm00008a029960 Zm00008a029960a,Zm00008a029960b simSplit
Zm00008a029960_T01.v1.1.exon.5 chr08 7665692 7665832 Zm00008a029960 7663411 7667957 Zm00008a029960 Zm00008a029960a,Zm00008a029960b simSplit
Zm00008a029960_T01.v1.1.exon.4 chr08 7666483 7666576 Zm00008a029960b 7663411 7667957 Zm00008a029960 Zm00008a029960a,Zm00008a029960b simSplit
Zm00008a029960_T01.v1.1.exon.4 chr08 7666483 7666576 Zm00008a029960 7663411 7667957 Zm00008a029960 Zm00008a029960a,Zm00008a029960b simSplit
Zm00008a029960_T01.v1.1.exon.3 chr08 7666662 7666708 Zm00008a029960b 7663411 7667957 Zm00008a029960 Zm00008a029960a,Zm00008a029960b simSplit
Zm00008a029960_T01.v1.1.exon.3 chr08 7666662 7666708 Zm00008a029960 7663411 7667957 Zm00008a029960 Zm00008a029960a,Zm00008a029960b simSplit
Zm00008a029960_T01.v1.1.exon.2 chr08 7666924 7666993 Zm00008a029960b 7663411 7667957 Zm00008a029960 Zm00008a029960a,Zm00008a029960b simSplit
Zm00008a029960_T01.v1.1.exon.2 chr08 7666924 7666993 Zm00008a029960 7663411 7667957 Zm00008a029960 Zm00008a029960a,Zm00008a029960b simSplit
Zm00008a029960_T01.v1.1.exon.1 chr08 7667871 7667957 Zm00008a029960b 7663411 7667957 Zm00008a029960 Zm00008a029960a,Zm00008a029960b simSplit
Zm00008a029960_T01.v1.1.exon.1 chr08 7667871 7667957 Zm00008a029960 7663411 7667957 Zm00008a029960 Zm00008a029960a,Zm00008a029960b simSplit
Zm00008a029965_T01.v1.1.exon.2 chr08 7895325 7895447 Zm00008a029965b 7892419 7896114 Zm00008a029965 Zm00008a029965a,Zm00008a029965b simSplit
Zm00008a029969_T01.v1.1.exon.23 chr08 7961523 7962033 Zm00008a029969a 7961523 7979649 Zm00008a029969 Zm00008a029969a,Zm00008a029969b simSplit
Zm00008a029969_T01.v1.1.exon.23 chr08 7961523 7962033 Zm00008a029969 7961523 7979649 Zm00008a029969 Zm00008a029969a,Zm00008a029969b simSplit
Zm00008a029969_T01.v1.1.exon.22 chr08 7962177 7962350 Zm00008a029969a 7961523 7979649 Zm00008a029969 Zm00008a029969a,Zm00008a029969b simSplit
Zm00008a029969_T01.v1.1.exon.22 chr08 7962177 7962350 Zm00008a029969 7961523 7979649 Zm00008a029969 Zm00008a029969a,Zm00008a029969b simSplit
Zm00008a029969_T01.v1.1.exon.21 chr08 7962428 7962539 Zm00008a029969b 7961523 7979649 Zm00008a029969 Zm00008a029969a,Zm00008a029969b simSplit
Zm00008a029969_T01.v1.1.exon.21 chr08 7962428 7962539 Zm00008a029969 7961523 7979649 Zm00008a029969 Zm00008a029969a,Zm00008a029969b simSplit
Zm00008a029969_T01.v1.1.exon.20 chr08 7962621 7962784 Zm00008a029969b 7961523 7979649 Zm00008a029969 Zm00008a029969a,Zm00008a029969b simSplit
Zm00008a029969_T01.v1.1.exon.20 chr08 7962621 7962784 Zm00008a029969 7961523 7979649 Zm00008a029969 Zm00008a029969a,Zm00008a029969b simSplit
Zm00008a029969_T01.v1.1.exon.19 chr08 7963097 7963249 Zm00008a029969b 7961523 7979649 Zm00008a029969 Zm00008a029969a,Zm00008a029969b simSplit
Zm00008a029969_T01.v1.1.exon.19 chr08 7963097 7963249 Zm00008a029969 7961523 7979649 Zm00008a029969 Zm00008a029969a,Zm00008a029969b simSplit
Zm00008a029969_T01.v1.1.exon.18 chr08 7963330 7963468 Zm00008a029969b 7961523 7979649 Zm00008a029969 Zm00008a029969a,Zm00008a029969b simSplit
Zm00008a029969_T01.v1.1.exon.18 chr08 7963330 7963468 Zm00008a029969 7961523 7979649 Zm00008a029969 Zm00008a029969a,Zm00008a029969b simSplit
Zm00008a029969_T01.v1.1.exon.17 chr08 7963543 7963643 Zm00008a029969b 7961523 7979649 Zm00008a029969 Zm00008a029969a,Zm00008a029969b simSplit
Zm00008a029969_T01.v1.1.exon.17 chr08 7963543 7963643 Zm00008a029969 7961523 7979649 Zm00008a029969 Zm00008a029969a,Zm00008a029969b simSplit
Zm00008a029969_T01.v1.1.exon.16 chr08 7963718 7964362 Zm00008a029969b 7961523 7979649 Zm00008a029969 Zm00008a029969a,Zm00008a029969b simSplit
Zm00008a029969_T01.v1.1.exon.16 chr08 7963718 7964362 Zm00008a029969 7961523 7979649 Zm00008a029969 Zm00008a029969a,Zm00008a029969b simSplit
Zm00008a029969_T01.v1.1.exon.15 chr08 7964713 7964798 Zm00008a029969b 7961523 7979649 Zm00008a029969 Zm00008a029969a,Zm00008a029969b simSplit
Zm00008a029969_T01.v1.1.exon.15 chr08 7964713 7964798 Zm00008a029969 7961523 7979649 Zm00008a029969 Zm00008a029969a,Zm00008a029969b simSplit
Zm00008a029969_T01.v1.1.exon.14 chr08 7964889 7965533 Zm00008a029969b 7961523 7979649 Zm00008a029969 Zm00008a029969a,Zm00008a029969b simSplit
Zm00008a029969_T01.v1.1.exon.14 chr08 7964889 7965533 Zm00008a029969 7961523 7979649 Zm00008a029969 Zm00008a029969a,Zm00008a029969b simSplit
Zm00008a029969_T01.v1.1.exon.13 chr08 7965628 7965882 Zm00008a029969b 7961523 7979649 Zm00008a029969 Zm00008a029969a,Zm00008a029969b simSplit
Zm00008a029969_T01.v1.1.exon.13 chr08 7965628 7965882 Zm00008a029969 7961523 7979649 Zm00008a029969 Zm00008a029969a,Zm00008a029969b simSplit
Zm00008a029969_T01.v1.1.exon.12 chr08 7965976 7966103 Zm00008a029969b 7961523 7979649 Zm00008a029969 Zm00008a029969a,Zm00008a029969b simSplit
Zm00008a029969_T01.v1.1.exon.12 chr08 7965976 7966103 Zm00008a029969 7961523 7979649 Zm00008a029969 Zm00008a029969a,Zm00008a029969b simSplit
Zm00008a029969_T01.v1.1.exon.11 chr08 7967347 7967501 Zm00008a029969b 7961523 7979649 Zm00008a029969 Zm00008a029969a,Zm00008a029969b simSplit
Zm00008a029969_T01.v1.1.exon.11 chr08 7967347 7967501 Zm00008a029969 7961523 7979649 Zm00008a029969 Zm00008a029969a,Zm00008a029969b simSplit
Zm00008a029969_T01.v1.1.exon.10 chr08 7967575 7967843 Zm00008a029969b 7961523 7979649 Zm00008a029969 Zm00008a029969a,Zm00008a029969b simSplit
Zm00008a029969_T01.v1.1.exon.10 chr08 7967575 7967843 Zm00008a029969 7961523 7979649 Zm00008a029969 Zm00008a029969a,Zm00008a029969b simSplit
Zm00008a029969_T01.v1.1.exon.9 chr08 7967919 7967948 Zm00008a029969b 7961523 7979649 Zm00008a029969 Zm00008a029969a,Zm00008a029969b simSplit
Zm00008a029969_T01.v1.1.exon.9 chr08 7967919 7967948 Zm00008a029969 7961523 7979649 Zm00008a029969 Zm00008a029969a,Zm00008a029969b simSplit
Zm00008a029969_T01.v1.1.exon.8 chr08 7968043 7968118 Zm00008a029969b 7961523 7979649 Zm00008a029969 Zm00008a029969a,Zm00008a029969b simSplit
Zm00008a029969_T01.v1.1.exon.8 chr08 7968043 7968118 Zm00008a029969 7961523 7979649 Zm00008a029969 Zm00008a029969a,Zm00008a029969b simSplit
Zm00008a029969_T01.v1.1.exon.7 chr08 7968275 7968408 Zm00008a029969b 7961523 7979649 Zm00008a029969 Zm00008a029969a,Zm00008a029969b simSplit
Zm00008a029969_T01.v1.1.exon.7 chr08 7968275 7968408 Zm00008a029969 7961523 7979649 Zm00008a029969 Zm00008a029969a,Zm00008a029969b simSplit
Zm00008a029969_T01.v1.1.exon.6 chr08 7977611 7977929 Zm00008a029969b 7961523 7979649 Zm00008a029969 Zm00008a029969a,Zm00008a029969b simSplit
Zm00008a029969_T01.v1.1.exon.6 chr08 7977611 7977929 Zm00008a029969 7961523 7979649 Zm00008a029969 Zm00008a029969a,Zm00008a029969b simSplit
Zm00008a029969_T01.v1.1.exon.5 chr08 7978117 7978284 Zm00008a029969b 7961523 7979649 Zm00008a029969 Zm00008a029969a,Zm00008a029969b simSplit
Zm00008a029969_T01.v1.1.exon.5 chr08 7978117 7978284 Zm00008a029969 7961523 7979649 Zm00008a029969 Zm00008a029969a,Zm00008a029969b simSplit
Zm00008a029969_T01.v1.1.exon.4 chr08 7978367 7978465 Zm00008a029969b 7961523 7979649 Zm00008a029969 Zm00008a029969a,Zm00008a029969b simSplit
Zm00008a029969_T01.v1.1.exon.4 chr08 7978367 7978465 Zm00008a029969 7961523 7979649 Zm00008a029969 Zm00008a029969a,Zm00008a029969b simSplit
Zm00008a029969_T01.v1.1.exon.3 chr08 7978570 7978738 Zm00008a029969b 7961523 7979649 Zm00008a029969 Zm00008a029969a,Zm00008a029969b simSplit
Zm00008a029969_T01.v1.1.exon.3 chr08 7978570 7978738 Zm00008a029969 7961523 7979649 Zm00008a029969 Zm00008a029969a,Zm00008a029969b simSplit
Zm00008a029969_T01.v1.1.exon.2 chr08 7978864 7979103 Zm00008a029969b 7961523 7979649 Zm00008a029969 Zm00008a029969a,Zm00008a029969b simSplit
Zm00008a029969_T01.v1.1.exon.2 chr08 7978864 7979103 Zm00008a029969 7961523 7979649 Zm00008a029969 Zm00008a029969a,Zm00008a029969b simSplit
Zm00008a029969_T01.v1.1.exon.1 chr08 7979417 7979649 Zm00008a029969b 7961523 7979649 Zm00008a029969 Zm00008a029969a,Zm00008a029969b simSplit
Zm00008a029969_T01.v1.1.exon.1 chr08 7979417 7979649 Zm00008a029969 7961523 7979649 Zm00008a029969 Zm00008a029969a,Zm00008a029969b simSplit
Zm00008a029974_T01.v1.1.exon.6 chr08 8199676 8199950 Zm00008a029974a 8199676 8202239 Zm00008a029974 Zm00008a029974a,Zm00008a029974b simSplit
Zm00008a029974_T01.v1.1.exon.6 chr08 8199676 8199950 Zm00008a029974 8199676 8202239 Zm00008a029974 Zm00008a029974a,Zm00008a029974b simSplit
Zm00008a029974_T01.v1.1.exon.5 chr08 8200051 8200153 Zm00008a029974a 8199676 8202239 Zm00008a029974 Zm00008a029974a,Zm00008a029974b simSplit
Zm00008a029974_T01.v1.1.exon.5 chr08 8200051 8200153 Zm00008a029974 8199676 8202239 Zm00008a029974 Zm00008a029974a,Zm00008a029974b simSplit
Zm00008a029974_T01.v1.1.exon.4 chr08 8200409 8201067 Zm00008a029974a 8199676 8202239 Zm00008a029974 Zm00008a029974a,Zm00008a029974b simSplit
Zm00008a029974_T01.v1.1.exon.4 chr08 8200409 8201067 Zm00008a029974 8199676 8202239 Zm00008a029974 Zm00008a029974a,Zm00008a029974b simSplit
Zm00008a029974_T01.v1.1.exon.3 chr08 8201445 8201520 Zm00008a029974b 8199676 8202239 Zm00008a029974 Zm00008a029974a,Zm00008a029974b simSplit
Zm00008a029974_T01.v1.1.exon.3 chr08 8201445 8201520 Zm00008a029974 8199676 8202239 Zm00008a029974 Zm00008a029974a,Zm00008a029974b simSplit
Zm00008a029974_T01.v1.1.exon.2 chr08 8201715 8201773 Zm00008a029974b 8199676 8202239 Zm00008a029974 Zm00008a029974a,Zm00008a029974b simSplit
Zm00008a029974_T01.v1.1.exon.2 chr08 8201715 8201773 Zm00008a029974 8199676 8202239 Zm00008a029974 Zm00008a029974a,Zm00008a029974b simSplit
Zm00008a029974_T01.v1.1.exon.1 chr08 8201948 8202239 Zm00008a029974b 8199676 8202239 Zm00008a029974 Zm00008a029974a,Zm00008a029974b simSplit
Zm00008a029974_T01.v1.1.exon.1 chr08 8201948 8202239 Zm00008a029974 8199676 8202239 Zm00008a029974 Zm00008a029974a,Zm00008a029974b simSplit
Zm00008a029988_T01.v1.1.exon.8 chr08 8682133 8682312 Zm00008a029988a 8682133 8688949 Zm00008a029988 Zm00008a029988a,Zm00008a029988b simSplit
Zm00008a029988_T01.v1.1.exon.8 chr08 8682133 8682312 Zm00008a029988 8682133 8688949 Zm00008a029988 Zm00008a029988a,Zm00008a029988b simSplit
Zm00008a029988_T01.v1.1.exon.7 chr08 8682321 8683026 Zm00008a029988a 8682133 8688949 Zm00008a029988 Zm00008a029988a,Zm00008a029988b simSplit
Zm00008a029988_T01.v1.1.exon.7 chr08 8682321 8683026 Zm00008a029988 8682133 8688949 Zm00008a029988 Zm00008a029988a,Zm00008a029988b simSplit
Zm00008a029988_T01.v1.1.exon.6 chr08 8685065 8685822 Zm00008a029988a 8682133 8688949 Zm00008a029988 Zm00008a029988a,Zm00008a029988b simSplit
Zm00008a029988_T01.v1.1.exon.6 chr08 8685065 8685822 Zm00008a029988 8682133 8688949 Zm00008a029988 Zm00008a029988a,Zm00008a029988b simSplit
Zm00008a029988_T01.v1.1.exon.5 chr08 8686402 8686664 Zm00008a029988a 8682133 8688949 Zm00008a029988 Zm00008a029988a,Zm00008a029988b simSplit
Zm00008a029988_T01.v1.1.exon.5 chr08 8686402 8686664 Zm00008a029988 8682133 8688949 Zm00008a029988 Zm00008a029988a,Zm00008a029988b simSplit
Zm00008a029988_T01.v1.1.exon.4 chr08 8686688 8686697 Zm00008a029988a 8682133 8688949 Zm00008a029988 Zm00008a029988a,Zm00008a029988b simSplit
Zm00008a029988_T01.v1.1.exon.4 chr08 8686688 8686697 Zm00008a029988 8682133 8688949 Zm00008a029988 Zm00008a029988a,Zm00008a029988b simSplit
Zm00008a029988_T01.v1.1.exon.3 chr08 8687461 8687783 Zm00008a029988b 8682133 8688949 Zm00008a029988 Zm00008a029988a,Zm00008a029988b simSplit
Zm00008a029988_T01.v1.1.exon.3 chr08 8687461 8687783 Zm00008a029988 8682133 8688949 Zm00008a029988 Zm00008a029988a,Zm00008a029988b simSplit
Zm00008a029988_T01.v1.1.exon.2 chr08 8687885 8688072 Zm00008a029988b 8682133 8688949 Zm00008a029988 Zm00008a029988a,Zm00008a029988b simSplit
Zm00008a029988_T01.v1.1.exon.2 chr08 8687885 8688072 Zm00008a029988 8682133 8688949 Zm00008a029988 Zm00008a029988a,Zm00008a029988b simSplit
Zm00008a029988_T01.v1.1.exon.1 chr08 8688192 8688949 Zm00008a029988b 8682133 8688949 Zm00008a029988 Zm00008a029988a,Zm00008a029988b simSplit
Zm00008a029988_T01.v1.1.exon.1 chr08 8688192 8688949 Zm00008a029988 8682133 8688949 Zm00008a029988 Zm00008a029988a,Zm00008a029988b simSplit
Zm00008a029993_T01.v1.1.exon.1 chr08 9210464 9210596 Zm00008a029993a 9210464 9212621 Zm00008a029993 Zm00008a029993a,Zm00008a029993b simSplit
Zm00008a029993_T01.v1.1.exon.1 chr08 9210464 9210596 Zm00008a029993 9210464 9212621 Zm00008a029993 Zm00008a029993a,Zm00008a029993b simSplit
Zm00008a029993_T01.v1.1.exon.2 chr08 9211246 9211335 Zm00008a029993b 9210464 9212621 Zm00008a029993 Zm00008a029993a,Zm00008a029993b simSplit
Zm00008a029993_T01.v1.1.exon.2 chr08 9211246 9211335 Zm00008a029993 9210464 9212621 Zm00008a029993 Zm00008a029993a,Zm00008a029993b simSplit
Zm00008a029993_T01.v1.1.exon.3 chr08 9212294 9212489 Zm00008a029993b 9210464 9212621 Zm00008a029993 Zm00008a029993a,Zm00008a029993b simSplit
Zm00008a029993_T01.v1.1.exon.3 chr08 9212294 9212489 Zm00008a029993 9210464 9212621 Zm00008a029993 Zm00008a029993a,Zm00008a029993b simSplit
Zm00008a029993_T01.v1.1.exon.4 chr08 9212577 9212621 Zm00008a029993b 9210464 9212621 Zm00008a029993 Zm00008a029993a,Zm00008a029993b simSplit
Zm00008a029993_T01.v1.1.exon.4 chr08 9212577 9212621 Zm00008a029993 9210464 9212621 Zm00008a029993 Zm00008a029993a,Zm00008a029993b simSplit
Zm00008a030014_T01.v1.1.exon.1 chr08 9949120 9949511 Zm00008a030014a 9949120 9955306 Zm00008a030014 Zm00008a030014a,Zm00008a030014b simSplit
Zm00008a030014_T01.v1.1.exon.1 chr08 9949120 9949511 Zm00008a030014 9949120 9955306 Zm00008a030014 Zm00008a030014a,Zm00008a030014b simSplit
Zm00008a030014_T01.v1.1.exon.2 chr08 9950245 9950406 Zm00008a030014a 9949120 9955306 Zm00008a030014 Zm00008a030014a,Zm00008a030014b simSplit
Zm00008a030014_T01.v1.1.exon.2 chr08 9950245 9950406 Zm00008a030014 9949120 9955306 Zm00008a030014 Zm00008a030014a,Zm00008a030014b simSplit
Zm00008a030014_T01.v1.1.exon.3 chr08 9951183 9951369 Zm00008a030014a 9949120 9955306 Zm00008a030014 Zm00008a030014a,Zm00008a030014b simSplit
Zm00008a030014_T01.v1.1.exon.3 chr08 9951183 9951369 Zm00008a030014 9949120 9955306 Zm00008a030014 Zm00008a030014a,Zm00008a030014b simSplit
Zm00008a030014_T01.v1.1.exon.4 chr08 9951841 9952266 Zm00008a030014a 9949120 9955306 Zm00008a030014 Zm00008a030014a,Zm00008a030014b simSplit
Zm00008a030014_T01.v1.1.exon.4 chr08 9951841 9952266 Zm00008a030014 9949120 9955306 Zm00008a030014 Zm00008a030014a,Zm00008a030014b simSplit
Zm00008a030014_T01.v1.1.exon.5 chr08 9953442 9953849 Zm00008a030014a 9949120 9955306 Zm00008a030014 Zm00008a030014a,Zm00008a030014b simSplit
Zm00008a030014_T01.v1.1.exon.5 chr08 9953442 9953849 Zm00008a030014 9949120 9955306 Zm00008a030014 Zm00008a030014a,Zm00008a030014b simSplit
Zm00008a030014_T01.v1.1.exon.6 chr08 9954507 9955067 Zm00008a030014a 9949120 9955306 Zm00008a030014 Zm00008a030014a,Zm00008a030014b simSplit
Zm00008a030014_T01.v1.1.exon.6 chr08 9954507 9955067 Zm00008a030014 9949120 9955306 Zm00008a030014 Zm00008a030014a,Zm00008a030014b simSplit
Zm00008a030014_T01.v1.1.exon.7 chr08 9955175 9955306 Zm00008a030014b 9949120 9955306 Zm00008a030014 Zm00008a030014a,Zm00008a030014b simSplit
Zm00008a030014_T01.v1.1.exon.7 chr08 9955175 9955306 Zm00008a030014 9949120 9955306 Zm00008a030014 Zm00008a030014a,Zm00008a030014b simSplit
Zm00008a030034_T01.v1.1.exon.10 chr08 10788082 10788419 Zm00008a030034a 10788082 10793175 Zm00008a030034 Zm00008a030034a,Zm00008a030034b simSplit
Zm00008a030034_T01.v1.1.exon.10 chr08 10788082 10788419 Zm00008a030034 10788082 10793175 Zm00008a030034 Zm00008a030034a,Zm00008a030034b simSplit
Zm00008a030034_T01.v1.1.exon.9 chr08 10788646 10788777 Zm00008a030034a 10788082 10793175 Zm00008a030034 Zm00008a030034a,Zm00008a030034b simSplit
Zm00008a030034_T01.v1.1.exon.9 chr08 10788646 10788777 Zm00008a030034 10788082 10793175 Zm00008a030034 Zm00008a030034a,Zm00008a030034b simSplit
Zm00008a030034_T01.v1.1.exon.8 chr08 10788866 10788945 Zm00008a030034a 10788082 10793175 Zm00008a030034 Zm00008a030034a,Zm00008a030034b simSplit
Zm00008a030034_T01.v1.1.exon.8 chr08 10788866 10788945 Zm00008a030034 10788082 10793175 Zm00008a030034 Zm00008a030034a,Zm00008a030034b simSplit
Zm00008a030034_T01.v1.1.exon.7 chr08 10789056 10789185 Zm00008a030034a 10788082 10793175 Zm00008a030034 Zm00008a030034a,Zm00008a030034b simSplit
Zm00008a030034_T01.v1.1.exon.7 chr08 10789056 10789185 Zm00008a030034 10788082 10793175 Zm00008a030034 Zm00008a030034a,Zm00008a030034b simSplit
Zm00008a030034_T01.v1.1.exon.6 chr08 10789262 10789394 Zm00008a030034a 10788082 10793175 Zm00008a030034 Zm00008a030034a,Zm00008a030034b simSplit
Zm00008a030034_T01.v1.1.exon.6 chr08 10789262 10789394 Zm00008a030034 10788082 10793175 Zm00008a030034 Zm00008a030034a,Zm00008a030034b simSplit
Zm00008a030034_T01.v1.1.exon.5 chr08 10789530 10789651 Zm00008a030034a 10788082 10793175 Zm00008a030034 Zm00008a030034a,Zm00008a030034b simSplit
Zm00008a030034_T01.v1.1.exon.5 chr08 10789530 10789651 Zm00008a030034 10788082 10793175 Zm00008a030034 Zm00008a030034a,Zm00008a030034b simSplit
Zm00008a030034_T01.v1.1.exon.4 chr08 10789747 10789884 Zm00008a030034b 10788082 10793175 Zm00008a030034 Zm00008a030034a,Zm00008a030034b simSplit
Zm00008a030034_T01.v1.1.exon.4 chr08 10789747 10789884 Zm00008a030034 10788082 10793175 Zm00008a030034 Zm00008a030034a,Zm00008a030034b simSplit
Zm00008a030034_T01.v1.1.exon.3 chr08 10791348 10791533 Zm00008a030034b 10788082 10793175 Zm00008a030034 Zm00008a030034a,Zm00008a030034b simSplit
Zm00008a030034_T01.v1.1.exon.3 chr08 10791348 10791533 Zm00008a030034 10788082 10793175 Zm00008a030034 Zm00008a030034a,Zm00008a030034b simSplit
Zm00008a030034_T01.v1.1.exon.2 chr08 10792246 10792383 Zm00008a030034b 10788082 10793175 Zm00008a030034 Zm00008a030034a,Zm00008a030034b simSplit
Zm00008a030034_T01.v1.1.exon.2 chr08 10792246 10792383 Zm00008a030034 10788082 10793175 Zm00008a030034 Zm00008a030034a,Zm00008a030034b simSplit
Zm00008a030034_T01.v1.1.exon.1 chr08 10792729 10793175 Zm00008a030034b 10788082 10793175 Zm00008a030034 Zm00008a030034a,Zm00008a030034b simSplit
Zm00008a030034_T01.v1.1.exon.1 chr08 10792729 10793175 Zm00008a030034 10788082 10793175 Zm00008a030034 Zm00008a030034a,Zm00008a030034b simSplit
Zm00008a030035_T01.v1.1.exon.1 chr08 10866649 10866757 Zm00008a030035a 10866649 10867896 Zm00008a030035 Zm00008a030035a,Zm00008a030035b simSplit
Zm00008a030035_T01.v1.1.exon.1 chr08 10866649 10866757 Zm00008a030035 10866649 10867896 Zm00008a030035 Zm00008a030035a,Zm00008a030035b simSplit
Zm00008a030035_T01.v1.1.exon.2 chr08 10867076 10867174 Zm00008a030035a 10866649 10867896 Zm00008a030035 Zm00008a030035a,Zm00008a030035b simSplit
Zm00008a030035_T01.v1.1.exon.2 chr08 10867076 10867174 Zm00008a030035 10866649 10867896 Zm00008a030035 Zm00008a030035a,Zm00008a030035b simSplit
Zm00008a030035_T01.v1.1.exon.3 chr08 10867309 10867396 Zm00008a030035b 10866649 10867896 Zm00008a030035 Zm00008a030035a,Zm00008a030035b simSplit
Zm00008a030035_T01.v1.1.exon.3 chr08 10867309 10867396 Zm00008a030035 10866649 10867896 Zm00008a030035 Zm00008a030035a,Zm00008a030035b simSplit
Zm00008a030035_T01.v1.1.exon.4 chr08 10867512 10867896 Zm00008a030035b 10866649 10867896 Zm00008a030035 Zm00008a030035a,Zm00008a030035b simSplit
Zm00008a030035_T01.v1.1.exon.4 chr08 10867512 10867896 Zm00008a030035 10866649 10867896 Zm00008a030035 Zm00008a030035a,Zm00008a030035b simSplit
Zm00008a030046_T01.v1.1.exon.7 chr08 11589471 11589593 Zm00008a030046a 11589471 11594247 Zm00008a030046 Zm00008a030046a,Zm00008a030046b simSplit
Zm00008a030046_T01.v1.1.exon.7 chr08 11589471 11589593 Zm00008a030046 11589471 11594247 Zm00008a030046 Zm00008a030046a,Zm00008a030046b simSplit
Zm00008a030046_T01.v1.1.exon.6 chr08 11589682 11589761 Zm00008a030046a 11589471 11594247 Zm00008a030046 Zm00008a030046a,Zm00008a030046b simSplit
Zm00008a030046_T01.v1.1.exon.6 chr08 11589682 11589761 Zm00008a030046 11589471 11594247 Zm00008a030046 Zm00008a030046a,Zm00008a030046b simSplit
Zm00008a030046_T01.v1.1.exon.5 chr08 11589866 11589920 Zm00008a030046a 11589471 11594247 Zm00008a030046 Zm00008a030046a,Zm00008a030046b simSplit
Zm00008a030046_T01.v1.1.exon.5 chr08 11589866 11589920 Zm00008a030046 11589471 11594247 Zm00008a030046 Zm00008a030046a,Zm00008a030046b simSplit
Zm00008a030046_T01.v1.1.exon.4 chr08 11590049 11590139 Zm00008a030046a 11589471 11594247 Zm00008a030046 Zm00008a030046a,Zm00008a030046b simSplit
Zm00008a030046_T01.v1.1.exon.4 chr08 11590049 11590139 Zm00008a030046 11589471 11594247 Zm00008a030046 Zm00008a030046a,Zm00008a030046b simSplit
Zm00008a030046_T01.v1.1.exon.3 chr08 11590624 11590683 Zm00008a030046b 11589471 11594247 Zm00008a030046 Zm00008a030046a,Zm00008a030046b simSplit
Zm00008a030046_T01.v1.1.exon.3 chr08 11590624 11590683 Zm00008a030046 11589471 11594247 Zm00008a030046 Zm00008a030046a,Zm00008a030046b simSplit
Zm00008a030046_T01.v1.1.exon.2 chr08 11592170 11592285 Zm00008a030046b 11589471 11594247 Zm00008a030046 Zm00008a030046a,Zm00008a030046b simSplit
Zm00008a030046_T01.v1.1.exon.2 chr08 11592170 11592285 Zm00008a030046 11589471 11594247 Zm00008a030046 Zm00008a030046a,Zm00008a030046b simSplit
Zm00008a030046_T01.v1.1.exon.1 chr08 11594197 11594247 Zm00008a030046b 11589471 11594247 Zm00008a030046 Zm00008a030046a,Zm00008a030046b simSplit
Zm00008a030046_T01.v1.1.exon.1 chr08 11594197 11594247 Zm00008a030046 11589471 11594247 Zm00008a030046 Zm00008a030046a,Zm00008a030046b simSplit
Zm00008a030049_T01.v1.1.exon.1 chr08 11601259 11601302 Zm00008a030049a 11601259 11608312 Zm00008a030049 Zm00008a030049a,Zm00008a030049b simSplit
Zm00008a030049_T01.v1.1.exon.1 chr08 11601259 11601302 Zm00008a030049 11601259 11608312 Zm00008a030049 Zm00008a030049a,Zm00008a030049b simSplit
Zm00008a030049_T01.v1.1.exon.2 chr08 11601761 11601833 Zm00008a030049b 11601259 11608312 Zm00008a030049 Zm00008a030049a,Zm00008a030049b simSplit
Zm00008a030049_T01.v1.1.exon.2 chr08 11601761 11601833 Zm00008a030049 11601259 11608312 Zm00008a030049 Zm00008a030049a,Zm00008a030049b simSplit
Zm00008a030049_T01.v1.1.exon.3 chr08 11602521 11602571 Zm00008a030049b 11601259 11608312 Zm00008a030049 Zm00008a030049a,Zm00008a030049b simSplit
Zm00008a030049_T01.v1.1.exon.3 chr08 11602521 11602571 Zm00008a030049 11601259 11608312 Zm00008a030049 Zm00008a030049a,Zm00008a030049b simSplit
Zm00008a030049_T01.v1.1.exon.4 chr08 11602662 11602735 Zm00008a030049b 11601259 11608312 Zm00008a030049 Zm00008a030049a,Zm00008a030049b simSplit
Zm00008a030049_T01.v1.1.exon.4 chr08 11602662 11602735 Zm00008a030049 11601259 11608312 Zm00008a030049 Zm00008a030049a,Zm00008a030049b simSplit
Zm00008a030049_T01.v1.1.exon.5 chr08 11603319 11603377 Zm00008a030049b 11601259 11608312 Zm00008a030049 Zm00008a030049a,Zm00008a030049b simSplit
Zm00008a030049_T01.v1.1.exon.5 chr08 11603319 11603377 Zm00008a030049 11601259 11608312 Zm00008a030049 Zm00008a030049a,Zm00008a030049b simSplit
Zm00008a030049_T01.v1.1.exon.6 chr08 11603460 11603536 Zm00008a030049b 11601259 11608312 Zm00008a030049 Zm00008a030049a,Zm00008a030049b simSplit
Zm00008a030049_T01.v1.1.exon.6 chr08 11603460 11603536 Zm00008a030049 11601259 11608312 Zm00008a030049 Zm00008a030049a,Zm00008a030049b simSplit
Zm00008a030049_T01.v1.1.exon.7 chr08 11605229 11605454 Zm00008a030049b 11601259 11608312 Zm00008a030049 Zm00008a030049a,Zm00008a030049b simSplit
Zm00008a030049_T01.v1.1.exon.7 chr08 11605229 11605454 Zm00008a030049 11601259 11608312 Zm00008a030049 Zm00008a030049a,Zm00008a030049b simSplit
Zm00008a030049_T01.v1.1.exon.8 chr08 11607643 11608312 Zm00008a030049b 11601259 11608312 Zm00008a030049 Zm00008a030049a,Zm00008a030049b simSplit
Zm00008a030049_T01.v1.1.exon.8 chr08 11607643 11608312 Zm00008a030049 11601259 11608312 Zm00008a030049 Zm00008a030049a,Zm00008a030049b simSplit
Zm00008a030118_T01.v1.1.exon.5 chr08 14289396 14290151 Zm00008a030118a 14289396 14295110 Zm00008a030118 Zm00008a030118a,Zm00008a030118b simSplit
Zm00008a030118_T01.v1.1.exon.5 chr08 14289396 14290151 Zm00008a030118 14289396 14295110 Zm00008a030118 Zm00008a030118a,Zm00008a030118b simSplit
Zm00008a030118_T01.v1.1.exon.4 chr08 14290241 14290364 Zm00008a030118a 14289396 14295110 Zm00008a030118 Zm00008a030118a,Zm00008a030118b simSplit
Zm00008a030118_T01.v1.1.exon.4 chr08 14290241 14290364 Zm00008a030118 14289396 14295110 Zm00008a030118 Zm00008a030118a,Zm00008a030118b simSplit
Zm00008a030118_T01.v1.1.exon.3 chr08 14294560 14294782 Zm00008a030118a 14289396 14295110 Zm00008a030118 Zm00008a030118a,Zm00008a030118b simSplit
Zm00008a030118_T01.v1.1.exon.3 chr08 14294560 14294782 Zm00008a030118 14289396 14295110 Zm00008a030118 Zm00008a030118a,Zm00008a030118b simSplit
Zm00008a030118_T01.v1.1.exon.2 chr08 14294908 14294940 Zm00008a030118a 14289396 14295110 Zm00008a030118 Zm00008a030118a,Zm00008a030118b simSplit
Zm00008a030118_T01.v1.1.exon.2 chr08 14294908 14294940 Zm00008a030118 14289396 14295110 Zm00008a030118 Zm00008a030118a,Zm00008a030118b simSplit
Zm00008a030118_T01.v1.1.exon.1 chr08 14295029 14295110 Zm00008a030118b 14289396 14295110 Zm00008a030118 Zm00008a030118a,Zm00008a030118b simSplit
Zm00008a030118_T01.v1.1.exon.1 chr08 14295029 14295110 Zm00008a030118 14289396 14295110 Zm00008a030118 Zm00008a030118a,Zm00008a030118b simSplit
Zm00008a030162_T01.v1.1.exon.5 chr08 16400166 16400704 Zm00008a030162a 16400166 16403616 Zm00008a030162 Zm00008a030162a,Zm00008a030162b simSplit
Zm00008a030162_T01.v1.1.exon.5 chr08 16400166 16400704 Zm00008a030162 16400166 16403616 Zm00008a030162 Zm00008a030162a,Zm00008a030162b simSplit
Zm00008a030162_T01.v1.1.exon.4 chr08 16400779 16400845 Zm00008a030162a 16400166 16403616 Zm00008a030162 Zm00008a030162a,Zm00008a030162b simSplit
Zm00008a030162_T01.v1.1.exon.4 chr08 16400779 16400845 Zm00008a030162 16400166 16403616 Zm00008a030162 Zm00008a030162a,Zm00008a030162b simSplit
Zm00008a030162_T01.v1.1.exon.3 chr08 16401839 16401929 Zm00008a030162a 16400166 16403616 Zm00008a030162 Zm00008a030162a,Zm00008a030162b simSplit
Zm00008a030162_T01.v1.1.exon.3 chr08 16401839 16401929 Zm00008a030162 16400166 16403616 Zm00008a030162 Zm00008a030162a,Zm00008a030162b simSplit
Zm00008a030162_T01.v1.1.exon.2 chr08 16402655 16402868 Zm00008a030162a 16400166 16403616 Zm00008a030162 Zm00008a030162a,Zm00008a030162b simSplit
Zm00008a030162_T01.v1.1.exon.2 chr08 16402655 16402868 Zm00008a030162 16400166 16403616 Zm00008a030162 Zm00008a030162a,Zm00008a030162b simSplit
Zm00008a030162_T01.v1.1.exon.1 chr08 16403407 16403616 Zm00008a030162b 16400166 16403616 Zm00008a030162 Zm00008a030162a,Zm00008a030162b simSplit
Zm00008a030162_T01.v1.1.exon.1 chr08 16403407 16403616 Zm00008a030162 16400166 16403616 Zm00008a030162 Zm00008a030162a,Zm00008a030162b simSplit
Zm00008a030163_T01.v1.1.exon.4 chr08 16426821 16427427 Zm00008a030163a 16426821 16430441 Zm00008a030163 Zm00008a030163a,Zm00008a030163b simSplit
Zm00008a030163_T01.v1.1.exon.4 chr08 16426821 16427427 Zm00008a030163 16426821 16430441 Zm00008a030163 Zm00008a030163a,Zm00008a030163b simSplit
Zm00008a030163_T01.v1.1.exon.3 chr08 16428479 16428897 Zm00008a030163b 16426821 16430441 Zm00008a030163 Zm00008a030163a,Zm00008a030163b simSplit
Zm00008a030163_T01.v1.1.exon.3 chr08 16428479 16428897 Zm00008a030163 16426821 16430441 Zm00008a030163 Zm00008a030163a,Zm00008a030163b simSplit
Zm00008a030163_T01.v1.1.exon.2 chr08 16429381 16429521 Zm00008a030163b 16426821 16430441 Zm00008a030163 Zm00008a030163a,Zm00008a030163b simSplit
Zm00008a030163_T01.v1.1.exon.2 chr08 16429381 16429521 Zm00008a030163 16426821 16430441 Zm00008a030163 Zm00008a030163a,Zm00008a030163b simSplit
Zm00008a030163_T01.v1.1.exon.1 chr08 16429846 16430441 Zm00008a030163b 16426821 16430441 Zm00008a030163 Zm00008a030163a,Zm00008a030163b simSplit
Zm00008a030163_T01.v1.1.exon.1 chr08 16429846 16430441 Zm00008a030163 16426821 16430441 Zm00008a030163 Zm00008a030163a,Zm00008a030163b simSplit
Zm00008a030167_T01.v1.1.exon.6 chr08 16459175 16459737 Zm00008a030167a 16459175 16463765 Zm00008a030167 Zm00008a030167a,Zm00008a030167b simSplit
Zm00008a030167_T01.v1.1.exon.6 chr08 16459175 16459737 Zm00008a030167 16459175 16463765 Zm00008a030167 Zm00008a030167a,Zm00008a030167b simSplit
Zm00008a030167_T01.v1.1.exon.5 chr08 16459869 16459933 Zm00008a030167a 16459175 16463765 Zm00008a030167 Zm00008a030167a,Zm00008a030167b simSplit
Zm00008a030167_T01.v1.1.exon.5 chr08 16459869 16459933 Zm00008a030167 16459175 16463765 Zm00008a030167 Zm00008a030167a,Zm00008a030167b simSplit
Zm00008a030167_T01.v1.1.exon.4 chr08 16460029 16460091 Zm00008a030167a 16459175 16463765 Zm00008a030167 Zm00008a030167a,Zm00008a030167b simSplit
Zm00008a030167_T01.v1.1.exon.4 chr08 16460029 16460091 Zm00008a030167 16459175 16463765 Zm00008a030167 Zm00008a030167a,Zm00008a030167b simSplit
Zm00008a030167_T01.v1.1.exon.3 chr08 16463057 16463105 Zm00008a030167a 16459175 16463765 Zm00008a030167 Zm00008a030167a,Zm00008a030167b simSplit
Zm00008a030167_T01.v1.1.exon.3 chr08 16463057 16463105 Zm00008a030167 16459175 16463765 Zm00008a030167 Zm00008a030167a,Zm00008a030167b simSplit
Zm00008a030167_T01.v1.1.exon.2 chr08 16463234 16463522 Zm00008a030167a 16459175 16463765 Zm00008a030167 Zm00008a030167a,Zm00008a030167b simSplit
Zm00008a030167_T01.v1.1.exon.2 chr08 16463234 16463522 Zm00008a030167 16459175 16463765 Zm00008a030167 Zm00008a030167a,Zm00008a030167b simSplit
Zm00008a030167_T01.v1.1.exon.1 chr08 16463689 16463765 Zm00008a030167b 16459175 16463765 Zm00008a030167 Zm00008a030167a,Zm00008a030167b simSplit
Zm00008a030167_T01.v1.1.exon.1 chr08 16463689 16463765 Zm00008a030167 16459175 16463765 Zm00008a030167 Zm00008a030167a,Zm00008a030167b simSplit
Zm00008a030229_T01.v1.1.exon.7 chr08 20593414 20593498 Zm00008a030229a 20593414 20603505 Zm00008a030229 Zm00008a030229a,Zm00008a030229b simSplit
Zm00008a030229_T01.v1.1.exon.7 chr08 20593414 20593498 Zm00008a030229 20593414 20603505 Zm00008a030229 Zm00008a030229a,Zm00008a030229b simSplit
Zm00008a030229_T01.v1.1.exon.6 chr08 20593597 20593680 Zm00008a030229a 20593414 20603505 Zm00008a030229 Zm00008a030229a,Zm00008a030229b simSplit
Zm00008a030229_T01.v1.1.exon.6 chr08 20593597 20593680 Zm00008a030229 20593414 20603505 Zm00008a030229 Zm00008a030229a,Zm00008a030229b simSplit
Zm00008a030229_T01.v1.1.exon.5 chr08 20594228 20594452 Zm00008a030229a 20593414 20603505 Zm00008a030229 Zm00008a030229a,Zm00008a030229b simSplit
Zm00008a030229_T01.v1.1.exon.5 chr08 20594228 20594452 Zm00008a030229 20593414 20603505 Zm00008a030229 Zm00008a030229a,Zm00008a030229b simSplit
Zm00008a030229_T01.v1.1.exon.4 chr08 20595062 20595399 Zm00008a030229a 20593414 20603505 Zm00008a030229 Zm00008a030229a,Zm00008a030229b simSplit
Zm00008a030229_T01.v1.1.exon.4 chr08 20595062 20595399 Zm00008a030229 20593414 20603505 Zm00008a030229 Zm00008a030229a,Zm00008a030229b simSplit
Zm00008a030229_T01.v1.1.exon.3 chr08 20595964 20596104 Zm00008a030229a 20593414 20603505 Zm00008a030229 Zm00008a030229a,Zm00008a030229b simSplit
Zm00008a030229_T01.v1.1.exon.3 chr08 20595964 20596104 Zm00008a030229 20593414 20603505 Zm00008a030229 Zm00008a030229a,Zm00008a030229b simSplit
Zm00008a030229_T01.v1.1.exon.2 chr08 20602838 20602952 Zm00008a030229a 20593414 20603505 Zm00008a030229 Zm00008a030229a,Zm00008a030229b simSplit
Zm00008a030229_T01.v1.1.exon.2 chr08 20602838 20602952 Zm00008a030229 20593414 20603505 Zm00008a030229 Zm00008a030229a,Zm00008a030229b simSplit
Zm00008a030229_T01.v1.1.exon.1 chr08 20602970 20603505 Zm00008a030229b 20593414 20603505 Zm00008a030229 Zm00008a030229a,Zm00008a030229b simSplit
Zm00008a030229_T01.v1.1.exon.1 chr08 20602970 20603505 Zm00008a030229 20593414 20603505 Zm00008a030229 Zm00008a030229a,Zm00008a030229b simSplit
Zm00008a030242_T01.v1.1.exon.1 chr08 21229186 21229329 Zm00008a030242a 21229186 21235550 Zm00008a030242 Zm00008a030242a,Zm00008a030242b simSplit
Zm00008a030242_T01.v1.1.exon.1 chr08 21229186 21229329 Zm00008a030242 21229186 21235550 Zm00008a030242 Zm00008a030242a,Zm00008a030242b simSplit
Zm00008a030242_T01.v1.1.exon.2 chr08 21230406 21230453 Zm00008a030242a 21229186 21235550 Zm00008a030242 Zm00008a030242a,Zm00008a030242b simSplit
Zm00008a030242_T01.v1.1.exon.2 chr08 21230406 21230453 Zm00008a030242 21229186 21235550 Zm00008a030242 Zm00008a030242a,Zm00008a030242b simSplit
Zm00008a030242_T01.v1.1.exon.3 chr08 21230540 21230611 Zm00008a030242a 21229186 21235550 Zm00008a030242 Zm00008a030242a,Zm00008a030242b simSplit
Zm00008a030242_T01.v1.1.exon.3 chr08 21230540 21230611 Zm00008a030242 21229186 21235550 Zm00008a030242 Zm00008a030242a,Zm00008a030242b simSplit
Zm00008a030242_T01.v1.1.exon.4 chr08 21230746 21230845 Zm00008a030242a 21229186 21235550 Zm00008a030242 Zm00008a030242a,Zm00008a030242b simSplit
Zm00008a030242_T01.v1.1.exon.4 chr08 21230746 21230845 Zm00008a030242 21229186 21235550 Zm00008a030242 Zm00008a030242a,Zm00008a030242b simSplit
Zm00008a030242_T01.v1.1.exon.5 chr08 21231146 21231241 Zm00008a030242a 21229186 21235550 Zm00008a030242 Zm00008a030242a,Zm00008a030242b simSplit
Zm00008a030242_T01.v1.1.exon.5 chr08 21231146 21231241 Zm00008a030242 21229186 21235550 Zm00008a030242 Zm00008a030242a,Zm00008a030242b simSplit
Zm00008a030242_T01.v1.1.exon.6 chr08 21231427 21231488 Zm00008a030242a 21229186 21235550 Zm00008a030242 Zm00008a030242a,Zm00008a030242b simSplit
Zm00008a030242_T01.v1.1.exon.6 chr08 21231427 21231488 Zm00008a030242 21229186 21235550 Zm00008a030242 Zm00008a030242a,Zm00008a030242b simSplit
Zm00008a030242_T01.v1.1.exon.7 chr08 21231569 21231670 Zm00008a030242a 21229186 21235550 Zm00008a030242 Zm00008a030242a,Zm00008a030242b simSplit
Zm00008a030242_T01.v1.1.exon.7 chr08 21231569 21231670 Zm00008a030242 21229186 21235550 Zm00008a030242 Zm00008a030242a,Zm00008a030242b simSplit
Zm00008a030242_T01.v1.1.exon.8 chr08 21231756 21231848 Zm00008a030242a 21229186 21235550 Zm00008a030242 Zm00008a030242a,Zm00008a030242b simSplit
Zm00008a030242_T01.v1.1.exon.8 chr08 21231756 21231848 Zm00008a030242 21229186 21235550 Zm00008a030242 Zm00008a030242a,Zm00008a030242b simSplit
Zm00008a030242_T01.v1.1.exon.9 chr08 21231985 21232185 Zm00008a030242a 21229186 21235550 Zm00008a030242 Zm00008a030242a,Zm00008a030242b simSplit
Zm00008a030242_T01.v1.1.exon.9 chr08 21231985 21232185 Zm00008a030242 21229186 21235550 Zm00008a030242 Zm00008a030242a,Zm00008a030242b simSplit
Zm00008a030242_T01.v1.1.exon.10 chr08 21232269 21232324 Zm00008a030242a 21229186 21235550 Zm00008a030242 Zm00008a030242a,Zm00008a030242b simSplit
Zm00008a030242_T01.v1.1.exon.10 chr08 21232269 21232324 Zm00008a030242 21229186 21235550 Zm00008a030242 Zm00008a030242a,Zm00008a030242b simSplit
Zm00008a030242_T01.v1.1.exon.11 chr08 21232639 21232816 Zm00008a030242a 21229186 21235550 Zm00008a030242 Zm00008a030242a,Zm00008a030242b simSplit
Zm00008a030242_T01.v1.1.exon.11 chr08 21232639 21232816 Zm00008a030242 21229186 21235550 Zm00008a030242 Zm00008a030242a,Zm00008a030242b simSplit
Zm00008a030242_T01.v1.1.exon.12 chr08 21232959 21233156 Zm00008a030242a 21229186 21235550 Zm00008a030242 Zm00008a030242a,Zm00008a030242b simSplit
Zm00008a030242_T01.v1.1.exon.12 chr08 21232959 21233156 Zm00008a030242 21229186 21235550 Zm00008a030242 Zm00008a030242a,Zm00008a030242b simSplit
Zm00008a030242_T01.v1.1.exon.13 chr08 21233232 21233330 Zm00008a030242a 21229186 21235550 Zm00008a030242 Zm00008a030242a,Zm00008a030242b simSplit
Zm00008a030242_T01.v1.1.exon.13 chr08 21233232 21233330 Zm00008a030242 21229186 21235550 Zm00008a030242 Zm00008a030242a,Zm00008a030242b simSplit
Zm00008a030242_T01.v1.1.exon.14 chr08 21233417 21233548 Zm00008a030242a 21229186 21235550 Zm00008a030242 Zm00008a030242a,Zm00008a030242b simSplit
Zm00008a030242_T01.v1.1.exon.14 chr08 21233417 21233548 Zm00008a030242 21229186 21235550 Zm00008a030242 Zm00008a030242a,Zm00008a030242b simSplit
Zm00008a030242_T01.v1.1.exon.15 chr08 21233663 21233799 Zm00008a030242a 21229186 21235550 Zm00008a030242 Zm00008a030242a,Zm00008a030242b simSplit
Zm00008a030242_T01.v1.1.exon.15 chr08 21233663 21233799 Zm00008a030242 21229186 21235550 Zm00008a030242 Zm00008a030242a,Zm00008a030242b simSplit
Zm00008a030242_T01.v1.1.exon.16 chr08 21233908 21234007 Zm00008a030242a 21229186 21235550 Zm00008a030242 Zm00008a030242a,Zm00008a030242b simSplit
Zm00008a030242_T01.v1.1.exon.16 chr08 21233908 21234007 Zm00008a030242 21229186 21235550 Zm00008a030242 Zm00008a030242a,Zm00008a030242b simSplit
Zm00008a030242_T01.v1.1.exon.17 chr08 21234091 21234186 Zm00008a030242a 21229186 21235550 Zm00008a030242 Zm00008a030242a,Zm00008a030242b simSplit
Zm00008a030242_T01.v1.1.exon.17 chr08 21234091 21234186 Zm00008a030242 21229186 21235550 Zm00008a030242 Zm00008a030242a,Zm00008a030242b simSplit
Zm00008a030242_T01.v1.1.exon.18 chr08 21234334 21234434 Zm00008a030242a 21229186 21235550 Zm00008a030242 Zm00008a030242a,Zm00008a030242b simSplit
Zm00008a030242_T01.v1.1.exon.18 chr08 21234334 21234434 Zm00008a030242 21229186 21235550 Zm00008a030242 Zm00008a030242a,Zm00008a030242b simSplit
Zm00008a030242_T01.v1.1.exon.19 chr08 21234529 21234634 Zm00008a030242a 21229186 21235550 Zm00008a030242 Zm00008a030242a,Zm00008a030242b simSplit
Zm00008a030242_T01.v1.1.exon.19 chr08 21234529 21234634 Zm00008a030242 21229186 21235550 Zm00008a030242 Zm00008a030242a,Zm00008a030242b simSplit
Zm00008a030242_T01.v1.1.exon.20 chr08 21234733 21234822 Zm00008a030242a 21229186 21235550 Zm00008a030242 Zm00008a030242a,Zm00008a030242b simSplit
Zm00008a030242_T01.v1.1.exon.20 chr08 21234733 21234822 Zm00008a030242 21229186 21235550 Zm00008a030242 Zm00008a030242a,Zm00008a030242b simSplit
Zm00008a030242_T01.v1.1.exon.21 chr08 21234917 21235046 Zm00008a030242a 21229186 21235550 Zm00008a030242 Zm00008a030242a,Zm00008a030242b simSplit
Zm00008a030242_T01.v1.1.exon.21 chr08 21234917 21235046 Zm00008a030242 21229186 21235550 Zm00008a030242 Zm00008a030242a,Zm00008a030242b simSplit
Zm00008a030242_T01.v1.1.exon.22 chr08 21235139 21235550 Zm00008a030242b 21229186 21235550 Zm00008a030242 Zm00008a030242a,Zm00008a030242b simSplit
Zm00008a030242_T01.v1.1.exon.22 chr08 21235139 21235550 Zm00008a030242 21229186 21235550 Zm00008a030242 Zm00008a030242a,Zm00008a030242b simSplit
Zm00008a030249_T01.v1.1.exon.4 chr08 21343464 21343588 Zm00008a030249b 21343281 21348642 Zm00008a030249 Zm00008a030249a,Zm00008a030249b simSplit
Zm00008a030249_T01.v1.1.exon.3 chr08 21343676 21343760 Zm00008a030249b 21343281 21348642 Zm00008a030249 Zm00008a030249a,Zm00008a030249b simSplit
Zm00008a030249_T01.v1.1.exon.2 chr08 21343860 21344130 Zm00008a030249b 21343281 21348642 Zm00008a030249 Zm00008a030249a,Zm00008a030249b simSplit
Zm00008a030264_T01.v1.1.exon.16 chr08 22021024 22021668 Zm00008a030264a 22021024 22026734 Zm00008a030264 Zm00008a030264a,Zm00008a030264b simSplit
Zm00008a030264_T01.v1.1.exon.16 chr08 22021024 22021668 Zm00008a030264 22021024 22026734 Zm00008a030264 Zm00008a030264a,Zm00008a030264b simSplit
Zm00008a030264_T01.v1.1.exon.15 chr08 22021774 22021885 Zm00008a030264a 22021024 22026734 Zm00008a030264 Zm00008a030264a,Zm00008a030264b simSplit
Zm00008a030264_T01.v1.1.exon.15 chr08 22021774 22021885 Zm00008a030264 22021024 22026734 Zm00008a030264 Zm00008a030264a,Zm00008a030264b simSplit
Zm00008a030264_T01.v1.1.exon.14 chr08 22021987 22022339 Zm00008a030264a 22021024 22026734 Zm00008a030264 Zm00008a030264a,Zm00008a030264b simSplit
Zm00008a030264_T01.v1.1.exon.14 chr08 22021987 22022339 Zm00008a030264 22021024 22026734 Zm00008a030264 Zm00008a030264a,Zm00008a030264b simSplit
Zm00008a030264_T01.v1.1.exon.13 chr08 22022449 22022583 Zm00008a030264a 22021024 22026734 Zm00008a030264 Zm00008a030264a,Zm00008a030264b simSplit
Zm00008a030264_T01.v1.1.exon.13 chr08 22022449 22022583 Zm00008a030264 22021024 22026734 Zm00008a030264 Zm00008a030264a,Zm00008a030264b simSplit
Zm00008a030264_T01.v1.1.exon.12 chr08 22022718 22022795 Zm00008a030264a 22021024 22026734 Zm00008a030264 Zm00008a030264a,Zm00008a030264b simSplit
Zm00008a030264_T01.v1.1.exon.12 chr08 22022718 22022795 Zm00008a030264 22021024 22026734 Zm00008a030264 Zm00008a030264a,Zm00008a030264b simSplit
Zm00008a030264_T01.v1.1.exon.11 chr08 22022911 22023099 Zm00008a030264a 22021024 22026734 Zm00008a030264 Zm00008a030264a,Zm00008a030264b simSplit
Zm00008a030264_T01.v1.1.exon.11 chr08 22022911 22023099 Zm00008a030264 22021024 22026734 Zm00008a030264 Zm00008a030264a,Zm00008a030264b simSplit
Zm00008a030264_T01.v1.1.exon.10 chr08 22023237 22023435 Zm00008a030264a 22021024 22026734 Zm00008a030264 Zm00008a030264a,Zm00008a030264b simSplit
Zm00008a030264_T01.v1.1.exon.10 chr08 22023237 22023435 Zm00008a030264 22021024 22026734 Zm00008a030264 Zm00008a030264a,Zm00008a030264b simSplit
Zm00008a030264_T01.v1.1.exon.9 chr08 22023551 22023663 Zm00008a030264a 22021024 22026734 Zm00008a030264 Zm00008a030264a,Zm00008a030264b simSplit
Zm00008a030264_T01.v1.1.exon.9 chr08 22023551 22023663 Zm00008a030264 22021024 22026734 Zm00008a030264 Zm00008a030264a,Zm00008a030264b simSplit
Zm00008a030264_T01.v1.1.exon.8 chr08 22023773 22023847 Zm00008a030264a 22021024 22026734 Zm00008a030264 Zm00008a030264a,Zm00008a030264b simSplit
Zm00008a030264_T01.v1.1.exon.8 chr08 22023773 22023847 Zm00008a030264 22021024 22026734 Zm00008a030264 Zm00008a030264a,Zm00008a030264b simSplit
Zm00008a030264_T01.v1.1.exon.7 chr08 22023972 22024127 Zm00008a030264a 22021024 22026734 Zm00008a030264 Zm00008a030264a,Zm00008a030264b simSplit
Zm00008a030264_T01.v1.1.exon.7 chr08 22023972 22024127 Zm00008a030264 22021024 22026734 Zm00008a030264 Zm00008a030264a,Zm00008a030264b simSplit
Zm00008a030264_T01.v1.1.exon.6 chr08 22025334 22025447 Zm00008a030264b 22021024 22026734 Zm00008a030264 Zm00008a030264a,Zm00008a030264b simSplit
Zm00008a030264_T01.v1.1.exon.6 chr08 22025334 22025447 Zm00008a030264 22021024 22026734 Zm00008a030264 Zm00008a030264a,Zm00008a030264b simSplit
Zm00008a030264_T01.v1.1.exon.5 chr08 22025542 22025637 Zm00008a030264b 22021024 22026734 Zm00008a030264 Zm00008a030264a,Zm00008a030264b simSplit
Zm00008a030264_T01.v1.1.exon.5 chr08 22025542 22025637 Zm00008a030264 22021024 22026734 Zm00008a030264 Zm00008a030264a,Zm00008a030264b simSplit
Zm00008a030264_T01.v1.1.exon.4 chr08 22025795 22025885 Zm00008a030264b 22021024 22026734 Zm00008a030264 Zm00008a030264a,Zm00008a030264b simSplit
Zm00008a030264_T01.v1.1.exon.4 chr08 22025795 22025885 Zm00008a030264 22021024 22026734 Zm00008a030264 Zm00008a030264a,Zm00008a030264b simSplit
Zm00008a030264_T01.v1.1.exon.3 chr08 22025989 22026098 Zm00008a030264b 22021024 22026734 Zm00008a030264 Zm00008a030264a,Zm00008a030264b simSplit
Zm00008a030264_T01.v1.1.exon.3 chr08 22025989 22026098 Zm00008a030264 22021024 22026734 Zm00008a030264 Zm00008a030264a,Zm00008a030264b simSplit
Zm00008a030264_T01.v1.1.exon.2 chr08 22026211 22026370 Zm00008a030264b 22021024 22026734 Zm00008a030264 Zm00008a030264a,Zm00008a030264b simSplit
Zm00008a030264_T01.v1.1.exon.2 chr08 22026211 22026370 Zm00008a030264 22021024 22026734 Zm00008a030264 Zm00008a030264a,Zm00008a030264b simSplit
Zm00008a030264_T01.v1.1.exon.1 chr08 22026526 22026734 Zm00008a030264b 22021024 22026734 Zm00008a030264 Zm00008a030264a,Zm00008a030264b simSplit
Zm00008a030264_T01.v1.1.exon.1 chr08 22026526 22026734 Zm00008a030264 22021024 22026734 Zm00008a030264 Zm00008a030264a,Zm00008a030264b simSplit
Zm00008a030265_T01.v1.1.exon.10 chr08 22036219 22036476 Zm00008a030265a 22036219 22052133 Zm00008a030265 Zm00008a030265a,Zm00008a030265b simSplit
Zm00008a030265_T01.v1.1.exon.10 chr08 22036219 22036476 Zm00008a030265 22036219 22052133 Zm00008a030265 Zm00008a030265a,Zm00008a030265b simSplit
Zm00008a030265_T01.v1.1.exon.9 chr08 22036562 22036619 Zm00008a030265a 22036219 22052133 Zm00008a030265 Zm00008a030265a,Zm00008a030265b simSplit
Zm00008a030265_T01.v1.1.exon.9 chr08 22036562 22036619 Zm00008a030265 22036219 22052133 Zm00008a030265 Zm00008a030265a,Zm00008a030265b simSplit
Zm00008a030265_T01.v1.1.exon.8 chr08 22037715 22037815 Zm00008a030265a 22036219 22052133 Zm00008a030265 Zm00008a030265a,Zm00008a030265b simSplit
Zm00008a030265_T01.v1.1.exon.8 chr08 22037715 22037815 Zm00008a030265 22036219 22052133 Zm00008a030265 Zm00008a030265a,Zm00008a030265b simSplit
Zm00008a030265_T01.v1.1.exon.7 chr08 22037949 22038034 Zm00008a030265a 22036219 22052133 Zm00008a030265 Zm00008a030265a,Zm00008a030265b simSplit
Zm00008a030265_T01.v1.1.exon.7 chr08 22037949 22038034 Zm00008a030265 22036219 22052133 Zm00008a030265 Zm00008a030265a,Zm00008a030265b simSplit
Zm00008a030265_T01.v1.1.exon.6 chr08 22038385 22038455 Zm00008a030265a 22036219 22052133 Zm00008a030265 Zm00008a030265a,Zm00008a030265b simSplit
Zm00008a030265_T01.v1.1.exon.6 chr08 22038385 22038455 Zm00008a030265 22036219 22052133 Zm00008a030265 Zm00008a030265a,Zm00008a030265b simSplit
Zm00008a030265_T01.v1.1.exon.5 chr08 22038944 22039017 Zm00008a030265a 22036219 22052133 Zm00008a030265 Zm00008a030265a,Zm00008a030265b simSplit
Zm00008a030265_T01.v1.1.exon.5 chr08 22038944 22039017 Zm00008a030265 22036219 22052133 Zm00008a030265 Zm00008a030265a,Zm00008a030265b simSplit
Zm00008a030265_T01.v1.1.exon.4 chr08 22039938 22039979 Zm00008a030265a 22036219 22052133 Zm00008a030265 Zm00008a030265a,Zm00008a030265b simSplit
Zm00008a030265_T01.v1.1.exon.4 chr08 22039938 22039979 Zm00008a030265 22036219 22052133 Zm00008a030265 Zm00008a030265a,Zm00008a030265b simSplit
Zm00008a030265_T01.v1.1.exon.3 chr08 22048906 22048975 Zm00008a030265a 22036219 22052133 Zm00008a030265 Zm00008a030265a,Zm00008a030265b simSplit
Zm00008a030265_T01.v1.1.exon.3 chr08 22048906 22048975 Zm00008a030265 22036219 22052133 Zm00008a030265 Zm00008a030265a,Zm00008a030265b simSplit
Zm00008a030265_T01.v1.1.exon.2 chr08 22051206 22051250 Zm00008a030265b 22036219 22052133 Zm00008a030265 Zm00008a030265a,Zm00008a030265b simSplit
Zm00008a030265_T01.v1.1.exon.2 chr08 22051206 22051250 Zm00008a030265 22036219 22052133 Zm00008a030265 Zm00008a030265a,Zm00008a030265b simSplit
Zm00008a030265_T01.v1.1.exon.1 chr08 22051924 22052133 Zm00008a030265b 22036219 22052133 Zm00008a030265 Zm00008a030265a,Zm00008a030265b simSplit
Zm00008a030265_T01.v1.1.exon.1 chr08 22051924 22052133 Zm00008a030265 22036219 22052133 Zm00008a030265 Zm00008a030265a,Zm00008a030265b simSplit
Zm00008a030277_T01.v1.1.exon.7 chr08 22499681 22499722 Zm00008a030277b 22499399 22507790 Zm00008a030277 Zm00008a030277a,Zm00008a030277b simSplit
Zm00008a030277_T01.v1.1.exon.6 chr08 22499828 22499869 Zm00008a030277b 22499399 22507790 Zm00008a030277 Zm00008a030277a,Zm00008a030277b simSplit
Zm00008a030277_T01.v1.1.exon.5 chr08 22500185 22500284 Zm00008a030277b 22499399 22507790 Zm00008a030277 Zm00008a030277a,Zm00008a030277b simSplit
Zm00008a030277_T01.v1.1.exon.4 chr08 22500390 22500451 Zm00008a030277b 22499399 22507790 Zm00008a030277 Zm00008a030277a,Zm00008a030277b simSplit
Zm00008a030277_T01.v1.1.exon.3 chr08 22501754 22501828 Zm00008a030277b 22499399 22507790 Zm00008a030277 Zm00008a030277a,Zm00008a030277b simSplit
Zm00008a030326_T01.v1.1.exon.3 chr08 24723873 24723913 Zm00008a030326b 24716503 24724223 Zm00008a030326 Zm00008a030326a,Zm00008a030326b simSplit
Zm00008a030327_T01.v1.1.exon.2 chr08 24729986 24730172 Zm00008a030327a 24724851 24730961 Zm00008a030327 Zm00008a030327a,Zm00008a030327b simSplit
Zm00008a030357_T01.v1.1.exon.1 chr08 26551149 26551231 Zm00008a030357a 26551149 26556912 Zm00008a030357 Zm00008a030357a,Zm00008a030357b simSplit
Zm00008a030357_T01.v1.1.exon.1 chr08 26551149 26551231 Zm00008a030357 26551149 26556912 Zm00008a030357 Zm00008a030357a,Zm00008a030357b simSplit
Zm00008a030357_T01.v1.1.exon.2 chr08 26551480 26551640 Zm00008a030357a 26551149 26556912 Zm00008a030357 Zm00008a030357a,Zm00008a030357b simSplit
Zm00008a030357_T01.v1.1.exon.2 chr08 26551480 26551640 Zm00008a030357 26551149 26556912 Zm00008a030357 Zm00008a030357a,Zm00008a030357b simSplit
Zm00008a030357_T01.v1.1.exon.3 chr08 26552670 26552723 Zm00008a030357a 26551149 26556912 Zm00008a030357 Zm00008a030357a,Zm00008a030357b simSplit
Zm00008a030357_T01.v1.1.exon.3 chr08 26552670 26552723 Zm00008a030357 26551149 26556912 Zm00008a030357 Zm00008a030357a,Zm00008a030357b simSplit
Zm00008a030357_T01.v1.1.exon.4 chr08 26553544 26553613 Zm00008a030357b 26551149 26556912 Zm00008a030357 Zm00008a030357a,Zm00008a030357b simSplit
Zm00008a030357_T01.v1.1.exon.4 chr08 26553544 26553613 Zm00008a030357 26551149 26556912 Zm00008a030357 Zm00008a030357a,Zm00008a030357b simSplit
Zm00008a030357_T01.v1.1.exon.5 chr08 26554088 26556353 Zm00008a030357b 26551149 26556912 Zm00008a030357 Zm00008a030357a,Zm00008a030357b simSplit
Zm00008a030357_T01.v1.1.exon.5 chr08 26554088 26556353 Zm00008a030357 26551149 26556912 Zm00008a030357 Zm00008a030357a,Zm00008a030357b simSplit
Zm00008a030357_T01.v1.1.exon.6 chr08 26556449 26556912 Zm00008a030357b 26551149 26556912 Zm00008a030357 Zm00008a030357a,Zm00008a030357b simSplit
Zm00008a030357_T01.v1.1.exon.6 chr08 26556449 26556912 Zm00008a030357 26551149 26556912 Zm00008a030357 Zm00008a030357a,Zm00008a030357b simSplit
Zm00008a030360_T01.v1.1.exon.16 chr08 27020771 27020842 Zm00008a030360a 27020771 27026905 Zm00008a030360 Zm00008a030360a,Zm00008a030360b simSplit
Zm00008a030360_T01.v1.1.exon.16 chr08 27020771 27020842 Zm00008a030360 27020771 27026905 Zm00008a030360 Zm00008a030360a,Zm00008a030360b simSplit
Zm00008a030360_T01.v1.1.exon.15 chr08 27020898 27021275 Zm00008a030360a 27020771 27026905 Zm00008a030360 Zm00008a030360a,Zm00008a030360b simSplit
Zm00008a030360_T01.v1.1.exon.15 chr08 27020898 27021275 Zm00008a030360 27020771 27026905 Zm00008a030360 Zm00008a030360a,Zm00008a030360b simSplit
Zm00008a030360_T01.v1.1.exon.14 chr08 27021406 27021522 Zm00008a030360a 27020771 27026905 Zm00008a030360 Zm00008a030360a,Zm00008a030360b simSplit
Zm00008a030360_T01.v1.1.exon.14 chr08 27021406 27021522 Zm00008a030360 27020771 27026905 Zm00008a030360 Zm00008a030360a,Zm00008a030360b simSplit
Zm00008a030360_T01.v1.1.exon.13 chr08 27021854 27021992 Zm00008a030360a 27020771 27026905 Zm00008a030360 Zm00008a030360a,Zm00008a030360b simSplit
Zm00008a030360_T01.v1.1.exon.13 chr08 27021854 27021992 Zm00008a030360 27020771 27026905 Zm00008a030360 Zm00008a030360a,Zm00008a030360b simSplit
Zm00008a030360_T01.v1.1.exon.12 chr08 27022076 27022221 Zm00008a030360a 27020771 27026905 Zm00008a030360 Zm00008a030360a,Zm00008a030360b simSplit
Zm00008a030360_T01.v1.1.exon.12 chr08 27022076 27022221 Zm00008a030360 27020771 27026905 Zm00008a030360 Zm00008a030360a,Zm00008a030360b simSplit
Zm00008a030360_T01.v1.1.exon.11 chr08 27022323 27022706 Zm00008a030360a 27020771 27026905 Zm00008a030360 Zm00008a030360a,Zm00008a030360b simSplit
Zm00008a030360_T01.v1.1.exon.11 chr08 27022323 27022706 Zm00008a030360 27020771 27026905 Zm00008a030360 Zm00008a030360a,Zm00008a030360b simSplit
Zm00008a030360_T01.v1.1.exon.10 chr08 27022821 27023003 Zm00008a030360a 27020771 27026905 Zm00008a030360 Zm00008a030360a,Zm00008a030360b simSplit
Zm00008a030360_T01.v1.1.exon.10 chr08 27022821 27023003 Zm00008a030360 27020771 27026905 Zm00008a030360 Zm00008a030360a,Zm00008a030360b simSplit
Zm00008a030360_T01.v1.1.exon.9 chr08 27023477 27023564 Zm00008a030360a 27020771 27026905 Zm00008a030360 Zm00008a030360a,Zm00008a030360b simSplit
Zm00008a030360_T01.v1.1.exon.9 chr08 27023477 27023564 Zm00008a030360 27020771 27026905 Zm00008a030360 Zm00008a030360a,Zm00008a030360b simSplit
Zm00008a030360_T01.v1.1.exon.8 chr08 27023636 27024194 Zm00008a030360a 27020771 27026905 Zm00008a030360 Zm00008a030360a,Zm00008a030360b simSplit
Zm00008a030360_T01.v1.1.exon.8 chr08 27023636 27024194 Zm00008a030360 27020771 27026905 Zm00008a030360 Zm00008a030360a,Zm00008a030360b simSplit
Zm00008a030360_T01.v1.1.exon.7 chr08 27024577 27024677 Zm00008a030360a 27020771 27026905 Zm00008a030360 Zm00008a030360a,Zm00008a030360b simSplit
Zm00008a030360_T01.v1.1.exon.7 chr08 27024577 27024677 Zm00008a030360 27020771 27026905 Zm00008a030360 Zm00008a030360a,Zm00008a030360b simSplit
Zm00008a030360_T01.v1.1.exon.6 chr08 27024787 27024829 Zm00008a030360b 27020771 27026905 Zm00008a030360 Zm00008a030360a,Zm00008a030360b simSplit
Zm00008a030360_T01.v1.1.exon.6 chr08 27024787 27024829 Zm00008a030360 27020771 27026905 Zm00008a030360 Zm00008a030360a,Zm00008a030360b simSplit
Zm00008a030360_T01.v1.1.exon.5 chr08 27025373 27025466 Zm00008a030360b 27020771 27026905 Zm00008a030360 Zm00008a030360a,Zm00008a030360b simSplit
Zm00008a030360_T01.v1.1.exon.5 chr08 27025373 27025466 Zm00008a030360 27020771 27026905 Zm00008a030360 Zm00008a030360a,Zm00008a030360b simSplit
Zm00008a030360_T01.v1.1.exon.4 chr08 27025706 27025744 Zm00008a030360b 27020771 27026905 Zm00008a030360 Zm00008a030360a,Zm00008a030360b simSplit
Zm00008a030360_T01.v1.1.exon.4 chr08 27025706 27025744 Zm00008a030360 27020771 27026905 Zm00008a030360 Zm00008a030360a,Zm00008a030360b simSplit
Zm00008a030360_T01.v1.1.exon.3 chr08 27025818 27025858 Zm00008a030360b 27020771 27026905 Zm00008a030360 Zm00008a030360a,Zm00008a030360b simSplit
Zm00008a030360_T01.v1.1.exon.3 chr08 27025818 27025858 Zm00008a030360 27020771 27026905 Zm00008a030360 Zm00008a030360a,Zm00008a030360b simSplit
Zm00008a030360_T01.v1.1.exon.2 chr08 27026049 27026170 Zm00008a030360b 27020771 27026905 Zm00008a030360 Zm00008a030360a,Zm00008a030360b simSplit
Zm00008a030360_T01.v1.1.exon.2 chr08 27026049 27026170 Zm00008a030360 27020771 27026905 Zm00008a030360 Zm00008a030360a,Zm00008a030360b simSplit
Zm00008a030360_T01.v1.1.exon.1 chr08 27026691 27026905 Zm00008a030360b 27020771 27026905 Zm00008a030360 Zm00008a030360a,Zm00008a030360b simSplit
Zm00008a030360_T01.v1.1.exon.1 chr08 27026691 27026905 Zm00008a030360 27020771 27026905 Zm00008a030360 Zm00008a030360a,Zm00008a030360b simSplit
Zm00008a030374_T01.v1.1.exon.1 chr08 27665800 27665900 Zm00008a030374a 27665800 27675577 Zm00008a030374 Zm00008a030374a,Zm00008a030374b simSplit
Zm00008a030374_T01.v1.1.exon.1 chr08 27665800 27665900 Zm00008a030374 27665800 27675577 Zm00008a030374 Zm00008a030374a,Zm00008a030374b simSplit
Zm00008a030374_T01.v1.1.exon.2 chr08 27667078 27667093 Zm00008a030374a 27665800 27675577 Zm00008a030374 Zm00008a030374a,Zm00008a030374b simSplit
Zm00008a030374_T01.v1.1.exon.2 chr08 27667078 27667093 Zm00008a030374 27665800 27675577 Zm00008a030374 Zm00008a030374a,Zm00008a030374b simSplit
Zm00008a030374_T01.v1.1.exon.3 chr08 27668356 27668454 Zm00008a030374a 27665800 27675577 Zm00008a030374 Zm00008a030374a,Zm00008a030374b simSplit
Zm00008a030374_T01.v1.1.exon.3 chr08 27668356 27668454 Zm00008a030374 27665800 27675577 Zm00008a030374 Zm00008a030374a,Zm00008a030374b simSplit
Zm00008a030374_T01.v1.1.exon.4 chr08 27669119 27669208 Zm00008a030374a 27665800 27675577 Zm00008a030374 Zm00008a030374a,Zm00008a030374b simSplit
Zm00008a030374_T01.v1.1.exon.4 chr08 27669119 27669208 Zm00008a030374 27665800 27675577 Zm00008a030374 Zm00008a030374a,Zm00008a030374b simSplit
Zm00008a030374_T01.v1.1.exon.5 chr08 27669317 27669456 Zm00008a030374a 27665800 27675577 Zm00008a030374 Zm00008a030374a,Zm00008a030374b simSplit
Zm00008a030374_T01.v1.1.exon.5 chr08 27669317 27669456 Zm00008a030374 27665800 27675577 Zm00008a030374 Zm00008a030374a,Zm00008a030374b simSplit
Zm00008a030374_T01.v1.1.exon.6 chr08 27673016 27673218 Zm00008a030374a 27665800 27675577 Zm00008a030374 Zm00008a030374a,Zm00008a030374b simSplit
Zm00008a030374_T01.v1.1.exon.6 chr08 27673016 27673218 Zm00008a030374 27665800 27675577 Zm00008a030374 Zm00008a030374a,Zm00008a030374b simSplit
Zm00008a030374_T01.v1.1.exon.7 chr08 27673874 27674335 Zm00008a030374b 27665800 27675577 Zm00008a030374 Zm00008a030374a,Zm00008a030374b simSplit
Zm00008a030374_T01.v1.1.exon.7 chr08 27673874 27674335 Zm00008a030374 27665800 27675577 Zm00008a030374 Zm00008a030374a,Zm00008a030374b simSplit
Zm00008a030374_T01.v1.1.exon.8 chr08 27674513 27675577 Zm00008a030374b 27665800 27675577 Zm00008a030374 Zm00008a030374a,Zm00008a030374b simSplit
Zm00008a030374_T01.v1.1.exon.8 chr08 27674513 27675577 Zm00008a030374 27665800 27675577 Zm00008a030374 Zm00008a030374a,Zm00008a030374b simSplit
Zm00008a030379_T01.v1.1.exon.1 chr08 28083992 28084264 Zm00008a030379a 28083992 28089928 Zm00008a030379 Zm00008a030379a,Zm00008a030379b simSplit
Zm00008a030379_T01.v1.1.exon.1 chr08 28083992 28084264 Zm00008a030379 28083992 28089928 Zm00008a030379 Zm00008a030379a,Zm00008a030379b simSplit
Zm00008a030379_T01.v1.1.exon.2 chr08 28084889 28084978 Zm00008a030379a 28083992 28089928 Zm00008a030379 Zm00008a030379a,Zm00008a030379b simSplit
Zm00008a030379_T01.v1.1.exon.2 chr08 28084889 28084978 Zm00008a030379 28083992 28089928 Zm00008a030379 Zm00008a030379a,Zm00008a030379b simSplit
Zm00008a030379_T01.v1.1.exon.3 chr08 28085245 28085289 Zm00008a030379b 28083992 28089928 Zm00008a030379 Zm00008a030379a,Zm00008a030379b simSplit
Zm00008a030379_T01.v1.1.exon.3 chr08 28085245 28085289 Zm00008a030379 28083992 28089928 Zm00008a030379 Zm00008a030379a,Zm00008a030379b simSplit
Zm00008a030379_T01.v1.1.exon.4 chr08 28085411 28085465 Zm00008a030379b 28083992 28089928 Zm00008a030379 Zm00008a030379a,Zm00008a030379b simSplit
Zm00008a030379_T01.v1.1.exon.4 chr08 28085411 28085465 Zm00008a030379 28083992 28089928 Zm00008a030379 Zm00008a030379a,Zm00008a030379b simSplit
Zm00008a030379_T01.v1.1.exon.5 chr08 28085579 28085622 Zm00008a030379b 28083992 28089928 Zm00008a030379 Zm00008a030379a,Zm00008a030379b simSplit
Zm00008a030379_T01.v1.1.exon.5 chr08 28085579 28085622 Zm00008a030379 28083992 28089928 Zm00008a030379 Zm00008a030379a,Zm00008a030379b simSplit
Zm00008a030379_T01.v1.1.exon.6 chr08 28085740 28086129 Zm00008a030379b 28083992 28089928 Zm00008a030379 Zm00008a030379a,Zm00008a030379b simSplit
Zm00008a030379_T01.v1.1.exon.6 chr08 28085740 28086129 Zm00008a030379 28083992 28089928 Zm00008a030379 Zm00008a030379a,Zm00008a030379b simSplit
Zm00008a030379_T01.v1.1.exon.7 chr08 28086567 28086826 Zm00008a030379b 28083992 28089928 Zm00008a030379 Zm00008a030379a,Zm00008a030379b simSplit
Zm00008a030379_T01.v1.1.exon.7 chr08 28086567 28086826 Zm00008a030379 28083992 28089928 Zm00008a030379 Zm00008a030379a,Zm00008a030379b simSplit
Zm00008a030379_T01.v1.1.exon.8 chr08 28087149 28087284 Zm00008a030379b 28083992 28089928 Zm00008a030379 Zm00008a030379a,Zm00008a030379b simSplit
Zm00008a030379_T01.v1.1.exon.8 chr08 28087149 28087284 Zm00008a030379 28083992 28089928 Zm00008a030379 Zm00008a030379a,Zm00008a030379b simSplit
Zm00008a030379_T01.v1.1.exon.9 chr08 28087358 28087408 Zm00008a030379b 28083992 28089928 Zm00008a030379 Zm00008a030379a,Zm00008a030379b simSplit
Zm00008a030379_T01.v1.1.exon.9 chr08 28087358 28087408 Zm00008a030379 28083992 28089928 Zm00008a030379 Zm00008a030379a,Zm00008a030379b simSplit
Zm00008a030379_T01.v1.1.exon.10 chr08 28087923 28088389 Zm00008a030379b 28083992 28089928 Zm00008a030379 Zm00008a030379a,Zm00008a030379b simSplit
Zm00008a030379_T01.v1.1.exon.10 chr08 28087923 28088389 Zm00008a030379 28083992 28089928 Zm00008a030379 Zm00008a030379a,Zm00008a030379b simSplit
Zm00008a030379_T01.v1.1.exon.11 chr08 28088471 28089074 Zm00008a030379b 28083992 28089928 Zm00008a030379 Zm00008a030379a,Zm00008a030379b simSplit
Zm00008a030379_T01.v1.1.exon.11 chr08 28088471 28089074 Zm00008a030379 28083992 28089928 Zm00008a030379 Zm00008a030379a,Zm00008a030379b simSplit
Zm00008a030379_T01.v1.1.exon.12 chr08 28089372 28089928 Zm00008a030379b 28083992 28089928 Zm00008a030379 Zm00008a030379a,Zm00008a030379b simSplit
Zm00008a030379_T01.v1.1.exon.12 chr08 28089372 28089928 Zm00008a030379 28083992 28089928 Zm00008a030379 Zm00008a030379a,Zm00008a030379b simSplit
Zm00008a030386_T01.v1.1.exon.1 chr08 28592170 28592302 Zm00008a030386a 28592170 28596522 Zm00008a030386 Zm00008a030386a,Zm00008a030386b simSplit
Zm00008a030386_T01.v1.1.exon.1 chr08 28592170 28592302 Zm00008a030386 28592170 28596522 Zm00008a030386 Zm00008a030386a,Zm00008a030386b simSplit
Zm00008a030386_T01.v1.1.exon.2 chr08 28592587 28593449 Zm00008a030386a 28592170 28596522 Zm00008a030386 Zm00008a030386a,Zm00008a030386b simSplit
Zm00008a030386_T01.v1.1.exon.2 chr08 28592587 28593449 Zm00008a030386 28592170 28596522 Zm00008a030386 Zm00008a030386a,Zm00008a030386b simSplit
Zm00008a030386_T01.v1.1.exon.3 chr08 28593602 28594039 Zm00008a030386a 28592170 28596522 Zm00008a030386 Zm00008a030386a,Zm00008a030386b simSplit
Zm00008a030386_T01.v1.1.exon.3 chr08 28593602 28594039 Zm00008a030386 28592170 28596522 Zm00008a030386 Zm00008a030386a,Zm00008a030386b simSplit
Zm00008a030386_T01.v1.1.exon.4 chr08 28594544 28594798 Zm00008a030386a 28592170 28596522 Zm00008a030386 Zm00008a030386a,Zm00008a030386b simSplit
Zm00008a030386_T01.v1.1.exon.4 chr08 28594544 28594798 Zm00008a030386 28592170 28596522 Zm00008a030386 Zm00008a030386a,Zm00008a030386b simSplit
Zm00008a030386_T01.v1.1.exon.5 chr08 28594923 28595156 Zm00008a030386a 28592170 28596522 Zm00008a030386 Zm00008a030386a,Zm00008a030386b simSplit
Zm00008a030386_T01.v1.1.exon.5 chr08 28594923 28595156 Zm00008a030386 28592170 28596522 Zm00008a030386 Zm00008a030386a,Zm00008a030386b simSplit
Zm00008a030386_T01.v1.1.exon.6 chr08 28595275 28595354 Zm00008a030386a 28592170 28596522 Zm00008a030386 Zm00008a030386a,Zm00008a030386b simSplit
Zm00008a030386_T01.v1.1.exon.6 chr08 28595275 28595354 Zm00008a030386 28592170 28596522 Zm00008a030386 Zm00008a030386a,Zm00008a030386b simSplit
Zm00008a030386_T01.v1.1.exon.7 chr08 28595601 28595712 Zm00008a030386b 28592170 28596522 Zm00008a030386 Zm00008a030386a,Zm00008a030386b simSplit
Zm00008a030386_T01.v1.1.exon.7 chr08 28595601 28595712 Zm00008a030386 28592170 28596522 Zm00008a030386 Zm00008a030386a,Zm00008a030386b simSplit
Zm00008a030386_T01.v1.1.exon.8 chr08 28595798 28595952 Zm00008a030386b 28592170 28596522 Zm00008a030386 Zm00008a030386a,Zm00008a030386b simSplit
Zm00008a030386_T01.v1.1.exon.8 chr08 28595798 28595952 Zm00008a030386 28592170 28596522 Zm00008a030386 Zm00008a030386a,Zm00008a030386b simSplit
Zm00008a030386_T01.v1.1.exon.9 chr08 28596064 28596522 Zm00008a030386b 28592170 28596522 Zm00008a030386 Zm00008a030386a,Zm00008a030386b simSplit
Zm00008a030386_T01.v1.1.exon.9 chr08 28596064 28596522 Zm00008a030386 28592170 28596522 Zm00008a030386 Zm00008a030386a,Zm00008a030386b simSplit
Zm00008a030397_T01.v1.1.exon.11 chr08 29104356 29104388 Zm00008a030397a 29104356 29107984 Zm00008a030397 Zm00008a030397a,Zm00008a030397b simSplit
Zm00008a030397_T01.v1.1.exon.11 chr08 29104356 29104388 Zm00008a030397 29104356 29107984 Zm00008a030397 Zm00008a030397a,Zm00008a030397b simSplit
Zm00008a030397_T01.v1.1.exon.10 chr08 29105259 29105303 Zm00008a030397a 29104356 29107984 Zm00008a030397 Zm00008a030397a,Zm00008a030397b simSplit
Zm00008a030397_T01.v1.1.exon.10 chr08 29105259 29105303 Zm00008a030397 29104356 29107984 Zm00008a030397 Zm00008a030397a,Zm00008a030397b simSplit
Zm00008a030397_T01.v1.1.exon.9 chr08 29105409 29105525 Zm00008a030397a 29104356 29107984 Zm00008a030397 Zm00008a030397a,Zm00008a030397b simSplit
Zm00008a030397_T01.v1.1.exon.9 chr08 29105409 29105525 Zm00008a030397 29104356 29107984 Zm00008a030397 Zm00008a030397a,Zm00008a030397b simSplit
Zm00008a030397_T01.v1.1.exon.8 chr08 29105617 29105694 Zm00008a030397a 29104356 29107984 Zm00008a030397 Zm00008a030397a,Zm00008a030397b simSplit
Zm00008a030397_T01.v1.1.exon.8 chr08 29105617 29105694 Zm00008a030397 29104356 29107984 Zm00008a030397 Zm00008a030397a,Zm00008a030397b simSplit
Zm00008a030397_T01.v1.1.exon.7 chr08 29105758 29105870 Zm00008a030397b 29104356 29107984 Zm00008a030397 Zm00008a030397a,Zm00008a030397b simSplit
Zm00008a030397_T01.v1.1.exon.7 chr08 29105758 29105870 Zm00008a030397 29104356 29107984 Zm00008a030397 Zm00008a030397a,Zm00008a030397b simSplit
Zm00008a030397_T01.v1.1.exon.6 chr08 29105952 29106047 Zm00008a030397b 29104356 29107984 Zm00008a030397 Zm00008a030397a,Zm00008a030397b simSplit
Zm00008a030397_T01.v1.1.exon.6 chr08 29105952 29106047 Zm00008a030397 29104356 29107984 Zm00008a030397 Zm00008a030397a,Zm00008a030397b simSplit
Zm00008a030397_T01.v1.1.exon.5 chr08 29106695 29106815 Zm00008a030397b 29104356 29107984 Zm00008a030397 Zm00008a030397a,Zm00008a030397b simSplit
Zm00008a030397_T01.v1.1.exon.5 chr08 29106695 29106815 Zm00008a030397 29104356 29107984 Zm00008a030397 Zm00008a030397a,Zm00008a030397b simSplit
Zm00008a030397_T01.v1.1.exon.4 chr08 29106910 29106988 Zm00008a030397b 29104356 29107984 Zm00008a030397 Zm00008a030397a,Zm00008a030397b simSplit
Zm00008a030397_T01.v1.1.exon.4 chr08 29106910 29106988 Zm00008a030397 29104356 29107984 Zm00008a030397 Zm00008a030397a,Zm00008a030397b simSplit
Zm00008a030397_T01.v1.1.exon.3 chr08 29107066 29107131 Zm00008a030397b 29104356 29107984 Zm00008a030397 Zm00008a030397a,Zm00008a030397b simSplit
Zm00008a030397_T01.v1.1.exon.3 chr08 29107066 29107131 Zm00008a030397 29104356 29107984 Zm00008a030397 Zm00008a030397a,Zm00008a030397b simSplit
Zm00008a030397_T01.v1.1.exon.2 chr08 29107760 29107831 Zm00008a030397b 29104356 29107984 Zm00008a030397 Zm00008a030397a,Zm00008a030397b simSplit
Zm00008a030397_T01.v1.1.exon.2 chr08 29107760 29107831 Zm00008a030397 29104356 29107984 Zm00008a030397 Zm00008a030397a,Zm00008a030397b simSplit
Zm00008a030397_T01.v1.1.exon.1 chr08 29107918 29107984 Zm00008a030397b 29104356 29107984 Zm00008a030397 Zm00008a030397a,Zm00008a030397b simSplit
Zm00008a030397_T01.v1.1.exon.1 chr08 29107918 29107984 Zm00008a030397 29104356 29107984 Zm00008a030397 Zm00008a030397a,Zm00008a030397b simSplit
Zm00008a030407_T01.v1.1.exon.5 chr08 29493315 29493461 Zm00008a030407a 29493315 29494810 Zm00008a030407 Zm00008a030407a,Zm00008a030407b simSplit
Zm00008a030407_T01.v1.1.exon.5 chr08 29493315 29493461 Zm00008a030407 29493315 29494810 Zm00008a030407 Zm00008a030407a,Zm00008a030407b simSplit
Zm00008a030407_T01.v1.1.exon.4 chr08 29494105 29494172 Zm00008a030407a 29493315 29494810 Zm00008a030407 Zm00008a030407a,Zm00008a030407b simSplit
Zm00008a030407_T01.v1.1.exon.4 chr08 29494105 29494172 Zm00008a030407 29493315 29494810 Zm00008a030407 Zm00008a030407a,Zm00008a030407b simSplit
Zm00008a030407_T01.v1.1.exon.3 chr08 29494275 29494410 Zm00008a030407a 29493315 29494810 Zm00008a030407 Zm00008a030407a,Zm00008a030407b simSplit
Zm00008a030407_T01.v1.1.exon.3 chr08 29494275 29494410 Zm00008a030407 29493315 29494810 Zm00008a030407 Zm00008a030407a,Zm00008a030407b simSplit
Zm00008a030407_T01.v1.1.exon.2 chr08 29494498 29494597 Zm00008a030407a 29493315 29494810 Zm00008a030407 Zm00008a030407a,Zm00008a030407b simSplit
Zm00008a030407_T01.v1.1.exon.2 chr08 29494498 29494597 Zm00008a030407 29493315 29494810 Zm00008a030407 Zm00008a030407a,Zm00008a030407b simSplit
Zm00008a030407_T01.v1.1.exon.1 chr08 29494791 29494810 Zm00008a030407b 29493315 29494810 Zm00008a030407 Zm00008a030407a,Zm00008a030407b simSplit
Zm00008a030407_T01.v1.1.exon.1 chr08 29494791 29494810 Zm00008a030407 29493315 29494810 Zm00008a030407 Zm00008a030407a,Zm00008a030407b simSplit
Zm00008a030437_T01.v1.1.exon.8 chr08 33407211 33408273 Zm00008a030437a 33407211 33411021 Zm00008a030437 Zm00008a030437a,Zm00008a030437b simSplit
Zm00008a030437_T01.v1.1.exon.8 chr08 33407211 33408273 Zm00008a030437 33407211 33411021 Zm00008a030437 Zm00008a030437a,Zm00008a030437b simSplit
Zm00008a030437_T01.v1.1.exon.7 chr08 33408639 33408815 Zm00008a030437a 33407211 33411021 Zm00008a030437 Zm00008a030437a,Zm00008a030437b simSplit
Zm00008a030437_T01.v1.1.exon.7 chr08 33408639 33408815 Zm00008a030437 33407211 33411021 Zm00008a030437 Zm00008a030437a,Zm00008a030437b simSplit
Zm00008a030437_T01.v1.1.exon.6 chr08 33409010 33409128 Zm00008a030437a 33407211 33411021 Zm00008a030437 Zm00008a030437a,Zm00008a030437b simSplit
Zm00008a030437_T01.v1.1.exon.6 chr08 33409010 33409128 Zm00008a030437 33407211 33411021 Zm00008a030437 Zm00008a030437a,Zm00008a030437b simSplit
Zm00008a030437_T01.v1.1.exon.5 chr08 33409207 33409309 Zm00008a030437a 33407211 33411021 Zm00008a030437 Zm00008a030437a,Zm00008a030437b simSplit
Zm00008a030437_T01.v1.1.exon.5 chr08 33409207 33409309 Zm00008a030437 33407211 33411021 Zm00008a030437 Zm00008a030437a,Zm00008a030437b simSplit
Zm00008a030437_T01.v1.1.exon.4 chr08 33409447 33409719 Zm00008a030437b 33407211 33411021 Zm00008a030437 Zm00008a030437a,Zm00008a030437b simSplit
Zm00008a030437_T01.v1.1.exon.4 chr08 33409447 33409719 Zm00008a030437 33407211 33411021 Zm00008a030437 Zm00008a030437a,Zm00008a030437b simSplit
Zm00008a030437_T01.v1.1.exon.3 chr08 33409857 33410054 Zm00008a030437b 33407211 33411021 Zm00008a030437 Zm00008a030437a,Zm00008a030437b simSplit
Zm00008a030437_T01.v1.1.exon.3 chr08 33409857 33410054 Zm00008a030437 33407211 33411021 Zm00008a030437 Zm00008a030437a,Zm00008a030437b simSplit
Zm00008a030437_T01.v1.1.exon.2 chr08 33410314 33410364 Zm00008a030437b 33407211 33411021 Zm00008a030437 Zm00008a030437a,Zm00008a030437b simSplit
Zm00008a030437_T01.v1.1.exon.2 chr08 33410314 33410364 Zm00008a030437 33407211 33411021 Zm00008a030437 Zm00008a030437a,Zm00008a030437b simSplit
Zm00008a030437_T01.v1.1.exon.1 chr08 33410728 33411021 Zm00008a030437b 33407211 33411021 Zm00008a030437 Zm00008a030437a,Zm00008a030437b simSplit
Zm00008a030437_T01.v1.1.exon.1 chr08 33410728 33411021 Zm00008a030437 33407211 33411021 Zm00008a030437 Zm00008a030437a,Zm00008a030437b simSplit
Zm00008a030466_T01.v1.1.exon.10 chr08 36091813 36092392 Zm00008a030466a 36091813 36096372 Zm00008a030466 Zm00008a030466a,Zm00008a030466b simSplit
Zm00008a030466_T01.v1.1.exon.10 chr08 36091813 36092392 Zm00008a030466 36091813 36096372 Zm00008a030466 Zm00008a030466a,Zm00008a030466b simSplit
Zm00008a030466_T01.v1.1.exon.9 chr08 36092484 36092588 Zm00008a030466a 36091813 36096372 Zm00008a030466 Zm00008a030466a,Zm00008a030466b simSplit
Zm00008a030466_T01.v1.1.exon.9 chr08 36092484 36092588 Zm00008a030466 36091813 36096372 Zm00008a030466 Zm00008a030466a,Zm00008a030466b simSplit
Zm00008a030466_T01.v1.1.exon.8 chr08 36092687 36093075 Zm00008a030466a 36091813 36096372 Zm00008a030466 Zm00008a030466a,Zm00008a030466b simSplit
Zm00008a030466_T01.v1.1.exon.8 chr08 36092687 36093075 Zm00008a030466 36091813 36096372 Zm00008a030466 Zm00008a030466a,Zm00008a030466b simSplit
Zm00008a030466_T01.v1.1.exon.7 chr08 36093162 36093249 Zm00008a030466b 36091813 36096372 Zm00008a030466 Zm00008a030466a,Zm00008a030466b simSplit
Zm00008a030466_T01.v1.1.exon.7 chr08 36093162 36093249 Zm00008a030466 36091813 36096372 Zm00008a030466 Zm00008a030466a,Zm00008a030466b simSplit
Zm00008a030466_T01.v1.1.exon.6 chr08 36093337 36093484 Zm00008a030466b 36091813 36096372 Zm00008a030466 Zm00008a030466a,Zm00008a030466b simSplit
Zm00008a030466_T01.v1.1.exon.6 chr08 36093337 36093484 Zm00008a030466 36091813 36096372 Zm00008a030466 Zm00008a030466a,Zm00008a030466b simSplit
Zm00008a030466_T01.v1.1.exon.5 chr08 36093610 36093776 Zm00008a030466b 36091813 36096372 Zm00008a030466 Zm00008a030466a,Zm00008a030466b simSplit
Zm00008a030466_T01.v1.1.exon.5 chr08 36093610 36093776 Zm00008a030466 36091813 36096372 Zm00008a030466 Zm00008a030466a,Zm00008a030466b simSplit
Zm00008a030466_T01.v1.1.exon.4 chr08 36093876 36093941 Zm00008a030466b 36091813 36096372 Zm00008a030466 Zm00008a030466a,Zm00008a030466b simSplit
Zm00008a030466_T01.v1.1.exon.4 chr08 36093876 36093941 Zm00008a030466 36091813 36096372 Zm00008a030466 Zm00008a030466a,Zm00008a030466b simSplit
Zm00008a030466_T01.v1.1.exon.3 chr08 36094173 36094368 Zm00008a030466b 36091813 36096372 Zm00008a030466 Zm00008a030466a,Zm00008a030466b simSplit
Zm00008a030466_T01.v1.1.exon.3 chr08 36094173 36094368 Zm00008a030466 36091813 36096372 Zm00008a030466 Zm00008a030466a,Zm00008a030466b simSplit
Zm00008a030466_T01.v1.1.exon.2 chr08 36094541 36094764 Zm00008a030466b 36091813 36096372 Zm00008a030466 Zm00008a030466a,Zm00008a030466b simSplit
Zm00008a030466_T01.v1.1.exon.2 chr08 36094541 36094764 Zm00008a030466 36091813 36096372 Zm00008a030466 Zm00008a030466a,Zm00008a030466b simSplit
Zm00008a030466_T01.v1.1.exon.1 chr08 36095693 36096372 Zm00008a030466b 36091813 36096372 Zm00008a030466 Zm00008a030466a,Zm00008a030466b simSplit
Zm00008a030466_T01.v1.1.exon.1 chr08 36095693 36096372 Zm00008a030466 36091813 36096372 Zm00008a030466 Zm00008a030466a,Zm00008a030466b simSplit
Zm00008a030476_T01.v1.1.exon.7 chr08 37542565 37542570 Zm00008a030476a 37542565 37545286 Zm00008a030476 Zm00008a030476a,Zm00008a030476b simSplit
Zm00008a030476_T01.v1.1.exon.7 chr08 37542565 37542570 Zm00008a030476 37542565 37545286 Zm00008a030476 Zm00008a030476a,Zm00008a030476b simSplit
Zm00008a030476_T01.v1.1.exon.6 chr08 37542927 37543015 Zm00008a030476b 37542565 37545286 Zm00008a030476 Zm00008a030476a,Zm00008a030476b simSplit
Zm00008a030476_T01.v1.1.exon.6 chr08 37542927 37543015 Zm00008a030476 37542565 37545286 Zm00008a030476 Zm00008a030476a,Zm00008a030476b simSplit
Zm00008a030476_T01.v1.1.exon.5 chr08 37543108 37543227 Zm00008a030476b 37542565 37545286 Zm00008a030476 Zm00008a030476a,Zm00008a030476b simSplit
Zm00008a030476_T01.v1.1.exon.5 chr08 37543108 37543227 Zm00008a030476 37542565 37545286 Zm00008a030476 Zm00008a030476a,Zm00008a030476b simSplit
Zm00008a030476_T01.v1.1.exon.4 chr08 37543314 37543666 Zm00008a030476b 37542565 37545286 Zm00008a030476 Zm00008a030476a,Zm00008a030476b simSplit
Zm00008a030476_T01.v1.1.exon.4 chr08 37543314 37543666 Zm00008a030476 37542565 37545286 Zm00008a030476 Zm00008a030476a,Zm00008a030476b simSplit
Zm00008a030476_T01.v1.1.exon.3 chr08 37544015 37544198 Zm00008a030476b 37542565 37545286 Zm00008a030476 Zm00008a030476a,Zm00008a030476b simSplit
Zm00008a030476_T01.v1.1.exon.3 chr08 37544015 37544198 Zm00008a030476 37542565 37545286 Zm00008a030476 Zm00008a030476a,Zm00008a030476b simSplit
Zm00008a030476_T01.v1.1.exon.2 chr08 37544282 37544721 Zm00008a030476b 37542565 37545286 Zm00008a030476 Zm00008a030476a,Zm00008a030476b simSplit
Zm00008a030476_T01.v1.1.exon.2 chr08 37544282 37544721 Zm00008a030476 37542565 37545286 Zm00008a030476 Zm00008a030476a,Zm00008a030476b simSplit
Zm00008a030476_T01.v1.1.exon.1 chr08 37545099 37545286 Zm00008a030476b 37542565 37545286 Zm00008a030476 Zm00008a030476a,Zm00008a030476b simSplit
Zm00008a030476_T01.v1.1.exon.1 chr08 37545099 37545286 Zm00008a030476 37542565 37545286 Zm00008a030476 Zm00008a030476a,Zm00008a030476b simSplit
Zm00008a030487_T01.v1.1.exon.8 chr08 38128967 38129747 Zm00008a030487a 38128967 38132855 Zm00008a030487 Zm00008a030487a,Zm00008a030487b simSplit
Zm00008a030487_T01.v1.1.exon.8 chr08 38128967 38129747 Zm00008a030487 38128967 38132855 Zm00008a030487 Zm00008a030487a,Zm00008a030487b simSplit
Zm00008a030487_T01.v1.1.exon.7 chr08 38129953 38129978 Zm00008a030487a 38128967 38132855 Zm00008a030487 Zm00008a030487a,Zm00008a030487b simSplit
Zm00008a030487_T01.v1.1.exon.7 chr08 38129953 38129978 Zm00008a030487 38128967 38132855 Zm00008a030487 Zm00008a030487a,Zm00008a030487b simSplit
Zm00008a030487_T01.v1.1.exon.6 chr08 38130270 38130308 Zm00008a030487a 38128967 38132855 Zm00008a030487 Zm00008a030487a,Zm00008a030487b simSplit
Zm00008a030487_T01.v1.1.exon.6 chr08 38130270 38130308 Zm00008a030487 38128967 38132855 Zm00008a030487 Zm00008a030487a,Zm00008a030487b simSplit
Zm00008a030487_T01.v1.1.exon.5 chr08 38130778 38130885 Zm00008a030487a 38128967 38132855 Zm00008a030487 Zm00008a030487a,Zm00008a030487b simSplit
Zm00008a030487_T01.v1.1.exon.5 chr08 38130778 38130885 Zm00008a030487 38128967 38132855 Zm00008a030487 Zm00008a030487a,Zm00008a030487b simSplit
Zm00008a030487_T01.v1.1.exon.4 chr08 38131427 38131519 Zm00008a030487a 38128967 38132855 Zm00008a030487 Zm00008a030487a,Zm00008a030487b simSplit
Zm00008a030487_T01.v1.1.exon.4 chr08 38131427 38131519 Zm00008a030487 38128967 38132855 Zm00008a030487 Zm00008a030487a,Zm00008a030487b simSplit
Zm00008a030487_T01.v1.1.exon.3 chr08 38131693 38131845 Zm00008a030487a 38128967 38132855 Zm00008a030487 Zm00008a030487a,Zm00008a030487b simSplit
Zm00008a030487_T01.v1.1.exon.3 chr08 38131693 38131845 Zm00008a030487 38128967 38132855 Zm00008a030487 Zm00008a030487a,Zm00008a030487b simSplit
Zm00008a030487_T01.v1.1.exon.2 chr08 38131966 38132194 Zm00008a030487a 38128967 38132855 Zm00008a030487 Zm00008a030487a,Zm00008a030487b simSplit
Zm00008a030487_T01.v1.1.exon.2 chr08 38131966 38132194 Zm00008a030487 38128967 38132855 Zm00008a030487 Zm00008a030487a,Zm00008a030487b simSplit
Zm00008a030487_T01.v1.1.exon.1 chr08 38132335 38132855 Zm00008a030487b 38128967 38132855 Zm00008a030487 Zm00008a030487a,Zm00008a030487b simSplit
Zm00008a030487_T01.v1.1.exon.1 chr08 38132335 38132855 Zm00008a030487 38128967 38132855 Zm00008a030487 Zm00008a030487a,Zm00008a030487b simSplit
Zm00008a030513_T01.v1.1.exon.10 chr08 39759079 39759748 Zm00008a030513a 39759079 39764374 Zm00008a030513 Zm00008a030513a,Zm00008a030513b simSplit
Zm00008a030513_T01.v1.1.exon.10 chr08 39759079 39759748 Zm00008a030513 39759079 39764374 Zm00008a030513 Zm00008a030513a,Zm00008a030513b simSplit
Zm00008a030513_T01.v1.1.exon.9 chr08 39759983 39760140 Zm00008a030513a 39759079 39764374 Zm00008a030513 Zm00008a030513a,Zm00008a030513b simSplit
Zm00008a030513_T01.v1.1.exon.9 chr08 39759983 39760140 Zm00008a030513 39759079 39764374 Zm00008a030513 Zm00008a030513a,Zm00008a030513b simSplit
Zm00008a030513_T01.v1.1.exon.8 chr08 39760247 39760474 Zm00008a030513a 39759079 39764374 Zm00008a030513 Zm00008a030513a,Zm00008a030513b simSplit
Zm00008a030513_T01.v1.1.exon.8 chr08 39760247 39760474 Zm00008a030513 39759079 39764374 Zm00008a030513 Zm00008a030513a,Zm00008a030513b simSplit
Zm00008a030513_T01.v1.1.exon.7 chr08 39760549 39760589 Zm00008a030513a 39759079 39764374 Zm00008a030513 Zm00008a030513a,Zm00008a030513b simSplit
Zm00008a030513_T01.v1.1.exon.7 chr08 39760549 39760589 Zm00008a030513 39759079 39764374 Zm00008a030513 Zm00008a030513a,Zm00008a030513b simSplit
Zm00008a030513_T01.v1.1.exon.6 chr08 39760986 39762037 Zm00008a030513a 39759079 39764374 Zm00008a030513 Zm00008a030513a,Zm00008a030513b simSplit
Zm00008a030513_T01.v1.1.exon.6 chr08 39760986 39762037 Zm00008a030513 39759079 39764374 Zm00008a030513 Zm00008a030513a,Zm00008a030513b simSplit
Zm00008a030513_T01.v1.1.exon.5 chr08 39762129 39762289 Zm00008a030513a 39759079 39764374 Zm00008a030513 Zm00008a030513a,Zm00008a030513b simSplit
Zm00008a030513_T01.v1.1.exon.5 chr08 39762129 39762289 Zm00008a030513 39759079 39764374 Zm00008a030513 Zm00008a030513a,Zm00008a030513b simSplit
Zm00008a030513_T01.v1.1.exon.4 chr08 39762361 39762530 Zm00008a030513a 39759079 39764374 Zm00008a030513 Zm00008a030513a,Zm00008a030513b simSplit
Zm00008a030513_T01.v1.1.exon.4 chr08 39762361 39762530 Zm00008a030513 39759079 39764374 Zm00008a030513 Zm00008a030513a,Zm00008a030513b simSplit
Zm00008a030513_T01.v1.1.exon.3 chr08 39762997 39763178 Zm00008a030513a 39759079 39764374 Zm00008a030513 Zm00008a030513a,Zm00008a030513b simSplit
Zm00008a030513_T01.v1.1.exon.3 chr08 39762997 39763178 Zm00008a030513 39759079 39764374 Zm00008a030513 Zm00008a030513a,Zm00008a030513b simSplit
Zm00008a030513_T01.v1.1.exon.2 chr08 39763927 39764015 Zm00008a030513a 39759079 39764374 Zm00008a030513 Zm00008a030513a,Zm00008a030513b simSplit
Zm00008a030513_T01.v1.1.exon.2 chr08 39763927 39764015 Zm00008a030513 39759079 39764374 Zm00008a030513 Zm00008a030513a,Zm00008a030513b simSplit
Zm00008a030513_T01.v1.1.exon.1 chr08 39764112 39764374 Zm00008a030513b 39759079 39764374 Zm00008a030513 Zm00008a030513a,Zm00008a030513b simSplit
Zm00008a030513_T01.v1.1.exon.1 chr08 39764112 39764374 Zm00008a030513 39759079 39764374 Zm00008a030513 Zm00008a030513a,Zm00008a030513b simSplit
Zm00008a030517_T01.v1.1.exon.4 chr08 40174076 40174305 Zm00008a030517a 40174076 40176572 Zm00008a030517 Zm00008a030517a,Zm00008a030517b simSplit
Zm00008a030517_T01.v1.1.exon.4 chr08 40174076 40174305 Zm00008a030517 40174076 40176572 Zm00008a030517 Zm00008a030517a,Zm00008a030517b simSplit
Zm00008a030517_T01.v1.1.exon.3 chr08 40174620 40174843 Zm00008a030517a 40174076 40176572 Zm00008a030517 Zm00008a030517a,Zm00008a030517b simSplit
Zm00008a030517_T01.v1.1.exon.3 chr08 40174620 40174843 Zm00008a030517 40174076 40176572 Zm00008a030517 Zm00008a030517a,Zm00008a030517b simSplit
Zm00008a030517_T01.v1.1.exon.2 chr08 40175200 40175427 Zm00008a030517a 40174076 40176572 Zm00008a030517 Zm00008a030517a,Zm00008a030517b simSplit
Zm00008a030517_T01.v1.1.exon.2 chr08 40175200 40175427 Zm00008a030517 40174076 40176572 Zm00008a030517 Zm00008a030517a,Zm00008a030517b simSplit
Zm00008a030517_T01.v1.1.exon.1 chr08 40176550 40176572 Zm00008a030517b 40174076 40176572 Zm00008a030517 Zm00008a030517a,Zm00008a030517b simSplit
Zm00008a030517_T01.v1.1.exon.1 chr08 40176550 40176572 Zm00008a030517 40174076 40176572 Zm00008a030517 Zm00008a030517a,Zm00008a030517b simSplit
Zm00008a030518_T01.v1.1.exon.1 chr08 40183535 40183615 Zm00008a030518a 40183535 40195495 Zm00008a030518 Zm00008a030518a,Zm00008a030518b simSplit
Zm00008a030518_T01.v1.1.exon.1 chr08 40183535 40183615 Zm00008a030518 40183535 40195495 Zm00008a030518 Zm00008a030518a,Zm00008a030518b simSplit
Zm00008a030518_T01.v1.1.exon.2 chr08 40183804 40184155 Zm00008a030518a 40183535 40195495 Zm00008a030518 Zm00008a030518a,Zm00008a030518b simSplit
Zm00008a030518_T01.v1.1.exon.2 chr08 40183804 40184155 Zm00008a030518 40183535 40195495 Zm00008a030518 Zm00008a030518a,Zm00008a030518b simSplit
Zm00008a030518_T01.v1.1.exon.3 chr08 40184247 40184286 Zm00008a030518a 40183535 40195495 Zm00008a030518 Zm00008a030518a,Zm00008a030518b simSplit
Zm00008a030518_T01.v1.1.exon.3 chr08 40184247 40184286 Zm00008a030518 40183535 40195495 Zm00008a030518 Zm00008a030518a,Zm00008a030518b simSplit
Zm00008a030518_T01.v1.1.exon.4 chr08 40184382 40184504 Zm00008a030518a 40183535 40195495 Zm00008a030518 Zm00008a030518a,Zm00008a030518b simSplit
Zm00008a030518_T01.v1.1.exon.4 chr08 40184382 40184504 Zm00008a030518 40183535 40195495 Zm00008a030518 Zm00008a030518a,Zm00008a030518b simSplit
Zm00008a030518_T01.v1.1.exon.5 chr08 40184609 40184663 Zm00008a030518a 40183535 40195495 Zm00008a030518 Zm00008a030518a,Zm00008a030518b simSplit
Zm00008a030518_T01.v1.1.exon.5 chr08 40184609 40184663 Zm00008a030518 40183535 40195495 Zm00008a030518 Zm00008a030518a,Zm00008a030518b simSplit
Zm00008a030518_T01.v1.1.exon.6 chr08 40184774 40184854 Zm00008a030518a 40183535 40195495 Zm00008a030518 Zm00008a030518a,Zm00008a030518b simSplit
Zm00008a030518_T01.v1.1.exon.6 chr08 40184774 40184854 Zm00008a030518 40183535 40195495 Zm00008a030518 Zm00008a030518a,Zm00008a030518b simSplit
Zm00008a030518_T01.v1.1.exon.7 chr08 40194612 40194673 Zm00008a030518a 40183535 40195495 Zm00008a030518 Zm00008a030518a,Zm00008a030518b simSplit
Zm00008a030518_T01.v1.1.exon.7 chr08 40194612 40194673 Zm00008a030518 40183535 40195495 Zm00008a030518 Zm00008a030518a,Zm00008a030518b simSplit
Zm00008a030518_T01.v1.1.exon.8 chr08 40194772 40195093 Zm00008a030518a 40183535 40195495 Zm00008a030518 Zm00008a030518a,Zm00008a030518b simSplit
Zm00008a030518_T01.v1.1.exon.8 chr08 40194772 40195093 Zm00008a030518 40183535 40195495 Zm00008a030518 Zm00008a030518a,Zm00008a030518b simSplit
Zm00008a030518_T01.v1.1.exon.9 chr08 40195310 40195495 Zm00008a030518b 40183535 40195495 Zm00008a030518 Zm00008a030518a,Zm00008a030518b simSplit
Zm00008a030518_T01.v1.1.exon.9 chr08 40195310 40195495 Zm00008a030518 40183535 40195495 Zm00008a030518 Zm00008a030518a,Zm00008a030518b simSplit
Zm00008a030528_T01.v1.1.exon.4 chr08 42346716 42346781 Zm00008a030528a 42346716 42366500 Zm00008a030528 Zm00008a030528a,Zm00008a030528b simSplit
Zm00008a030528_T01.v1.1.exon.4 chr08 42346716 42346781 Zm00008a030528 42346716 42366500 Zm00008a030528 Zm00008a030528a,Zm00008a030528b simSplit
Zm00008a030528_T01.v1.1.exon.3 chr08 42347259 42347417 Zm00008a030528a 42346716 42366500 Zm00008a030528 Zm00008a030528a,Zm00008a030528b simSplit
Zm00008a030528_T01.v1.1.exon.3 chr08 42347259 42347417 Zm00008a030528 42346716 42366500 Zm00008a030528 Zm00008a030528a,Zm00008a030528b simSplit
Zm00008a030528_T01.v1.1.exon.2 chr08 42349758 42349797 Zm00008a030528a 42346716 42366500 Zm00008a030528 Zm00008a030528a,Zm00008a030528b simSplit
Zm00008a030528_T01.v1.1.exon.2 chr08 42349758 42349797 Zm00008a030528 42346716 42366500 Zm00008a030528 Zm00008a030528a,Zm00008a030528b simSplit
Zm00008a030528_T01.v1.1.exon.1 chr08 42366394 42366500 Zm00008a030528b 42346716 42366500 Zm00008a030528 Zm00008a030528a,Zm00008a030528b simSplit
Zm00008a030528_T01.v1.1.exon.1 chr08 42366394 42366500 Zm00008a030528 42346716 42366500 Zm00008a030528 Zm00008a030528a,Zm00008a030528b simSplit
Zm00008a030529_T01.v1.1.exon.8 chr08 42367174 42367290 Zm00008a030529a 42367174 42368701 Zm00008a030529 Zm00008a030529a,Zm00008a030529b simSplit
Zm00008a030529_T01.v1.1.exon.8 chr08 42367174 42367290 Zm00008a030529 42367174 42368701 Zm00008a030529 Zm00008a030529a,Zm00008a030529b simSplit
Zm00008a030529_T01.v1.1.exon.7 chr08 42367373 42367423 Zm00008a030529b 42367174 42368701 Zm00008a030529 Zm00008a030529a,Zm00008a030529b simSplit
Zm00008a030529_T01.v1.1.exon.7 chr08 42367373 42367423 Zm00008a030529 42367174 42368701 Zm00008a030529 Zm00008a030529a,Zm00008a030529b simSplit
Zm00008a030529_T01.v1.1.exon.6 chr08 42367514 42367590 Zm00008a030529b 42367174 42368701 Zm00008a030529 Zm00008a030529a,Zm00008a030529b simSplit
Zm00008a030529_T01.v1.1.exon.6 chr08 42367514 42367590 Zm00008a030529 42367174 42368701 Zm00008a030529 Zm00008a030529a,Zm00008a030529b simSplit
Zm00008a030529_T01.v1.1.exon.5 chr08 42367677 42367836 Zm00008a030529b 42367174 42368701 Zm00008a030529 Zm00008a030529a,Zm00008a030529b simSplit
Zm00008a030529_T01.v1.1.exon.5 chr08 42367677 42367836 Zm00008a030529 42367174 42368701 Zm00008a030529 Zm00008a030529a,Zm00008a030529b simSplit
Zm00008a030529_T01.v1.1.exon.4 chr08 42367963 42368047 Zm00008a030529b 42367174 42368701 Zm00008a030529 Zm00008a030529a,Zm00008a030529b simSplit
Zm00008a030529_T01.v1.1.exon.4 chr08 42367963 42368047 Zm00008a030529 42367174 42368701 Zm00008a030529 Zm00008a030529a,Zm00008a030529b simSplit
Zm00008a030529_T01.v1.1.exon.3 chr08 42368126 42368214 Zm00008a030529b 42367174 42368701 Zm00008a030529 Zm00008a030529a,Zm00008a030529b simSplit
Zm00008a030529_T01.v1.1.exon.3 chr08 42368126 42368214 Zm00008a030529 42367174 42368701 Zm00008a030529 Zm00008a030529a,Zm00008a030529b simSplit
Zm00008a030529_T01.v1.1.exon.2 chr08 42368320 42368440 Zm00008a030529b 42367174 42368701 Zm00008a030529 Zm00008a030529a,Zm00008a030529b simSplit
Zm00008a030529_T01.v1.1.exon.2 chr08 42368320 42368440 Zm00008a030529 42367174 42368701 Zm00008a030529 Zm00008a030529a,Zm00008a030529b simSplit
Zm00008a030529_T01.v1.1.exon.1 chr08 42368541 42368701 Zm00008a030529b 42367174 42368701 Zm00008a030529 Zm00008a030529a,Zm00008a030529b simSplit
Zm00008a030529_T01.v1.1.exon.1 chr08 42368541 42368701 Zm00008a030529 42367174 42368701 Zm00008a030529 Zm00008a030529a,Zm00008a030529b simSplit
Zm00008a030530_T01.v1.1.exon.1 chr08 42416549 42416807 Zm00008a030530a 42416549 42434120 Zm00008a030530 Zm00008a030530a,Zm00008a030530b simSplit
Zm00008a030530_T01.v1.1.exon.1 chr08 42416549 42416807 Zm00008a030530 42416549 42434120 Zm00008a030530 Zm00008a030530a,Zm00008a030530b simSplit
Zm00008a030530_T01.v1.1.exon.2 chr08 42418493 42418573 Zm00008a030530a 42416549 42434120 Zm00008a030530 Zm00008a030530a,Zm00008a030530b simSplit
Zm00008a030530_T01.v1.1.exon.2 chr08 42418493 42418573 Zm00008a030530 42416549 42434120 Zm00008a030530 Zm00008a030530a,Zm00008a030530b simSplit
Zm00008a030530_T01.v1.1.exon.3 chr08 42419147 42419246 Zm00008a030530a 42416549 42434120 Zm00008a030530 Zm00008a030530a,Zm00008a030530b simSplit
Zm00008a030530_T01.v1.1.exon.3 chr08 42419147 42419246 Zm00008a030530 42416549 42434120 Zm00008a030530 Zm00008a030530a,Zm00008a030530b simSplit
Zm00008a030530_T01.v1.1.exon.4 chr08 42419326 42419410 Zm00008a030530a 42416549 42434120 Zm00008a030530 Zm00008a030530a,Zm00008a030530b simSplit
Zm00008a030530_T01.v1.1.exon.4 chr08 42419326 42419410 Zm00008a030530 42416549 42434120 Zm00008a030530 Zm00008a030530a,Zm00008a030530b simSplit
Zm00008a030530_T01.v1.1.exon.5 chr08 42419501 42419550 Zm00008a030530a 42416549 42434120 Zm00008a030530 Zm00008a030530a,Zm00008a030530b simSplit
Zm00008a030530_T01.v1.1.exon.5 chr08 42419501 42419550 Zm00008a030530 42416549 42434120 Zm00008a030530 Zm00008a030530a,Zm00008a030530b simSplit
Zm00008a030530_T01.v1.1.exon.6 chr08 42419637 42419702 Zm00008a030530a 42416549 42434120 Zm00008a030530 Zm00008a030530a,Zm00008a030530b simSplit
Zm00008a030530_T01.v1.1.exon.6 chr08 42419637 42419702 Zm00008a030530 42416549 42434120 Zm00008a030530 Zm00008a030530a,Zm00008a030530b simSplit
Zm00008a030530_T01.v1.1.exon.7 chr08 42420765 42420844 Zm00008a030530a 42416549 42434120 Zm00008a030530 Zm00008a030530a,Zm00008a030530b simSplit
Zm00008a030530_T01.v1.1.exon.7 chr08 42420765 42420844 Zm00008a030530 42416549 42434120 Zm00008a030530 Zm00008a030530a,Zm00008a030530b simSplit
Zm00008a030530_T01.v1.1.exon.8 chr08 42421613 42421672 Zm00008a030530a 42416549 42434120 Zm00008a030530 Zm00008a030530a,Zm00008a030530b simSplit
Zm00008a030530_T01.v1.1.exon.8 chr08 42421613 42421672 Zm00008a030530 42416549 42434120 Zm00008a030530 Zm00008a030530a,Zm00008a030530b simSplit
Zm00008a030530_T01.v1.1.exon.9 chr08 42425815 42425914 Zm00008a030530a 42416549 42434120 Zm00008a030530 Zm00008a030530a,Zm00008a030530b simSplit
Zm00008a030530_T01.v1.1.exon.9 chr08 42425815 42425914 Zm00008a030530 42416549 42434120 Zm00008a030530 Zm00008a030530a,Zm00008a030530b simSplit
Zm00008a030530_T01.v1.1.exon.10 chr08 42425991 42426068 Zm00008a030530a 42416549 42434120 Zm00008a030530 Zm00008a030530a,Zm00008a030530b simSplit
Zm00008a030530_T01.v1.1.exon.10 chr08 42425991 42426068 Zm00008a030530 42416549 42434120 Zm00008a030530 Zm00008a030530a,Zm00008a030530b simSplit
Zm00008a030530_T01.v1.1.exon.11 chr08 42426206 42426273 Zm00008a030530a 42416549 42434120 Zm00008a030530 Zm00008a030530a,Zm00008a030530b simSplit
Zm00008a030530_T01.v1.1.exon.11 chr08 42426206 42426273 Zm00008a030530 42416549 42434120 Zm00008a030530 Zm00008a030530a,Zm00008a030530b simSplit
Zm00008a030530_T01.v1.1.exon.12 chr08 42426355 42426423 Zm00008a030530a 42416549 42434120 Zm00008a030530 Zm00008a030530a,Zm00008a030530b simSplit
Zm00008a030530_T01.v1.1.exon.12 chr08 42426355 42426423 Zm00008a030530 42416549 42434120 Zm00008a030530 Zm00008a030530a,Zm00008a030530b simSplit
Zm00008a030530_T01.v1.1.exon.13 chr08 42426557 42426634 Zm00008a030530a 42416549 42434120 Zm00008a030530 Zm00008a030530a,Zm00008a030530b simSplit
Zm00008a030530_T01.v1.1.exon.13 chr08 42426557 42426634 Zm00008a030530 42416549 42434120 Zm00008a030530 Zm00008a030530a,Zm00008a030530b simSplit
Zm00008a030530_T01.v1.1.exon.14 chr08 42426716 42426811 Zm00008a030530a 42416549 42434120 Zm00008a030530 Zm00008a030530a,Zm00008a030530b simSplit
Zm00008a030530_T01.v1.1.exon.14 chr08 42426716 42426811 Zm00008a030530 42416549 42434120 Zm00008a030530 Zm00008a030530a,Zm00008a030530b simSplit
Zm00008a030530_T01.v1.1.exon.15 chr08 42433258 42433328 Zm00008a030530a 42416549 42434120 Zm00008a030530 Zm00008a030530a,Zm00008a030530b simSplit
Zm00008a030530_T01.v1.1.exon.15 chr08 42433258 42433328 Zm00008a030530 42416549 42434120 Zm00008a030530 Zm00008a030530a,Zm00008a030530b simSplit
Zm00008a030530_T01.v1.1.exon.16 chr08 42433808 42433885 Zm00008a030530a 42416549 42434120 Zm00008a030530 Zm00008a030530a,Zm00008a030530b simSplit
Zm00008a030530_T01.v1.1.exon.16 chr08 42433808 42433885 Zm00008a030530 42416549 42434120 Zm00008a030530 Zm00008a030530a,Zm00008a030530b simSplit
Zm00008a030530_T01.v1.1.exon.17 chr08 42433977 42434120 Zm00008a030530b 42416549 42434120 Zm00008a030530 Zm00008a030530a,Zm00008a030530b simSplit
Zm00008a030530_T01.v1.1.exon.17 chr08 42433977 42434120 Zm00008a030530 42416549 42434120 Zm00008a030530 Zm00008a030530a,Zm00008a030530b simSplit
Zm00008a030555_T01.v1.1.exon.7 chr08 45299247 45299315 Zm00008a030555a 45299247 45301382 Zm00008a030555 Zm00008a030555a,Zm00008a030555b simSplit
Zm00008a030555_T01.v1.1.exon.7 chr08 45299247 45299315 Zm00008a030555 45299247 45301382 Zm00008a030555 Zm00008a030555a,Zm00008a030555b simSplit
Zm00008a030555_T01.v1.1.exon.6 chr08 45299402 45299737 Zm00008a030555a 45299247 45301382 Zm00008a030555 Zm00008a030555a,Zm00008a030555b simSplit
Zm00008a030555_T01.v1.1.exon.6 chr08 45299402 45299737 Zm00008a030555 45299247 45301382 Zm00008a030555 Zm00008a030555a,Zm00008a030555b simSplit
Zm00008a030555_T01.v1.1.exon.5 chr08 45299830 45299925 Zm00008a030555a 45299247 45301382 Zm00008a030555 Zm00008a030555a,Zm00008a030555b simSplit
Zm00008a030555_T01.v1.1.exon.5 chr08 45299830 45299925 Zm00008a030555 45299247 45301382 Zm00008a030555 Zm00008a030555a,Zm00008a030555b simSplit
Zm00008a030555_T01.v1.1.exon.4 chr08 45300028 45300120 Zm00008a030555b 45299247 45301382 Zm00008a030555 Zm00008a030555a,Zm00008a030555b simSplit
Zm00008a030555_T01.v1.1.exon.4 chr08 45300028 45300120 Zm00008a030555 45299247 45301382 Zm00008a030555 Zm00008a030555a,Zm00008a030555b simSplit
Zm00008a030555_T01.v1.1.exon.3 chr08 45300211 45300411 Zm00008a030555b 45299247 45301382 Zm00008a030555 Zm00008a030555a,Zm00008a030555b simSplit
Zm00008a030555_T01.v1.1.exon.3 chr08 45300211 45300411 Zm00008a030555 45299247 45301382 Zm00008a030555 Zm00008a030555a,Zm00008a030555b simSplit
Zm00008a030555_T01.v1.1.exon.2 chr08 45300488 45300672 Zm00008a030555b 45299247 45301382 Zm00008a030555 Zm00008a030555a,Zm00008a030555b simSplit
Zm00008a030555_T01.v1.1.exon.2 chr08 45300488 45300672 Zm00008a030555 45299247 45301382 Zm00008a030555 Zm00008a030555a,Zm00008a030555b simSplit
Zm00008a030555_T01.v1.1.exon.1 chr08 45301289 45301382 Zm00008a030555b 45299247 45301382 Zm00008a030555 Zm00008a030555a,Zm00008a030555b simSplit
Zm00008a030555_T01.v1.1.exon.1 chr08 45301289 45301382 Zm00008a030555 45299247 45301382 Zm00008a030555 Zm00008a030555a,Zm00008a030555b simSplit
Zm00008a030556_T01.v1.1.exon.1 chr08 45845223 45845317 Zm00008a030556a 45845223 45851603 Zm00008a030556 Zm00008a030556a,Zm00008a030556b simSplit
Zm00008a030556_T01.v1.1.exon.1 chr08 45845223 45845317 Zm00008a030556 45845223 45851603 Zm00008a030556 Zm00008a030556a,Zm00008a030556b simSplit
Zm00008a030556_T01.v1.1.exon.2 chr08 45848366 45848440 Zm00008a030556a 45845223 45851603 Zm00008a030556 Zm00008a030556a,Zm00008a030556b simSplit
Zm00008a030556_T01.v1.1.exon.2 chr08 45848366 45848440 Zm00008a030556 45845223 45851603 Zm00008a030556 Zm00008a030556a,Zm00008a030556b simSplit
Zm00008a030556_T01.v1.1.exon.3 chr08 45848515 45848708 Zm00008a030556b 45845223 45851603 Zm00008a030556 Zm00008a030556a,Zm00008a030556b simSplit
Zm00008a030556_T01.v1.1.exon.3 chr08 45848515 45848708 Zm00008a030556 45845223 45851603 Zm00008a030556 Zm00008a030556a,Zm00008a030556b simSplit
Zm00008a030556_T01.v1.1.exon.4 chr08 45849443 45849631 Zm00008a030556b 45845223 45851603 Zm00008a030556 Zm00008a030556a,Zm00008a030556b simSplit
Zm00008a030556_T01.v1.1.exon.4 chr08 45849443 45849631 Zm00008a030556 45845223 45851603 Zm00008a030556 Zm00008a030556a,Zm00008a030556b simSplit
Zm00008a030556_T01.v1.1.exon.5 chr08 45849751 45849794 Zm00008a030556b 45845223 45851603 Zm00008a030556 Zm00008a030556a,Zm00008a030556b simSplit
Zm00008a030556_T01.v1.1.exon.5 chr08 45849751 45849794 Zm00008a030556 45845223 45851603 Zm00008a030556 Zm00008a030556a,Zm00008a030556b simSplit
Zm00008a030556_T01.v1.1.exon.6 chr08 45849904 45849948 Zm00008a030556b 45845223 45851603 Zm00008a030556 Zm00008a030556a,Zm00008a030556b simSplit
Zm00008a030556_T01.v1.1.exon.6 chr08 45849904 45849948 Zm00008a030556 45845223 45851603 Zm00008a030556 Zm00008a030556a,Zm00008a030556b simSplit
Zm00008a030556_T01.v1.1.exon.7 chr08 45850462 45850532 Zm00008a030556b 45845223 45851603 Zm00008a030556 Zm00008a030556a,Zm00008a030556b simSplit
Zm00008a030556_T01.v1.1.exon.7 chr08 45850462 45850532 Zm00008a030556 45845223 45851603 Zm00008a030556 Zm00008a030556a,Zm00008a030556b simSplit
Zm00008a030556_T01.v1.1.exon.8 chr08 45850638 45850737 Zm00008a030556b 45845223 45851603 Zm00008a030556 Zm00008a030556a,Zm00008a030556b simSplit
Zm00008a030556_T01.v1.1.exon.8 chr08 45850638 45850737 Zm00008a030556 45845223 45851603 Zm00008a030556 Zm00008a030556a,Zm00008a030556b simSplit
Zm00008a030556_T01.v1.1.exon.9 chr08 45851221 45851322 Zm00008a030556b 45845223 45851603 Zm00008a030556 Zm00008a030556a,Zm00008a030556b simSplit
Zm00008a030556_T01.v1.1.exon.9 chr08 45851221 45851322 Zm00008a030556 45845223 45851603 Zm00008a030556 Zm00008a030556a,Zm00008a030556b simSplit
Zm00008a030556_T01.v1.1.exon.10 chr08 45851562 45851603 Zm00008a030556b 45845223 45851603 Zm00008a030556 Zm00008a030556a,Zm00008a030556b simSplit
Zm00008a030556_T01.v1.1.exon.10 chr08 45851562 45851603 Zm00008a030556 45845223 45851603 Zm00008a030556 Zm00008a030556a,Zm00008a030556b simSplit
Zm00008a030572_T01.v1.1.exon.5 chr08 49514266 49514451 Zm00008a030572b 49508892 49655121 Zm00008a030572 Zm00008a030572a,Zm00008a030572b simSplit
Zm00008a030597_T01.v1.1.exon.1 chr08 53682847 53683037 Zm00008a030597a 53682847 53685000 Zm00008a030597 Zm00008a030597a,Zm00008a030597b simSplit
Zm00008a030597_T01.v1.1.exon.1 chr08 53682847 53683037 Zm00008a030597 53682847 53685000 Zm00008a030597 Zm00008a030597a,Zm00008a030597b simSplit
Zm00008a030597_T01.v1.1.exon.2 chr08 53683143 53683208 Zm00008a030597a 53682847 53685000 Zm00008a030597 Zm00008a030597a,Zm00008a030597b simSplit
Zm00008a030597_T01.v1.1.exon.2 chr08 53683143 53683208 Zm00008a030597 53682847 53685000 Zm00008a030597 Zm00008a030597a,Zm00008a030597b simSplit
Zm00008a030597_T01.v1.1.exon.3 chr08 53684029 53684111 Zm00008a030597a 53682847 53685000 Zm00008a030597 Zm00008a030597a,Zm00008a030597b simSplit
Zm00008a030597_T01.v1.1.exon.3 chr08 53684029 53684111 Zm00008a030597 53682847 53685000 Zm00008a030597 Zm00008a030597a,Zm00008a030597b simSplit
Zm00008a030597_T01.v1.1.exon.4 chr08 53684931 53685000 Zm00008a030597b 53682847 53685000 Zm00008a030597 Zm00008a030597a,Zm00008a030597b simSplit
Zm00008a030597_T01.v1.1.exon.4 chr08 53684931 53685000 Zm00008a030597 53682847 53685000 Zm00008a030597 Zm00008a030597a,Zm00008a030597b simSplit
Zm00008a030606_T01.v1.1.exon.1 chr08 54934147 54934372 Zm00008a030606a 54934147 54974768 Zm00008a030606 Zm00008a030606a,Zm00008a030606b simSplit
Zm00008a030606_T01.v1.1.exon.1 chr08 54934147 54934372 Zm00008a030606 54934147 54974768 Zm00008a030606 Zm00008a030606a,Zm00008a030606b simSplit
Zm00008a030606_T01.v1.1.exon.2 chr08 54941464 54941616 Zm00008a030606a 54934147 54974768 Zm00008a030606 Zm00008a030606a,Zm00008a030606b simSplit
Zm00008a030606_T01.v1.1.exon.2 chr08 54941464 54941616 Zm00008a030606 54934147 54974768 Zm00008a030606 Zm00008a030606a,Zm00008a030606b simSplit
Zm00008a030606_T01.v1.1.exon.3 chr08 54941978 54942012 Zm00008a030606b 54934147 54974768 Zm00008a030606 Zm00008a030606a,Zm00008a030606b simSplit
Zm00008a030606_T01.v1.1.exon.3 chr08 54941978 54942012 Zm00008a030606 54934147 54974768 Zm00008a030606 Zm00008a030606a,Zm00008a030606b simSplit
Zm00008a030606_T01.v1.1.exon.4 chr08 54965112 54965282 Zm00008a030606b 54934147 54974768 Zm00008a030606 Zm00008a030606a,Zm00008a030606b simSplit
Zm00008a030606_T01.v1.1.exon.4 chr08 54965112 54965282 Zm00008a030606 54934147 54974768 Zm00008a030606 Zm00008a030606a,Zm00008a030606b simSplit
Zm00008a030606_T01.v1.1.exon.5 chr08 54965355 54965756 Zm00008a030606b 54934147 54974768 Zm00008a030606 Zm00008a030606a,Zm00008a030606b simSplit
Zm00008a030606_T01.v1.1.exon.5 chr08 54965355 54965756 Zm00008a030606 54934147 54974768 Zm00008a030606 Zm00008a030606a,Zm00008a030606b simSplit
Zm00008a030606_T01.v1.1.exon.6 chr08 54965769 54965888 Zm00008a030606b 54934147 54974768 Zm00008a030606 Zm00008a030606a,Zm00008a030606b simSplit
Zm00008a030606_T01.v1.1.exon.6 chr08 54965769 54965888 Zm00008a030606 54934147 54974768 Zm00008a030606 Zm00008a030606a,Zm00008a030606b simSplit
Zm00008a030606_T01.v1.1.exon.7 chr08 54965980 54966054 Zm00008a030606b 54934147 54974768 Zm00008a030606 Zm00008a030606a,Zm00008a030606b simSplit
Zm00008a030606_T01.v1.1.exon.7 chr08 54965980 54966054 Zm00008a030606 54934147 54974768 Zm00008a030606 Zm00008a030606a,Zm00008a030606b simSplit
Zm00008a030606_T01.v1.1.exon.8 chr08 54966133 54966183 Zm00008a030606b 54934147 54974768 Zm00008a030606 Zm00008a030606a,Zm00008a030606b simSplit
Zm00008a030606_T01.v1.1.exon.8 chr08 54966133 54966183 Zm00008a030606 54934147 54974768 Zm00008a030606 Zm00008a030606a,Zm00008a030606b simSplit
Zm00008a030606_T01.v1.1.exon.9 chr08 54967187 54967261 Zm00008a030606b 54934147 54974768 Zm00008a030606 Zm00008a030606a,Zm00008a030606b simSplit
Zm00008a030606_T01.v1.1.exon.9 chr08 54967187 54967261 Zm00008a030606 54934147 54974768 Zm00008a030606 Zm00008a030606a,Zm00008a030606b simSplit
Zm00008a030606_T01.v1.1.exon.10 chr08 54967337 54967546 Zm00008a030606b 54934147 54974768 Zm00008a030606 Zm00008a030606a,Zm00008a030606b simSplit
Zm00008a030606_T01.v1.1.exon.10 chr08 54967337 54967546 Zm00008a030606 54934147 54974768 Zm00008a030606 Zm00008a030606a,Zm00008a030606b simSplit
Zm00008a030606_T01.v1.1.exon.11 chr08 54967729 54967881 Zm00008a030606b 54934147 54974768 Zm00008a030606 Zm00008a030606a,Zm00008a030606b simSplit
Zm00008a030606_T01.v1.1.exon.11 chr08 54967729 54967881 Zm00008a030606 54934147 54974768 Zm00008a030606 Zm00008a030606a,Zm00008a030606b simSplit
Zm00008a030606_T01.v1.1.exon.12 chr08 54967956 54968176 Zm00008a030606b 54934147 54974768 Zm00008a030606 Zm00008a030606a,Zm00008a030606b simSplit
Zm00008a030606_T01.v1.1.exon.12 chr08 54967956 54968176 Zm00008a030606 54934147 54974768 Zm00008a030606 Zm00008a030606a,Zm00008a030606b simSplit
Zm00008a030606_T01.v1.1.exon.13 chr08 54968297 54968414 Zm00008a030606b 54934147 54974768 Zm00008a030606 Zm00008a030606a,Zm00008a030606b simSplit
Zm00008a030606_T01.v1.1.exon.13 chr08 54968297 54968414 Zm00008a030606 54934147 54974768 Zm00008a030606 Zm00008a030606a,Zm00008a030606b simSplit
Zm00008a030606_T01.v1.1.exon.14 chr08 54968497 54968635 Zm00008a030606b 54934147 54974768 Zm00008a030606 Zm00008a030606a,Zm00008a030606b simSplit
Zm00008a030606_T01.v1.1.exon.14 chr08 54968497 54968635 Zm00008a030606 54934147 54974768 Zm00008a030606 Zm00008a030606a,Zm00008a030606b simSplit
Zm00008a030606_T01.v1.1.exon.15 chr08 54968715 54968907 Zm00008a030606b 54934147 54974768 Zm00008a030606 Zm00008a030606a,Zm00008a030606b simSplit
Zm00008a030606_T01.v1.1.exon.15 chr08 54968715 54968907 Zm00008a030606 54934147 54974768 Zm00008a030606 Zm00008a030606a,Zm00008a030606b simSplit
Zm00008a030606_T01.v1.1.exon.16 chr08 54968992 54969097 Zm00008a030606b 54934147 54974768 Zm00008a030606 Zm00008a030606a,Zm00008a030606b simSplit
Zm00008a030606_T01.v1.1.exon.16 chr08 54968992 54969097 Zm00008a030606 54934147 54974768 Zm00008a030606 Zm00008a030606a,Zm00008a030606b simSplit
Zm00008a030606_T01.v1.1.exon.17 chr08 54969173 54969313 Zm00008a030606b 54934147 54974768 Zm00008a030606 Zm00008a030606a,Zm00008a030606b simSplit
Zm00008a030606_T01.v1.1.exon.17 chr08 54969173 54969313 Zm00008a030606 54934147 54974768 Zm00008a030606 Zm00008a030606a,Zm00008a030606b simSplit
Zm00008a030606_T01.v1.1.exon.18 chr08 54969399 54969545 Zm00008a030606b 54934147 54974768 Zm00008a030606 Zm00008a030606a,Zm00008a030606b simSplit
Zm00008a030606_T01.v1.1.exon.18 chr08 54969399 54969545 Zm00008a030606 54934147 54974768 Zm00008a030606 Zm00008a030606a,Zm00008a030606b simSplit
Zm00008a030606_T01.v1.1.exon.19 chr08 54969668 54969761 Zm00008a030606b 54934147 54974768 Zm00008a030606 Zm00008a030606a,Zm00008a030606b simSplit
Zm00008a030606_T01.v1.1.exon.19 chr08 54969668 54969761 Zm00008a030606 54934147 54974768 Zm00008a030606 Zm00008a030606a,Zm00008a030606b simSplit
Zm00008a030606_T01.v1.1.exon.20 chr08 54974557 54974768 Zm00008a030606b 54934147 54974768 Zm00008a030606 Zm00008a030606a,Zm00008a030606b simSplit
Zm00008a030606_T01.v1.1.exon.20 chr08 54974557 54974768 Zm00008a030606 54934147 54974768 Zm00008a030606 Zm00008a030606a,Zm00008a030606b simSplit
Zm00008a030627_T01.v1.1.exon.1 chr08 58404691 58404765 Zm00008a030627a 58404691 58440546 Zm00008a030627 Zm00008a030627a,Zm00008a030627b simSplit
Zm00008a030627_T01.v1.1.exon.1 chr08 58404691 58404765 Zm00008a030627 58404691 58440546 Zm00008a030627 Zm00008a030627a,Zm00008a030627b simSplit
Zm00008a030627_T01.v1.1.exon.2 chr08 58412234 58412265 Zm00008a030627a 58404691 58440546 Zm00008a030627 Zm00008a030627a,Zm00008a030627b simSplit
Zm00008a030627_T01.v1.1.exon.2 chr08 58412234 58412265 Zm00008a030627 58404691 58440546 Zm00008a030627 Zm00008a030627a,Zm00008a030627b simSplit
Zm00008a030627_T01.v1.1.exon.3 chr08 58436520 58436655 Zm00008a030627a 58404691 58440546 Zm00008a030627 Zm00008a030627a,Zm00008a030627b simSplit
Zm00008a030627_T01.v1.1.exon.3 chr08 58436520 58436655 Zm00008a030627 58404691 58440546 Zm00008a030627 Zm00008a030627a,Zm00008a030627b simSplit
Zm00008a030627_T01.v1.1.exon.4 chr08 58436740 58437016 Zm00008a030627a 58404691 58440546 Zm00008a030627 Zm00008a030627a,Zm00008a030627b simSplit
Zm00008a030627_T01.v1.1.exon.4 chr08 58436740 58437016 Zm00008a030627 58404691 58440546 Zm00008a030627 Zm00008a030627a,Zm00008a030627b simSplit
Zm00008a030627_T01.v1.1.exon.5 chr08 58438028 58438093 Zm00008a030627a 58404691 58440546 Zm00008a030627 Zm00008a030627a,Zm00008a030627b simSplit
Zm00008a030627_T01.v1.1.exon.5 chr08 58438028 58438093 Zm00008a030627 58404691 58440546 Zm00008a030627 Zm00008a030627a,Zm00008a030627b simSplit
Zm00008a030627_T01.v1.1.exon.6 chr08 58438176 58438261 Zm00008a030627b 58404691 58440546 Zm00008a030627 Zm00008a030627a,Zm00008a030627b simSplit
Zm00008a030627_T01.v1.1.exon.6 chr08 58438176 58438261 Zm00008a030627 58404691 58440546 Zm00008a030627 Zm00008a030627a,Zm00008a030627b simSplit
Zm00008a030627_T01.v1.1.exon.7 chr08 58438295 58438503 Zm00008a030627b 58404691 58440546 Zm00008a030627 Zm00008a030627a,Zm00008a030627b simSplit
Zm00008a030627_T01.v1.1.exon.7 chr08 58438295 58438503 Zm00008a030627 58404691 58440546 Zm00008a030627 Zm00008a030627a,Zm00008a030627b simSplit
Zm00008a030627_T01.v1.1.exon.8 chr08 58438524 58439128 Zm00008a030627b 58404691 58440546 Zm00008a030627 Zm00008a030627a,Zm00008a030627b simSplit
Zm00008a030627_T01.v1.1.exon.8 chr08 58438524 58439128 Zm00008a030627 58404691 58440546 Zm00008a030627 Zm00008a030627a,Zm00008a030627b simSplit
Zm00008a030627_T01.v1.1.exon.9 chr08 58439279 58439413 Zm00008a030627b 58404691 58440546 Zm00008a030627 Zm00008a030627a,Zm00008a030627b simSplit
Zm00008a030627_T01.v1.1.exon.9 chr08 58439279 58439413 Zm00008a030627 58404691 58440546 Zm00008a030627 Zm00008a030627a,Zm00008a030627b simSplit
Zm00008a030627_T01.v1.1.exon.10 chr08 58439438 58440546 Zm00008a030627b 58404691 58440546 Zm00008a030627 Zm00008a030627a,Zm00008a030627b simSplit
Zm00008a030627_T01.v1.1.exon.10 chr08 58439438 58440546 Zm00008a030627 58404691 58440546 Zm00008a030627 Zm00008a030627a,Zm00008a030627b simSplit
Zm00008a030645_T01.v1.1.exon.1 chr08 60254490 60254538 Zm00008a030645a 60254490 60256766 Zm00008a030645 Zm00008a030645a,Zm00008a030645b simSplit
Zm00008a030645_T01.v1.1.exon.1 chr08 60254490 60254538 Zm00008a030645 60254490 60256766 Zm00008a030645 Zm00008a030645a,Zm00008a030645b simSplit
Zm00008a030645_T01.v1.1.exon.2 chr08 60254552 60254652 Zm00008a030645b 60254490 60256766 Zm00008a030645 Zm00008a030645a,Zm00008a030645b simSplit
Zm00008a030645_T01.v1.1.exon.2 chr08 60254552 60254652 Zm00008a030645 60254490 60256766 Zm00008a030645 Zm00008a030645a,Zm00008a030645b simSplit
Zm00008a030645_T01.v1.1.exon.3 chr08 60254876 60255147 Zm00008a030645b 60254490 60256766 Zm00008a030645 Zm00008a030645a,Zm00008a030645b simSplit
Zm00008a030645_T01.v1.1.exon.3 chr08 60254876 60255147 Zm00008a030645 60254490 60256766 Zm00008a030645 Zm00008a030645a,Zm00008a030645b simSplit
Zm00008a030645_T01.v1.1.exon.4 chr08 60256480 60256766 Zm00008a030645b 60254490 60256766 Zm00008a030645 Zm00008a030645a,Zm00008a030645b simSplit
Zm00008a030645_T01.v1.1.exon.4 chr08 60256480 60256766 Zm00008a030645 60254490 60256766 Zm00008a030645 Zm00008a030645a,Zm00008a030645b simSplit
Zm00008a030669_T01.v1.1.exon.1 chr08 61694366 61694540 Zm00008a030669a 61694366 61698886 Zm00008a030669 Zm00008a030669a,Zm00008a030669b simSplit
Zm00008a030669_T01.v1.1.exon.1 chr08 61694366 61694540 Zm00008a030669 61694366 61698886 Zm00008a030669 Zm00008a030669a,Zm00008a030669b simSplit
Zm00008a030669_T01.v1.1.exon.2 chr08 61694670 61694792 Zm00008a030669a 61694366 61698886 Zm00008a030669 Zm00008a030669a,Zm00008a030669b simSplit
Zm00008a030669_T01.v1.1.exon.2 chr08 61694670 61694792 Zm00008a030669 61694366 61698886 Zm00008a030669 Zm00008a030669a,Zm00008a030669b simSplit
Zm00008a030669_T01.v1.1.exon.3 chr08 61694917 61695004 Zm00008a030669b 61694366 61698886 Zm00008a030669 Zm00008a030669a,Zm00008a030669b simSplit
Zm00008a030669_T01.v1.1.exon.3 chr08 61694917 61695004 Zm00008a030669 61694366 61698886 Zm00008a030669 Zm00008a030669a,Zm00008a030669b simSplit
Zm00008a030669_T01.v1.1.exon.4 chr08 61695552 61695637 Zm00008a030669b 61694366 61698886 Zm00008a030669 Zm00008a030669a,Zm00008a030669b simSplit
Zm00008a030669_T01.v1.1.exon.4 chr08 61695552 61695637 Zm00008a030669 61694366 61698886 Zm00008a030669 Zm00008a030669a,Zm00008a030669b simSplit
Zm00008a030669_T01.v1.1.exon.5 chr08 61695744 61695935 Zm00008a030669b 61694366 61698886 Zm00008a030669 Zm00008a030669a,Zm00008a030669b simSplit
Zm00008a030669_T01.v1.1.exon.5 chr08 61695744 61695935 Zm00008a030669 61694366 61698886 Zm00008a030669 Zm00008a030669a,Zm00008a030669b simSplit
Zm00008a030669_T01.v1.1.exon.6 chr08 61696485 61696660 Zm00008a030669b 61694366 61698886 Zm00008a030669 Zm00008a030669a,Zm00008a030669b simSplit
Zm00008a030669_T01.v1.1.exon.6 chr08 61696485 61696660 Zm00008a030669 61694366 61698886 Zm00008a030669 Zm00008a030669a,Zm00008a030669b simSplit
Zm00008a030669_T01.v1.1.exon.7 chr08 61697429 61697479 Zm00008a030669b 61694366 61698886 Zm00008a030669 Zm00008a030669a,Zm00008a030669b simSplit
Zm00008a030669_T01.v1.1.exon.7 chr08 61697429 61697479 Zm00008a030669 61694366 61698886 Zm00008a030669 Zm00008a030669a,Zm00008a030669b simSplit
Zm00008a030669_T01.v1.1.exon.8 chr08 61698202 61698256 Zm00008a030669b 61694366 61698886 Zm00008a030669 Zm00008a030669a,Zm00008a030669b simSplit
Zm00008a030669_T01.v1.1.exon.8 chr08 61698202 61698256 Zm00008a030669 61694366 61698886 Zm00008a030669 Zm00008a030669a,Zm00008a030669b simSplit
Zm00008a030669_T01.v1.1.exon.9 chr08 61698331 61698886 Zm00008a030669b 61694366 61698886 Zm00008a030669 Zm00008a030669a,Zm00008a030669b simSplit
Zm00008a030669_T01.v1.1.exon.9 chr08 61698331 61698886 Zm00008a030669 61694366 61698886 Zm00008a030669 Zm00008a030669a,Zm00008a030669b simSplit
Zm00008a030676_T01.v1.1.exon.1 chr08 61959251 61959543 Zm00008a030676a 61959251 61962887 Zm00008a030676 Zm00008a030676a,Zm00008a030676b simSplit
Zm00008a030676_T01.v1.1.exon.1 chr08 61959251 61959543 Zm00008a030676 61959251 61962887 Zm00008a030676 Zm00008a030676a,Zm00008a030676b simSplit
Zm00008a030676_T01.v1.1.exon.2 chr08 61959708 61959922 Zm00008a030676b 61959251 61962887 Zm00008a030676 Zm00008a030676a,Zm00008a030676b simSplit
Zm00008a030676_T01.v1.1.exon.2 chr08 61959708 61959922 Zm00008a030676 61959251 61962887 Zm00008a030676 Zm00008a030676a,Zm00008a030676b simSplit
Zm00008a030676_T01.v1.1.exon.3 chr08 61960068 61960369 Zm00008a030676b 61959251 61962887 Zm00008a030676 Zm00008a030676a,Zm00008a030676b simSplit
Zm00008a030676_T01.v1.1.exon.3 chr08 61960068 61960369 Zm00008a030676 61959251 61962887 Zm00008a030676 Zm00008a030676a,Zm00008a030676b simSplit
Zm00008a030676_T01.v1.1.exon.4 chr08 61962247 61962887 Zm00008a030676b 61959251 61962887 Zm00008a030676 Zm00008a030676a,Zm00008a030676b simSplit
Zm00008a030676_T01.v1.1.exon.4 chr08 61962247 61962887 Zm00008a030676 61959251 61962887 Zm00008a030676 Zm00008a030676a,Zm00008a030676b simSplit
Zm00008a030682_T01.v1.1.exon.6 chr08 62411455 62411748 Zm00008a030682a 62411455 62415531 Zm00008a030682 Zm00008a030682a,Zm00008a030682b simSplit
Zm00008a030682_T01.v1.1.exon.6 chr08 62411455 62411748 Zm00008a030682 62411455 62415531 Zm00008a030682 Zm00008a030682a,Zm00008a030682b simSplit
Zm00008a030682_T01.v1.1.exon.5 chr08 62412062 62412188 Zm00008a030682b 62411455 62415531 Zm00008a030682 Zm00008a030682a,Zm00008a030682b simSplit
Zm00008a030682_T01.v1.1.exon.5 chr08 62412062 62412188 Zm00008a030682 62411455 62415531 Zm00008a030682 Zm00008a030682a,Zm00008a030682b simSplit
Zm00008a030682_T01.v1.1.exon.4 chr08 62413200 62413264 Zm00008a030682b 62411455 62415531 Zm00008a030682 Zm00008a030682a,Zm00008a030682b simSplit
Zm00008a030682_T01.v1.1.exon.4 chr08 62413200 62413264 Zm00008a030682 62411455 62415531 Zm00008a030682 Zm00008a030682a,Zm00008a030682b simSplit
Zm00008a030682_T01.v1.1.exon.3 chr08 62413373 62413422 Zm00008a030682b 62411455 62415531 Zm00008a030682 Zm00008a030682a,Zm00008a030682b simSplit
Zm00008a030682_T01.v1.1.exon.3 chr08 62413373 62413422 Zm00008a030682 62411455 62415531 Zm00008a030682 Zm00008a030682a,Zm00008a030682b simSplit
Zm00008a030682_T01.v1.1.exon.2 chr08 62413609 62413680 Zm00008a030682b 62411455 62415531 Zm00008a030682 Zm00008a030682a,Zm00008a030682b simSplit
Zm00008a030682_T01.v1.1.exon.2 chr08 62413609 62413680 Zm00008a030682 62411455 62415531 Zm00008a030682 Zm00008a030682a,Zm00008a030682b simSplit
Zm00008a030682_T01.v1.1.exon.1 chr08 62415321 62415531 Zm00008a030682b 62411455 62415531 Zm00008a030682 Zm00008a030682a,Zm00008a030682b simSplit
Zm00008a030682_T01.v1.1.exon.1 chr08 62415321 62415531 Zm00008a030682 62411455 62415531 Zm00008a030682 Zm00008a030682a,Zm00008a030682b simSplit
Zm00008a030689_T01.v1.1.exon.1 chr08 63213345 63213377 Zm00008a030689a 63213345 63223275 Zm00008a030689 Zm00008a030689a,Zm00008a030689b simSplit
Zm00008a030689_T01.v1.1.exon.1 chr08 63213345 63213377 Zm00008a030689 63213345 63223275 Zm00008a030689 Zm00008a030689a,Zm00008a030689b simSplit
Zm00008a030689_T01.v1.1.exon.2 chr08 63213399 63213519 Zm00008a030689a 63213345 63223275 Zm00008a030689 Zm00008a030689a,Zm00008a030689b simSplit
Zm00008a030689_T01.v1.1.exon.2 chr08 63213399 63213519 Zm00008a030689 63213345 63223275 Zm00008a030689 Zm00008a030689a,Zm00008a030689b simSplit
Zm00008a030689_T01.v1.1.exon.3 chr08 63213562 63213723 Zm00008a030689a 63213345 63223275 Zm00008a030689 Zm00008a030689a,Zm00008a030689b simSplit
Zm00008a030689_T01.v1.1.exon.3 chr08 63213562 63213723 Zm00008a030689 63213345 63223275 Zm00008a030689 Zm00008a030689a,Zm00008a030689b simSplit
Zm00008a030689_T01.v1.1.exon.4 chr08 63213882 63213951 Zm00008a030689a 63213345 63223275 Zm00008a030689 Zm00008a030689a,Zm00008a030689b simSplit
Zm00008a030689_T01.v1.1.exon.4 chr08 63213882 63213951 Zm00008a030689 63213345 63223275 Zm00008a030689 Zm00008a030689a,Zm00008a030689b simSplit
Zm00008a030689_T01.v1.1.exon.5 chr08 63214155 63214252 Zm00008a030689a 63213345 63223275 Zm00008a030689 Zm00008a030689a,Zm00008a030689b simSplit
Zm00008a030689_T01.v1.1.exon.5 chr08 63214155 63214252 Zm00008a030689 63213345 63223275 Zm00008a030689 Zm00008a030689a,Zm00008a030689b simSplit
Zm00008a030689_T01.v1.1.exon.6 chr08 63215443 63215581 Zm00008a030689a 63213345 63223275 Zm00008a030689 Zm00008a030689a,Zm00008a030689b simSplit
Zm00008a030689_T01.v1.1.exon.6 chr08 63215443 63215581 Zm00008a030689 63213345 63223275 Zm00008a030689 Zm00008a030689a,Zm00008a030689b simSplit
Zm00008a030689_T01.v1.1.exon.7 chr08 63215670 63215797 Zm00008a030689a 63213345 63223275 Zm00008a030689 Zm00008a030689a,Zm00008a030689b simSplit
Zm00008a030689_T01.v1.1.exon.7 chr08 63215670 63215797 Zm00008a030689 63213345 63223275 Zm00008a030689 Zm00008a030689a,Zm00008a030689b simSplit
Zm00008a030689_T01.v1.1.exon.8 chr08 63215933 63216025 Zm00008a030689a 63213345 63223275 Zm00008a030689 Zm00008a030689a,Zm00008a030689b simSplit
Zm00008a030689_T01.v1.1.exon.8 chr08 63215933 63216025 Zm00008a030689 63213345 63223275 Zm00008a030689 Zm00008a030689a,Zm00008a030689b simSplit
Zm00008a030689_T01.v1.1.exon.9 chr08 63216130 63216180 Zm00008a030689a 63213345 63223275 Zm00008a030689 Zm00008a030689a,Zm00008a030689b simSplit
Zm00008a030689_T01.v1.1.exon.9 chr08 63216130 63216180 Zm00008a030689 63213345 63223275 Zm00008a030689 Zm00008a030689a,Zm00008a030689b simSplit
Zm00008a030689_T01.v1.1.exon.10 chr08 63217233 63217298 Zm00008a030689a 63213345 63223275 Zm00008a030689 Zm00008a030689a,Zm00008a030689b simSplit
Zm00008a030689_T01.v1.1.exon.10 chr08 63217233 63217298 Zm00008a030689 63213345 63223275 Zm00008a030689 Zm00008a030689a,Zm00008a030689b simSplit
Zm00008a030689_T01.v1.1.exon.11 chr08 63217405 63217485 Zm00008a030689a 63213345 63223275 Zm00008a030689 Zm00008a030689a,Zm00008a030689b simSplit
Zm00008a030689_T01.v1.1.exon.11 chr08 63217405 63217485 Zm00008a030689 63213345 63223275 Zm00008a030689 Zm00008a030689a,Zm00008a030689b simSplit
Zm00008a030689_T01.v1.1.exon.12 chr08 63217566 63217643 Zm00008a030689a 63213345 63223275 Zm00008a030689 Zm00008a030689a,Zm00008a030689b simSplit
Zm00008a030689_T01.v1.1.exon.12 chr08 63217566 63217643 Zm00008a030689 63213345 63223275 Zm00008a030689 Zm00008a030689a,Zm00008a030689b simSplit
Zm00008a030689_T01.v1.1.exon.13 chr08 63218301 63218477 Zm00008a030689b 63213345 63223275 Zm00008a030689 Zm00008a030689a,Zm00008a030689b simSplit
Zm00008a030689_T01.v1.1.exon.13 chr08 63218301 63218477 Zm00008a030689 63213345 63223275 Zm00008a030689 Zm00008a030689a,Zm00008a030689b simSplit
Zm00008a030689_T01.v1.1.exon.14 chr08 63218556 63218631 Zm00008a030689b 63213345 63223275 Zm00008a030689 Zm00008a030689a,Zm00008a030689b simSplit
Zm00008a030689_T01.v1.1.exon.14 chr08 63218556 63218631 Zm00008a030689 63213345 63223275 Zm00008a030689 Zm00008a030689a,Zm00008a030689b simSplit
Zm00008a030689_T01.v1.1.exon.15 chr08 63218722 63218843 Zm00008a030689b 63213345 63223275 Zm00008a030689 Zm00008a030689a,Zm00008a030689b simSplit
Zm00008a030689_T01.v1.1.exon.15 chr08 63218722 63218843 Zm00008a030689 63213345 63223275 Zm00008a030689 Zm00008a030689a,Zm00008a030689b simSplit
Zm00008a030689_T01.v1.1.exon.16 chr08 63222536 63223179 Zm00008a030689b 63213345 63223275 Zm00008a030689 Zm00008a030689a,Zm00008a030689b simSplit
Zm00008a030689_T01.v1.1.exon.16 chr08 63222536 63223179 Zm00008a030689 63213345 63223275 Zm00008a030689 Zm00008a030689a,Zm00008a030689b simSplit
Zm00008a030689_T01.v1.1.exon.17 chr08 63223211 63223275 Zm00008a030689b 63213345 63223275 Zm00008a030689 Zm00008a030689a,Zm00008a030689b simSplit
Zm00008a030689_T01.v1.1.exon.17 chr08 63223211 63223275 Zm00008a030689 63213345 63223275 Zm00008a030689 Zm00008a030689a,Zm00008a030689b simSplit
Zm00008a030691_T01.v1.1.exon.1 chr08 63818045 63818320 Zm00008a030691a 63818045 63819711 Zm00008a030691 Zm00008a030691a,Zm00008a030691b simSplit
Zm00008a030691_T01.v1.1.exon.1 chr08 63818045 63818320 Zm00008a030691 63818045 63819711 Zm00008a030691 Zm00008a030691a,Zm00008a030691b simSplit
Zm00008a030691_T01.v1.1.exon.2 chr08 63818463 63818655 Zm00008a030691a 63818045 63819711 Zm00008a030691 Zm00008a030691a,Zm00008a030691b simSplit
Zm00008a030691_T01.v1.1.exon.2 chr08 63818463 63818655 Zm00008a030691 63818045 63819711 Zm00008a030691 Zm00008a030691a,Zm00008a030691b simSplit
Zm00008a030691_T01.v1.1.exon.3 chr08 63819200 63819230 Zm00008a030691a 63818045 63819711 Zm00008a030691 Zm00008a030691a,Zm00008a030691b simSplit
Zm00008a030691_T01.v1.1.exon.3 chr08 63819200 63819230 Zm00008a030691 63818045 63819711 Zm00008a030691 Zm00008a030691a,Zm00008a030691b simSplit
Zm00008a030691_T01.v1.1.exon.4 chr08 63819636 63819711 Zm00008a030691b 63818045 63819711 Zm00008a030691 Zm00008a030691a,Zm00008a030691b simSplit
Zm00008a030691_T01.v1.1.exon.4 chr08 63819636 63819711 Zm00008a030691 63818045 63819711 Zm00008a030691 Zm00008a030691a,Zm00008a030691b simSplit
Zm00008a030706_T01.v1.1.exon.4 chr08 64817211 64817972 Zm00008a030706a 64817211 64819917 Zm00008a030706 Zm00008a030706a,Zm00008a030706b simSplit
Zm00008a030706_T01.v1.1.exon.4 chr08 64817211 64817972 Zm00008a030706 64817211 64819917 Zm00008a030706 Zm00008a030706a,Zm00008a030706b simSplit
Zm00008a030706_T01.v1.1.exon.3 chr08 64818077 64818213 Zm00008a030706a 64817211 64819917 Zm00008a030706 Zm00008a030706a,Zm00008a030706b simSplit
Zm00008a030706_T01.v1.1.exon.3 chr08 64818077 64818213 Zm00008a030706 64817211 64819917 Zm00008a030706 Zm00008a030706a,Zm00008a030706b simSplit
Zm00008a030706_T01.v1.1.exon.2 chr08 64819552 64819723 Zm00008a030706a 64817211 64819917 Zm00008a030706 Zm00008a030706a,Zm00008a030706b simSplit
Zm00008a030706_T01.v1.1.exon.2 chr08 64819552 64819723 Zm00008a030706 64817211 64819917 Zm00008a030706 Zm00008a030706a,Zm00008a030706b simSplit
Zm00008a030706_T01.v1.1.exon.1 chr08 64819815 64819917 Zm00008a030706b 64817211 64819917 Zm00008a030706 Zm00008a030706a,Zm00008a030706b simSplit
Zm00008a030706_T01.v1.1.exon.1 chr08 64819815 64819917 Zm00008a030706 64817211 64819917 Zm00008a030706 Zm00008a030706a,Zm00008a030706b simSplit
Zm00008a030712_T01.v1.1.exon.4 chr08 65511457 65511825 Zm00008a030712a 65511457 65512766 Zm00008a030712 Zm00008a030712a,Zm00008a030712b simSplit
Zm00008a030712_T01.v1.1.exon.4 chr08 65511457 65511825 Zm00008a030712 65511457 65512766 Zm00008a030712 Zm00008a030712a,Zm00008a030712b simSplit
Zm00008a030712_T01.v1.1.exon.3 chr08 65511836 65511898 Zm00008a030712a 65511457 65512766 Zm00008a030712 Zm00008a030712a,Zm00008a030712b simSplit
Zm00008a030712_T01.v1.1.exon.3 chr08 65511836 65511898 Zm00008a030712 65511457 65512766 Zm00008a030712 Zm00008a030712a,Zm00008a030712b simSplit
Zm00008a030712_T01.v1.1.exon.2 chr08 65512114 65512353 Zm00008a030712b 65511457 65512766 Zm00008a030712 Zm00008a030712a,Zm00008a030712b simSplit
Zm00008a030712_T01.v1.1.exon.2 chr08 65512114 65512353 Zm00008a030712 65511457 65512766 Zm00008a030712 Zm00008a030712a,Zm00008a030712b simSplit
Zm00008a030712_T01.v1.1.exon.1 chr08 65512602 65512766 Zm00008a030712b 65511457 65512766 Zm00008a030712 Zm00008a030712a,Zm00008a030712b simSplit
Zm00008a030712_T01.v1.1.exon.1 chr08 65512602 65512766 Zm00008a030712 65511457 65512766 Zm00008a030712 Zm00008a030712a,Zm00008a030712b simSplit
Zm00008a030722_T01.v1.1.exon.5 chr08 65670300 65670452 Zm00008a030722a 65670300 65709273 Zm00008a030722 Zm00008a030722a,Zm00008a030722b simSplit
Zm00008a030722_T01.v1.1.exon.5 chr08 65670300 65670452 Zm00008a030722 65670300 65709273 Zm00008a030722 Zm00008a030722a,Zm00008a030722b simSplit
Zm00008a030722_T01.v1.1.exon.4 chr08 65670984 65671019 Zm00008a030722b 65670300 65709273 Zm00008a030722 Zm00008a030722a,Zm00008a030722b simSplit
Zm00008a030722_T01.v1.1.exon.4 chr08 65670984 65671019 Zm00008a030722 65670300 65709273 Zm00008a030722 Zm00008a030722a,Zm00008a030722b simSplit
Zm00008a030722_T01.v1.1.exon.3 chr08 65704344 65704979 Zm00008a030722b 65670300 65709273 Zm00008a030722 Zm00008a030722a,Zm00008a030722b simSplit
Zm00008a030722_T01.v1.1.exon.3 chr08 65704344 65704979 Zm00008a030722 65670300 65709273 Zm00008a030722 Zm00008a030722a,Zm00008a030722b simSplit
Zm00008a030722_T01.v1.1.exon.2 chr08 65705994 65706189 Zm00008a030722b 65670300 65709273 Zm00008a030722 Zm00008a030722a,Zm00008a030722b simSplit
Zm00008a030722_T01.v1.1.exon.2 chr08 65705994 65706189 Zm00008a030722 65670300 65709273 Zm00008a030722 Zm00008a030722a,Zm00008a030722b simSplit
Zm00008a030722_T01.v1.1.exon.1 chr08 65708956 65709273 Zm00008a030722b 65670300 65709273 Zm00008a030722 Zm00008a030722a,Zm00008a030722b simSplit
Zm00008a030722_T01.v1.1.exon.1 chr08 65708956 65709273 Zm00008a030722 65670300 65709273 Zm00008a030722 Zm00008a030722a,Zm00008a030722b simSplit
Zm00008a030723_T01.v1.1.exon.4 chr08 65846491 65846604 Zm00008a030723a 65844911 65850226 Zm00008a030723 Zm00008a030723a,Zm00008a030723b simSplit
Zm00008a030723_T01.v1.1.exon.5 chr08 65846731 65846785 Zm00008a030723a 65844911 65850226 Zm00008a030723 Zm00008a030723a,Zm00008a030723b simSplit
Zm00008a030723_T01.v1.1.exon.6 chr08 65846889 65846968 Zm00008a030723a 65844911 65850226 Zm00008a030723 Zm00008a030723a,Zm00008a030723b simSplit
Zm00008a030723_T01.v1.1.exon.7 chr08 65847075 65847191 Zm00008a030723a 65844911 65850226 Zm00008a030723 Zm00008a030723a,Zm00008a030723b simSplit
Zm00008a030723_T01.v1.1.exon.8 chr08 65847288 65847372 Zm00008a030723a 65844911 65850226 Zm00008a030723 Zm00008a030723a,Zm00008a030723b simSplit
Zm00008a030732_T01.v1.1.exon.1 chr08 66728404 66728584 Zm00008a030732a 66728404 66730298 Zm00008a030732 Zm00008a030732a,Zm00008a030732b simSplit
Zm00008a030732_T01.v1.1.exon.1 chr08 66728404 66728584 Zm00008a030732 66728404 66730298 Zm00008a030732 Zm00008a030732a,Zm00008a030732b simSplit
Zm00008a030732_T01.v1.1.exon.2 chr08 66729369 66729408 Zm00008a030732a 66728404 66730298 Zm00008a030732 Zm00008a030732a,Zm00008a030732b simSplit
Zm00008a030732_T01.v1.1.exon.2 chr08 66729369 66729408 Zm00008a030732 66728404 66730298 Zm00008a030732 Zm00008a030732a,Zm00008a030732b simSplit
Zm00008a030732_T01.v1.1.exon.3 chr08 66729506 66729594 Zm00008a030732b 66728404 66730298 Zm00008a030732 Zm00008a030732a,Zm00008a030732b simSplit
Zm00008a030732_T01.v1.1.exon.3 chr08 66729506 66729594 Zm00008a030732 66728404 66730298 Zm00008a030732 Zm00008a030732a,Zm00008a030732b simSplit
Zm00008a030732_T01.v1.1.exon.4 chr08 66730078 66730160 Zm00008a030732b 66728404 66730298 Zm00008a030732 Zm00008a030732a,Zm00008a030732b simSplit
Zm00008a030732_T01.v1.1.exon.4 chr08 66730078 66730160 Zm00008a030732 66728404 66730298 Zm00008a030732 Zm00008a030732a,Zm00008a030732b simSplit
Zm00008a030732_T01.v1.1.exon.5 chr08 66730238 66730298 Zm00008a030732b 66728404 66730298 Zm00008a030732 Zm00008a030732a,Zm00008a030732b simSplit
Zm00008a030732_T01.v1.1.exon.5 chr08 66730238 66730298 Zm00008a030732 66728404 66730298 Zm00008a030732 Zm00008a030732a,Zm00008a030732b simSplit
Zm00008a030736_T01.v1.1.exon.11 chr08 66916212 66916290 Zm00008a030736a 66916212 66934297 Zm00008a030736 Zm00008a030736a,Zm00008a030736b simSplit
Zm00008a030736_T01.v1.1.exon.11 chr08 66916212 66916290 Zm00008a030736 66916212 66934297 Zm00008a030736 Zm00008a030736a,Zm00008a030736b simSplit
Zm00008a030736_T01.v1.1.exon.10 chr08 66916325 66916660 Zm00008a030736a 66916212 66934297 Zm00008a030736 Zm00008a030736a,Zm00008a030736b simSplit
Zm00008a030736_T01.v1.1.exon.10 chr08 66916325 66916660 Zm00008a030736 66916212 66934297 Zm00008a030736 Zm00008a030736a,Zm00008a030736b simSplit
Zm00008a030736_T01.v1.1.exon.9 chr08 66917901 66917948 Zm00008a030736a 66916212 66934297 Zm00008a030736 Zm00008a030736a,Zm00008a030736b simSplit
Zm00008a030736_T01.v1.1.exon.9 chr08 66917901 66917948 Zm00008a030736 66916212 66934297 Zm00008a030736 Zm00008a030736a,Zm00008a030736b simSplit
Zm00008a030736_T01.v1.1.exon.8 chr08 66921245 66921384 Zm00008a030736a 66916212 66934297 Zm00008a030736 Zm00008a030736a,Zm00008a030736b simSplit
Zm00008a030736_T01.v1.1.exon.8 chr08 66921245 66921384 Zm00008a030736 66916212 66934297 Zm00008a030736 Zm00008a030736a,Zm00008a030736b simSplit
Zm00008a030736_T01.v1.1.exon.7 chr08 66921623 66921686 Zm00008a030736a 66916212 66934297 Zm00008a030736 Zm00008a030736a,Zm00008a030736b simSplit
Zm00008a030736_T01.v1.1.exon.7 chr08 66921623 66921686 Zm00008a030736 66916212 66934297 Zm00008a030736 Zm00008a030736a,Zm00008a030736b simSplit
Zm00008a030736_T01.v1.1.exon.6 chr08 66921765 66922205 Zm00008a030736a 66916212 66934297 Zm00008a030736 Zm00008a030736a,Zm00008a030736b simSplit
Zm00008a030736_T01.v1.1.exon.6 chr08 66921765 66922205 Zm00008a030736 66916212 66934297 Zm00008a030736 Zm00008a030736a,Zm00008a030736b simSplit
Zm00008a030736_T01.v1.1.exon.5 chr08 66922299 66922430 Zm00008a030736a 66916212 66934297 Zm00008a030736 Zm00008a030736a,Zm00008a030736b simSplit
Zm00008a030736_T01.v1.1.exon.5 chr08 66922299 66922430 Zm00008a030736 66916212 66934297 Zm00008a030736 Zm00008a030736a,Zm00008a030736b simSplit
Zm00008a030736_T01.v1.1.exon.4 chr08 66923374 66923536 Zm00008a030736a 66916212 66934297 Zm00008a030736 Zm00008a030736a,Zm00008a030736b simSplit
Zm00008a030736_T01.v1.1.exon.4 chr08 66923374 66923536 Zm00008a030736 66916212 66934297 Zm00008a030736 Zm00008a030736a,Zm00008a030736b simSplit
Zm00008a030736_T01.v1.1.exon.3 chr08 66924792 66924892 Zm00008a030736a 66916212 66934297 Zm00008a030736 Zm00008a030736a,Zm00008a030736b simSplit
Zm00008a030736_T01.v1.1.exon.3 chr08 66924792 66924892 Zm00008a030736 66916212 66934297 Zm00008a030736 Zm00008a030736a,Zm00008a030736b simSplit
Zm00008a030736_T01.v1.1.exon.2 chr08 66925213 66925301 Zm00008a030736a 66916212 66934297 Zm00008a030736 Zm00008a030736a,Zm00008a030736b simSplit
Zm00008a030736_T01.v1.1.exon.2 chr08 66925213 66925301 Zm00008a030736 66916212 66934297 Zm00008a030736 Zm00008a030736a,Zm00008a030736b simSplit
Zm00008a030736_T01.v1.1.exon.1 chr08 66934273 66934297 Zm00008a030736b 66916212 66934297 Zm00008a030736 Zm00008a030736a,Zm00008a030736b simSplit
Zm00008a030736_T01.v1.1.exon.1 chr08 66934273 66934297 Zm00008a030736 66916212 66934297 Zm00008a030736 Zm00008a030736a,Zm00008a030736b simSplit
Zm00008a030756_T01.v1.1.exon.3 chr08 68136454 68136508 Zm00008a030756a 68023810 68146443 Zm00008a030756 Zm00008a030756a,Zm00008a030756b simSplit
Zm00008a030774_T01.v1.1.exon.14 chr08 69205059 69206208 Zm00008a030774a 69205059 69212047 Zm00008a030774 Zm00008a030774a,Zm00008a030774b simSplit
Zm00008a030774_T01.v1.1.exon.14 chr08 69205059 69206208 Zm00008a030774 69205059 69212047 Zm00008a030774 Zm00008a030774a,Zm00008a030774b simSplit
Zm00008a030774_T01.v1.1.exon.13 chr08 69206283 69206360 Zm00008a030774a 69205059 69212047 Zm00008a030774 Zm00008a030774a,Zm00008a030774b simSplit
Zm00008a030774_T01.v1.1.exon.13 chr08 69206283 69206360 Zm00008a030774 69205059 69212047 Zm00008a030774 Zm00008a030774a,Zm00008a030774b simSplit
Zm00008a030774_T01.v1.1.exon.12 chr08 69206504 69207116 Zm00008a030774a 69205059 69212047 Zm00008a030774 Zm00008a030774a,Zm00008a030774b simSplit
Zm00008a030774_T01.v1.1.exon.12 chr08 69206504 69207116 Zm00008a030774 69205059 69212047 Zm00008a030774 Zm00008a030774a,Zm00008a030774b simSplit
Zm00008a030774_T01.v1.1.exon.11 chr08 69207212 69207297 Zm00008a030774a 69205059 69212047 Zm00008a030774 Zm00008a030774a,Zm00008a030774b simSplit
Zm00008a030774_T01.v1.1.exon.11 chr08 69207212 69207297 Zm00008a030774 69205059 69212047 Zm00008a030774 Zm00008a030774a,Zm00008a030774b simSplit
Zm00008a030774_T01.v1.1.exon.10 chr08 69207397 69207519 Zm00008a030774a 69205059 69212047 Zm00008a030774 Zm00008a030774a,Zm00008a030774b simSplit
Zm00008a030774_T01.v1.1.exon.10 chr08 69207397 69207519 Zm00008a030774 69205059 69212047 Zm00008a030774 Zm00008a030774a,Zm00008a030774b simSplit
Zm00008a030774_T01.v1.1.exon.9 chr08 69207683 69207817 Zm00008a030774a 69205059 69212047 Zm00008a030774 Zm00008a030774a,Zm00008a030774b simSplit
Zm00008a030774_T01.v1.1.exon.9 chr08 69207683 69207817 Zm00008a030774 69205059 69212047 Zm00008a030774 Zm00008a030774a,Zm00008a030774b simSplit
Zm00008a030774_T01.v1.1.exon.8 chr08 69207900 69207989 Zm00008a030774a 69205059 69212047 Zm00008a030774 Zm00008a030774a,Zm00008a030774b simSplit
Zm00008a030774_T01.v1.1.exon.8 chr08 69207900 69207989 Zm00008a030774 69205059 69212047 Zm00008a030774 Zm00008a030774a,Zm00008a030774b simSplit
Zm00008a030774_T01.v1.1.exon.7 chr08 69208323 69208508 Zm00008a030774b 69205059 69212047 Zm00008a030774 Zm00008a030774a,Zm00008a030774b simSplit
Zm00008a030774_T01.v1.1.exon.7 chr08 69208323 69208508 Zm00008a030774 69205059 69212047 Zm00008a030774 Zm00008a030774a,Zm00008a030774b simSplit
Zm00008a030774_T01.v1.1.exon.6 chr08 69209223 69209324 Zm00008a030774b 69205059 69212047 Zm00008a030774 Zm00008a030774a,Zm00008a030774b simSplit
Zm00008a030774_T01.v1.1.exon.6 chr08 69209223 69209324 Zm00008a030774 69205059 69212047 Zm00008a030774 Zm00008a030774a,Zm00008a030774b simSplit
Zm00008a030774_T01.v1.1.exon.5 chr08 69209422 69209535 Zm00008a030774b 69205059 69212047 Zm00008a030774 Zm00008a030774a,Zm00008a030774b simSplit
Zm00008a030774_T01.v1.1.exon.5 chr08 69209422 69209535 Zm00008a030774 69205059 69212047 Zm00008a030774 Zm00008a030774a,Zm00008a030774b simSplit
Zm00008a030774_T01.v1.1.exon.4 chr08 69209707 69209850 Zm00008a030774b 69205059 69212047 Zm00008a030774 Zm00008a030774a,Zm00008a030774b simSplit
Zm00008a030774_T01.v1.1.exon.4 chr08 69209707 69209850 Zm00008a030774 69205059 69212047 Zm00008a030774 Zm00008a030774a,Zm00008a030774b simSplit
Zm00008a030774_T01.v1.1.exon.3 chr08 69209985 69210050 Zm00008a030774b 69205059 69212047 Zm00008a030774 Zm00008a030774a,Zm00008a030774b simSplit
Zm00008a030774_T01.v1.1.exon.3 chr08 69209985 69210050 Zm00008a030774 69205059 69212047 Zm00008a030774 Zm00008a030774a,Zm00008a030774b simSplit
Zm00008a030774_T01.v1.1.exon.2 chr08 69210323 69210484 Zm00008a030774b 69205059 69212047 Zm00008a030774 Zm00008a030774a,Zm00008a030774b simSplit
Zm00008a030774_T01.v1.1.exon.2 chr08 69210323 69210484 Zm00008a030774 69205059 69212047 Zm00008a030774 Zm00008a030774a,Zm00008a030774b simSplit
Zm00008a030774_T01.v1.1.exon.1 chr08 69211862 69212047 Zm00008a030774b 69205059 69212047 Zm00008a030774 Zm00008a030774a,Zm00008a030774b simSplit
Zm00008a030774_T01.v1.1.exon.1 chr08 69211862 69212047 Zm00008a030774 69205059 69212047 Zm00008a030774 Zm00008a030774a,Zm00008a030774b simSplit
Zm00008a030782_T01.v1.1.exon.1 chr08 69914351 69915573 Zm00008a030782a 69914351 69917611 Zm00008a030782 Zm00008a030782a,Zm00008a030782b simSplit
Zm00008a030782_T01.v1.1.exon.1 chr08 69914351 69915573 Zm00008a030782 69914351 69917611 Zm00008a030782 Zm00008a030782a,Zm00008a030782b simSplit
Zm00008a030782_T01.v1.1.exon.2 chr08 69915827 69916134 Zm00008a030782a 69914351 69917611 Zm00008a030782 Zm00008a030782a,Zm00008a030782b simSplit
Zm00008a030782_T01.v1.1.exon.2 chr08 69915827 69916134 Zm00008a030782 69914351 69917611 Zm00008a030782 Zm00008a030782a,Zm00008a030782b simSplit
Zm00008a030782_T01.v1.1.exon.3 chr08 69916618 69916728 Zm00008a030782a 69914351 69917611 Zm00008a030782 Zm00008a030782a,Zm00008a030782b simSplit
Zm00008a030782_T01.v1.1.exon.3 chr08 69916618 69916728 Zm00008a030782 69914351 69917611 Zm00008a030782 Zm00008a030782a,Zm00008a030782b simSplit
Zm00008a030782_T01.v1.1.exon.4 chr08 69916810 69916974 Zm00008a030782b 69914351 69917611 Zm00008a030782 Zm00008a030782a,Zm00008a030782b simSplit
Zm00008a030782_T01.v1.1.exon.4 chr08 69916810 69916974 Zm00008a030782 69914351 69917611 Zm00008a030782 Zm00008a030782a,Zm00008a030782b simSplit
Zm00008a030782_T01.v1.1.exon.5 chr08 69917205 69917611 Zm00008a030782b 69914351 69917611 Zm00008a030782 Zm00008a030782a,Zm00008a030782b simSplit
Zm00008a030782_T01.v1.1.exon.5 chr08 69917205 69917611 Zm00008a030782 69914351 69917611 Zm00008a030782 Zm00008a030782a,Zm00008a030782b simSplit
Zm00008a030789_T01.v1.1.exon.1 chr08 70227728 70227789 Zm00008a030789a 70227728 70230937 Zm00008a030789 Zm00008a030789a,Zm00008a030789b simSplit
Zm00008a030789_T01.v1.1.exon.1 chr08 70227728 70227789 Zm00008a030789 70227728 70230937 Zm00008a030789 Zm00008a030789a,Zm00008a030789b simSplit
Zm00008a030789_T01.v1.1.exon.2 chr08 70227897 70228097 Zm00008a030789a 70227728 70230937 Zm00008a030789 Zm00008a030789a,Zm00008a030789b simSplit
Zm00008a030789_T01.v1.1.exon.2 chr08 70227897 70228097 Zm00008a030789 70227728 70230937 Zm00008a030789 Zm00008a030789a,Zm00008a030789b simSplit
Zm00008a030789_T01.v1.1.exon.3 chr08 70228626 70228686 Zm00008a030789a 70227728 70230937 Zm00008a030789 Zm00008a030789a,Zm00008a030789b simSplit
Zm00008a030789_T01.v1.1.exon.3 chr08 70228626 70228686 Zm00008a030789 70227728 70230937 Zm00008a030789 Zm00008a030789a,Zm00008a030789b simSplit
Zm00008a030789_T01.v1.1.exon.4 chr08 70229052 70229253 Zm00008a030789b 70227728 70230937 Zm00008a030789 Zm00008a030789a,Zm00008a030789b simSplit
Zm00008a030789_T01.v1.1.exon.4 chr08 70229052 70229253 Zm00008a030789 70227728 70230937 Zm00008a030789 Zm00008a030789a,Zm00008a030789b simSplit
Zm00008a030789_T01.v1.1.exon.5 chr08 70230038 70230159 Zm00008a030789b 70227728 70230937 Zm00008a030789 Zm00008a030789a,Zm00008a030789b simSplit
Zm00008a030789_T01.v1.1.exon.5 chr08 70230038 70230159 Zm00008a030789 70227728 70230937 Zm00008a030789 Zm00008a030789a,Zm00008a030789b simSplit
Zm00008a030789_T01.v1.1.exon.6 chr08 70230300 70230404 Zm00008a030789b 70227728 70230937 Zm00008a030789 Zm00008a030789a,Zm00008a030789b simSplit
Zm00008a030789_T01.v1.1.exon.6 chr08 70230300 70230404 Zm00008a030789 70227728 70230937 Zm00008a030789 Zm00008a030789a,Zm00008a030789b simSplit
Zm00008a030789_T01.v1.1.exon.7 chr08 70230548 70230937 Zm00008a030789b 70227728 70230937 Zm00008a030789 Zm00008a030789a,Zm00008a030789b simSplit
Zm00008a030789_T01.v1.1.exon.7 chr08 70230548 70230937 Zm00008a030789 70227728 70230937 Zm00008a030789 Zm00008a030789a,Zm00008a030789b simSplit
Zm00008a030795_T01.v1.1.exon.1 chr08 70635344 70635449 Zm00008a030795a 70635344 70645659 Zm00008a030795 Zm00008a030795a,Zm00008a030795b simSplit
Zm00008a030795_T01.v1.1.exon.1 chr08 70635344 70635449 Zm00008a030795 70635344 70645659 Zm00008a030795 Zm00008a030795a,Zm00008a030795b simSplit
Zm00008a030795_T01.v1.1.exon.2 chr08 70635474 70635707 Zm00008a030795a 70635344 70645659 Zm00008a030795 Zm00008a030795a,Zm00008a030795b simSplit
Zm00008a030795_T01.v1.1.exon.2 chr08 70635474 70635707 Zm00008a030795 70635344 70645659 Zm00008a030795 Zm00008a030795a,Zm00008a030795b simSplit
Zm00008a030795_T01.v1.1.exon.3 chr08 70642717 70642760 Zm00008a030795a 70635344 70645659 Zm00008a030795 Zm00008a030795a,Zm00008a030795b simSplit
Zm00008a030795_T01.v1.1.exon.3 chr08 70642717 70642760 Zm00008a030795 70635344 70645659 Zm00008a030795 Zm00008a030795a,Zm00008a030795b simSplit
Zm00008a030795_T01.v1.1.exon.4 chr08 70643091 70643374 Zm00008a030795b 70635344 70645659 Zm00008a030795 Zm00008a030795a,Zm00008a030795b simSplit
Zm00008a030795_T01.v1.1.exon.4 chr08 70643091 70643374 Zm00008a030795 70635344 70645659 Zm00008a030795 Zm00008a030795a,Zm00008a030795b simSplit
Zm00008a030795_T01.v1.1.exon.5 chr08 70643857 70644503 Zm00008a030795b 70635344 70645659 Zm00008a030795 Zm00008a030795a,Zm00008a030795b simSplit
Zm00008a030795_T01.v1.1.exon.5 chr08 70643857 70644503 Zm00008a030795 70635344 70645659 Zm00008a030795 Zm00008a030795a,Zm00008a030795b simSplit
Zm00008a030795_T01.v1.1.exon.6 chr08 70644908 70645184 Zm00008a030795b 70635344 70645659 Zm00008a030795 Zm00008a030795a,Zm00008a030795b simSplit
Zm00008a030795_T01.v1.1.exon.6 chr08 70644908 70645184 Zm00008a030795 70635344 70645659 Zm00008a030795 Zm00008a030795a,Zm00008a030795b simSplit
Zm00008a030795_T01.v1.1.exon.7 chr08 70645272 70645548 Zm00008a030795b 70635344 70645659 Zm00008a030795 Zm00008a030795a,Zm00008a030795b simSplit
Zm00008a030795_T01.v1.1.exon.7 chr08 70645272 70645548 Zm00008a030795 70635344 70645659 Zm00008a030795 Zm00008a030795a,Zm00008a030795b simSplit
Zm00008a030795_T01.v1.1.exon.8 chr08 70645630 70645659 Zm00008a030795b 70635344 70645659 Zm00008a030795 Zm00008a030795a,Zm00008a030795b simSplit
Zm00008a030795_T01.v1.1.exon.8 chr08 70645630 70645659 Zm00008a030795 70635344 70645659 Zm00008a030795 Zm00008a030795a,Zm00008a030795b simSplit
Zm00008a030802_T01.v1.1.exon.1 chr08 70977778 70978335 Zm00008a030802a 70977778 70983969 Zm00008a030802 Zm00008a030802a,Zm00008a030802b simSplit
Zm00008a030802_T01.v1.1.exon.1 chr08 70977778 70978335 Zm00008a030802 70977778 70983969 Zm00008a030802 Zm00008a030802a,Zm00008a030802b simSplit
Zm00008a030802_T01.v1.1.exon.2 chr08 70978806 70978853 Zm00008a030802a 70977778 70983969 Zm00008a030802 Zm00008a030802a,Zm00008a030802b simSplit
Zm00008a030802_T01.v1.1.exon.2 chr08 70978806 70978853 Zm00008a030802 70977778 70983969 Zm00008a030802 Zm00008a030802a,Zm00008a030802b simSplit
Zm00008a030802_T01.v1.1.exon.3 chr08 70979003 70979158 Zm00008a030802a 70977778 70983969 Zm00008a030802 Zm00008a030802a,Zm00008a030802b simSplit
Zm00008a030802_T01.v1.1.exon.3 chr08 70979003 70979158 Zm00008a030802 70977778 70983969 Zm00008a030802 Zm00008a030802a,Zm00008a030802b simSplit
Zm00008a030802_T01.v1.1.exon.4 chr08 70979245 70979288 Zm00008a030802b 70977778 70983969 Zm00008a030802 Zm00008a030802a,Zm00008a030802b simSplit
Zm00008a030802_T01.v1.1.exon.4 chr08 70979245 70979288 Zm00008a030802 70977778 70983969 Zm00008a030802 Zm00008a030802a,Zm00008a030802b simSplit
Zm00008a030802_T01.v1.1.exon.5 chr08 70980089 70980251 Zm00008a030802b 70977778 70983969 Zm00008a030802 Zm00008a030802a,Zm00008a030802b simSplit
Zm00008a030802_T01.v1.1.exon.5 chr08 70980089 70980251 Zm00008a030802 70977778 70983969 Zm00008a030802 Zm00008a030802a,Zm00008a030802b simSplit
Zm00008a030802_T01.v1.1.exon.6 chr08 70980348 70980409 Zm00008a030802b 70977778 70983969 Zm00008a030802 Zm00008a030802a,Zm00008a030802b simSplit
Zm00008a030802_T01.v1.1.exon.6 chr08 70980348 70980409 Zm00008a030802 70977778 70983969 Zm00008a030802 Zm00008a030802a,Zm00008a030802b simSplit
Zm00008a030802_T01.v1.1.exon.7 chr08 70981303 70981489 Zm00008a030802b 70977778 70983969 Zm00008a030802 Zm00008a030802a,Zm00008a030802b simSplit
Zm00008a030802_T01.v1.1.exon.7 chr08 70981303 70981489 Zm00008a030802 70977778 70983969 Zm00008a030802 Zm00008a030802a,Zm00008a030802b simSplit
Zm00008a030802_T01.v1.1.exon.8 chr08 70981570 70981659 Zm00008a030802b 70977778 70983969 Zm00008a030802 Zm00008a030802a,Zm00008a030802b simSplit
Zm00008a030802_T01.v1.1.exon.8 chr08 70981570 70981659 Zm00008a030802 70977778 70983969 Zm00008a030802 Zm00008a030802a,Zm00008a030802b simSplit
Zm00008a030802_T01.v1.1.exon.9 chr08 70982125 70982258 Zm00008a030802b 70977778 70983969 Zm00008a030802 Zm00008a030802a,Zm00008a030802b simSplit
Zm00008a030802_T01.v1.1.exon.9 chr08 70982125 70982258 Zm00008a030802 70977778 70983969 Zm00008a030802 Zm00008a030802a,Zm00008a030802b simSplit
Zm00008a030802_T01.v1.1.exon.10 chr08 70982378 70982510 Zm00008a030802b 70977778 70983969 Zm00008a030802 Zm00008a030802a,Zm00008a030802b simSplit
Zm00008a030802_T01.v1.1.exon.10 chr08 70982378 70982510 Zm00008a030802 70977778 70983969 Zm00008a030802 Zm00008a030802a,Zm00008a030802b simSplit
Zm00008a030802_T01.v1.1.exon.11 chr08 70982694 70983101 Zm00008a030802b 70977778 70983969 Zm00008a030802 Zm00008a030802a,Zm00008a030802b simSplit
Zm00008a030802_T01.v1.1.exon.11 chr08 70982694 70983101 Zm00008a030802 70977778 70983969 Zm00008a030802 Zm00008a030802a,Zm00008a030802b simSplit
Zm00008a030802_T01.v1.1.exon.12 chr08 70983155 70983969 Zm00008a030802b 70977778 70983969 Zm00008a030802 Zm00008a030802a,Zm00008a030802b simSplit
Zm00008a030802_T01.v1.1.exon.12 chr08 70983155 70983969 Zm00008a030802 70977778 70983969 Zm00008a030802 Zm00008a030802a,Zm00008a030802b simSplit
Zm00008a030809_T01.v1.1.exon.1 chr08 71423671 71423964 Zm00008a030809a 71423671 71431460 Zm00008a030809 Zm00008a030809a,Zm00008a030809b simSplit
Zm00008a030809_T01.v1.1.exon.1 chr08 71423671 71423964 Zm00008a030809 71423671 71431460 Zm00008a030809 Zm00008a030809a,Zm00008a030809b simSplit
Zm00008a030809_T01.v1.1.exon.2 chr08 71425136 71425195 Zm00008a030809a 71423671 71431460 Zm00008a030809 Zm00008a030809a,Zm00008a030809b simSplit
Zm00008a030809_T01.v1.1.exon.2 chr08 71425136 71425195 Zm00008a030809 71423671 71431460 Zm00008a030809 Zm00008a030809a,Zm00008a030809b simSplit
Zm00008a030809_T01.v1.1.exon.3 chr08 71425295 71425364 Zm00008a030809a 71423671 71431460 Zm00008a030809 Zm00008a030809a,Zm00008a030809b simSplit
Zm00008a030809_T01.v1.1.exon.3 chr08 71425295 71425364 Zm00008a030809 71423671 71431460 Zm00008a030809 Zm00008a030809a,Zm00008a030809b simSplit
Zm00008a030809_T01.v1.1.exon.4 chr08 71428683 71428747 Zm00008a030809a 71423671 71431460 Zm00008a030809 Zm00008a030809a,Zm00008a030809b simSplit
Zm00008a030809_T01.v1.1.exon.4 chr08 71428683 71428747 Zm00008a030809 71423671 71431460 Zm00008a030809 Zm00008a030809a,Zm00008a030809b simSplit
Zm00008a030809_T01.v1.1.exon.5 chr08 71428831 71428953 Zm00008a030809a 71423671 71431460 Zm00008a030809 Zm00008a030809a,Zm00008a030809b simSplit
Zm00008a030809_T01.v1.1.exon.5 chr08 71428831 71428953 Zm00008a030809 71423671 71431460 Zm00008a030809 Zm00008a030809a,Zm00008a030809b simSplit
Zm00008a030809_T01.v1.1.exon.6 chr08 71429087 71429167 Zm00008a030809a 71423671 71431460 Zm00008a030809 Zm00008a030809a,Zm00008a030809b simSplit
Zm00008a030809_T01.v1.1.exon.6 chr08 71429087 71429167 Zm00008a030809 71423671 71431460 Zm00008a030809 Zm00008a030809a,Zm00008a030809b simSplit
Zm00008a030809_T01.v1.1.exon.7 chr08 71429251 71429436 Zm00008a030809a 71423671 71431460 Zm00008a030809 Zm00008a030809a,Zm00008a030809b simSplit
Zm00008a030809_T01.v1.1.exon.7 chr08 71429251 71429436 Zm00008a030809 71423671 71431460 Zm00008a030809 Zm00008a030809a,Zm00008a030809b simSplit
Zm00008a030809_T01.v1.1.exon.8 chr08 71429779 71429829 Zm00008a030809a 71423671 71431460 Zm00008a030809 Zm00008a030809a,Zm00008a030809b simSplit
Zm00008a030809_T01.v1.1.exon.8 chr08 71429779 71429829 Zm00008a030809 71423671 71431460 Zm00008a030809 Zm00008a030809a,Zm00008a030809b simSplit
Zm00008a030809_T01.v1.1.exon.9 chr08 71429910 71429972 Zm00008a030809a 71423671 71431460 Zm00008a030809 Zm00008a030809a,Zm00008a030809b simSplit
Zm00008a030809_T01.v1.1.exon.9 chr08 71429910 71429972 Zm00008a030809 71423671 71431460 Zm00008a030809 Zm00008a030809a,Zm00008a030809b simSplit
Zm00008a030809_T01.v1.1.exon.10 chr08 71430050 71430109 Zm00008a030809b 71423671 71431460 Zm00008a030809 Zm00008a030809a,Zm00008a030809b simSplit
Zm00008a030809_T01.v1.1.exon.10 chr08 71430050 71430109 Zm00008a030809 71423671 71431460 Zm00008a030809 Zm00008a030809a,Zm00008a030809b simSplit
Zm00008a030809_T01.v1.1.exon.11 chr08 71430255 71430320 Zm00008a030809b 71423671 71431460 Zm00008a030809 Zm00008a030809a,Zm00008a030809b simSplit
Zm00008a030809_T01.v1.1.exon.11 chr08 71430255 71430320 Zm00008a030809 71423671 71431460 Zm00008a030809 Zm00008a030809a,Zm00008a030809b simSplit
Zm00008a030809_T01.v1.1.exon.12 chr08 71430409 71430468 Zm00008a030809b 71423671 71431460 Zm00008a030809 Zm00008a030809a,Zm00008a030809b simSplit
Zm00008a030809_T01.v1.1.exon.12 chr08 71430409 71430468 Zm00008a030809 71423671 71431460 Zm00008a030809 Zm00008a030809a,Zm00008a030809b simSplit
Zm00008a030809_T01.v1.1.exon.13 chr08 71430576 71430690 Zm00008a030809b 71423671 71431460 Zm00008a030809 Zm00008a030809a,Zm00008a030809b simSplit
Zm00008a030809_T01.v1.1.exon.13 chr08 71430576 71430690 Zm00008a030809 71423671 71431460 Zm00008a030809 Zm00008a030809a,Zm00008a030809b simSplit
Zm00008a030809_T01.v1.1.exon.14 chr08 71430774 71431460 Zm00008a030809b 71423671 71431460 Zm00008a030809 Zm00008a030809a,Zm00008a030809b simSplit
Zm00008a030809_T01.v1.1.exon.14 chr08 71430774 71431460 Zm00008a030809 71423671 71431460 Zm00008a030809 Zm00008a030809a,Zm00008a030809b simSplit
Zm00008a030814_T01.v1.1.exon.8 chr08 71698909 71699010 Zm00008a030814a 71698909 71706169 Zm00008a030814 Zm00008a030814a,Zm00008a030814b simSplit
Zm00008a030814_T01.v1.1.exon.8 chr08 71698909 71699010 Zm00008a030814 71698909 71706169 Zm00008a030814 Zm00008a030814a,Zm00008a030814b simSplit
Zm00008a030814_T01.v1.1.exon.7 chr08 71699099 71699233 Zm00008a030814a 71698909 71706169 Zm00008a030814 Zm00008a030814a,Zm00008a030814b simSplit
Zm00008a030814_T01.v1.1.exon.7 chr08 71699099 71699233 Zm00008a030814 71698909 71706169 Zm00008a030814 Zm00008a030814a,Zm00008a030814b simSplit
Zm00008a030814_T01.v1.1.exon.6 chr08 71699550 71699702 Zm00008a030814a 71698909 71706169 Zm00008a030814 Zm00008a030814a,Zm00008a030814b simSplit
Zm00008a030814_T01.v1.1.exon.6 chr08 71699550 71699702 Zm00008a030814 71698909 71706169 Zm00008a030814 Zm00008a030814a,Zm00008a030814b simSplit
Zm00008a030814_T01.v1.1.exon.5 chr08 71699864 71700062 Zm00008a030814b 71698909 71706169 Zm00008a030814 Zm00008a030814a,Zm00008a030814b simSplit
Zm00008a030814_T01.v1.1.exon.5 chr08 71699864 71700062 Zm00008a030814 71698909 71706169 Zm00008a030814 Zm00008a030814a,Zm00008a030814b simSplit
Zm00008a030814_T01.v1.1.exon.4 chr08 71700166 71700203 Zm00008a030814b 71698909 71706169 Zm00008a030814 Zm00008a030814a,Zm00008a030814b simSplit
Zm00008a030814_T01.v1.1.exon.4 chr08 71700166 71700203 Zm00008a030814 71698909 71706169 Zm00008a030814 Zm00008a030814a,Zm00008a030814b simSplit
Zm00008a030814_T01.v1.1.exon.3 chr08 71704895 71705066 Zm00008a030814b 71698909 71706169 Zm00008a030814 Zm00008a030814a,Zm00008a030814b simSplit
Zm00008a030814_T01.v1.1.exon.3 chr08 71704895 71705066 Zm00008a030814 71698909 71706169 Zm00008a030814 Zm00008a030814a,Zm00008a030814b simSplit
Zm00008a030814_T01.v1.1.exon.2 chr08 71705827 71705949 Zm00008a030814b 71698909 71706169 Zm00008a030814 Zm00008a030814a,Zm00008a030814b simSplit
Zm00008a030814_T01.v1.1.exon.2 chr08 71705827 71705949 Zm00008a030814 71698909 71706169 Zm00008a030814 Zm00008a030814a,Zm00008a030814b simSplit
Zm00008a030814_T01.v1.1.exon.1 chr08 71706093 71706169 Zm00008a030814b 71698909 71706169 Zm00008a030814 Zm00008a030814a,Zm00008a030814b simSplit
Zm00008a030814_T01.v1.1.exon.1 chr08 71706093 71706169 Zm00008a030814 71698909 71706169 Zm00008a030814 Zm00008a030814a,Zm00008a030814b simSplit
Zm00008a030831_T01.v1.1.exon.3 chr08 72722256 72722317 Zm00008a030831a 72719498 72723480 Zm00008a030831 Zm00008a030831a,Zm00008a030831b simSplit
Zm00008a030831_T01.v1.1.exon.2 chr08 72722427 72722595 Zm00008a030831a 72719498 72723480 Zm00008a030831 Zm00008a030831a,Zm00008a030831b simSplit
Zm00008a030832_T01.v1.1.exon.6 chr08 72725021 72725086 Zm00008a030832a 72725021 72726345 Zm00008a030832 Zm00008a030832a,Zm00008a030832b simSplit
Zm00008a030832_T01.v1.1.exon.6 chr08 72725021 72725086 Zm00008a030832 72725021 72726345 Zm00008a030832 Zm00008a030832a,Zm00008a030832b simSplit
Zm00008a030832_T01.v1.1.exon.5 chr08 72725123 72725210 Zm00008a030832a 72725021 72726345 Zm00008a030832 Zm00008a030832a,Zm00008a030832b simSplit
Zm00008a030832_T01.v1.1.exon.5 chr08 72725123 72725210 Zm00008a030832 72725021 72726345 Zm00008a030832 Zm00008a030832a,Zm00008a030832b simSplit
Zm00008a030832_T01.v1.1.exon.4 chr08 72725348 72725487 Zm00008a030832b 72725021 72726345 Zm00008a030832 Zm00008a030832a,Zm00008a030832b simSplit
Zm00008a030832_T01.v1.1.exon.4 chr08 72725348 72725487 Zm00008a030832 72725021 72726345 Zm00008a030832 Zm00008a030832a,Zm00008a030832b simSplit
Zm00008a030832_T01.v1.1.exon.3 chr08 72725886 72725946 Zm00008a030832b 72725021 72726345 Zm00008a030832 Zm00008a030832a,Zm00008a030832b simSplit
Zm00008a030832_T01.v1.1.exon.3 chr08 72725886 72725946 Zm00008a030832 72725021 72726345 Zm00008a030832 Zm00008a030832a,Zm00008a030832b simSplit
Zm00008a030832_T01.v1.1.exon.2 chr08 72726090 72726189 Zm00008a030832b 72725021 72726345 Zm00008a030832 Zm00008a030832a,Zm00008a030832b simSplit
Zm00008a030832_T01.v1.1.exon.2 chr08 72726090 72726189 Zm00008a030832 72725021 72726345 Zm00008a030832 Zm00008a030832a,Zm00008a030832b simSplit
Zm00008a030832_T01.v1.1.exon.1 chr08 72726291 72726345 Zm00008a030832b 72725021 72726345 Zm00008a030832 Zm00008a030832a,Zm00008a030832b simSplit
Zm00008a030832_T01.v1.1.exon.1 chr08 72726291 72726345 Zm00008a030832 72725021 72726345 Zm00008a030832 Zm00008a030832a,Zm00008a030832b simSplit
Zm00008a030848_T01.v1.1.exon.1 chr08 73761689 73761941 Zm00008a030848a 73761689 73766159 Zm00008a030848 Zm00008a030848a,Zm00008a030848b simSplit
Zm00008a030848_T01.v1.1.exon.1 chr08 73761689 73761941 Zm00008a030848 73761689 73766159 Zm00008a030848 Zm00008a030848a,Zm00008a030848b simSplit
Zm00008a030848_T01.v1.1.exon.2 chr08 73763719 73763894 Zm00008a030848a 73761689 73766159 Zm00008a030848 Zm00008a030848a,Zm00008a030848b simSplit
Zm00008a030848_T01.v1.1.exon.2 chr08 73763719 73763894 Zm00008a030848 73761689 73766159 Zm00008a030848 Zm00008a030848a,Zm00008a030848b simSplit
Zm00008a030848_T01.v1.1.exon.3 chr08 73765252 73765455 Zm00008a030848a 73761689 73766159 Zm00008a030848 Zm00008a030848a,Zm00008a030848b simSplit
Zm00008a030848_T01.v1.1.exon.3 chr08 73765252 73765455 Zm00008a030848 73761689 73766159 Zm00008a030848 Zm00008a030848a,Zm00008a030848b simSplit
Zm00008a030848_T01.v1.1.exon.4 chr08 73765585 73765738 Zm00008a030848a 73761689 73766159 Zm00008a030848 Zm00008a030848a,Zm00008a030848b simSplit
Zm00008a030848_T01.v1.1.exon.4 chr08 73765585 73765738 Zm00008a030848 73761689 73766159 Zm00008a030848 Zm00008a030848a,Zm00008a030848b simSplit
Zm00008a030848_T01.v1.1.exon.5 chr08 73765831 73766159 Zm00008a030848b 73761689 73766159 Zm00008a030848 Zm00008a030848a,Zm00008a030848b simSplit
Zm00008a030848_T01.v1.1.exon.5 chr08 73765831 73766159 Zm00008a030848 73761689 73766159 Zm00008a030848 Zm00008a030848a,Zm00008a030848b simSplit
Zm00008a030854_T01.v1.1.exon.4 chr08 74190532 74190561 Zm00008a030854a 74190532 74207708 Zm00008a030854 Zm00008a030854a,Zm00008a030854b simSplit
Zm00008a030854_T01.v1.1.exon.4 chr08 74190532 74190561 Zm00008a030854 74190532 74207708 Zm00008a030854 Zm00008a030854a,Zm00008a030854b simSplit
Zm00008a030854_T01.v1.1.exon.3 chr08 74206576 74206749 Zm00008a030854b 74190532 74207708 Zm00008a030854 Zm00008a030854a,Zm00008a030854b simSplit
Zm00008a030854_T01.v1.1.exon.3 chr08 74206576 74206749 Zm00008a030854 74190532 74207708 Zm00008a030854 Zm00008a030854a,Zm00008a030854b simSplit
Zm00008a030854_T01.v1.1.exon.2 chr08 74207195 74207273 Zm00008a030854b 74190532 74207708 Zm00008a030854 Zm00008a030854a,Zm00008a030854b simSplit
Zm00008a030854_T01.v1.1.exon.2 chr08 74207195 74207273 Zm00008a030854 74190532 74207708 Zm00008a030854 Zm00008a030854a,Zm00008a030854b simSplit
Zm00008a030854_T01.v1.1.exon.1 chr08 74207704 74207708 Zm00008a030854b 74190532 74207708 Zm00008a030854 Zm00008a030854a,Zm00008a030854b simSplit
Zm00008a030854_T01.v1.1.exon.1 chr08 74207704 74207708 Zm00008a030854 74190532 74207708 Zm00008a030854 Zm00008a030854a,Zm00008a030854b simSplit
Zm00008a030872_T01.v1.1.exon.10 chr08 75125179 75125259 Zm00008a030872a 75123221 75128692 Zm00008a030872 Zm00008a030872a,Zm00008a030872b simSplit
Zm00008a030872_T01.v1.1.exon.9 chr08 75125341 75125413 Zm00008a030872a 75123221 75128692 Zm00008a030872 Zm00008a030872a,Zm00008a030872b simSplit
Zm00008a030872_T01.v1.1.exon.8 chr08 75125485 75125981 Zm00008a030872a 75123221 75128692 Zm00008a030872 Zm00008a030872a,Zm00008a030872b simSplit
Zm00008a030872_T01.v1.1.exon.7 chr08 75126065 75126123 Zm00008a030872a 75123221 75128692 Zm00008a030872 Zm00008a030872a,Zm00008a030872b simSplit
Zm00008a030872_T01.v1.1.exon.6 chr08 75126534 75126631 Zm00008a030872a 75123221 75128692 Zm00008a030872 Zm00008a030872a,Zm00008a030872b simSplit
Zm00008a030872_T01.v1.1.exon.5 chr08 75126721 75126766 Zm00008a030872a 75123221 75128692 Zm00008a030872 Zm00008a030872a,Zm00008a030872b simSplit
Zm00008a030872_T01.v1.1.exon.4 chr08 75127102 75127235 Zm00008a030872a 75123221 75128692 Zm00008a030872 Zm00008a030872a,Zm00008a030872b simSplit
Zm00008a030884_T01.v1.1.exon.4 chr08 76128993 76128998 Zm00008a030884a 76128993 76131030 Zm00008a030884 Zm00008a030884a,Zm00008a030884b simSplit
Zm00008a030884_T01.v1.1.exon.4 chr08 76128993 76128998 Zm00008a030884 76128993 76131030 Zm00008a030884 Zm00008a030884a,Zm00008a030884b simSplit
Zm00008a030884_T01.v1.1.exon.3 chr08 76129423 76129707 Zm00008a030884b 76128993 76131030 Zm00008a030884 Zm00008a030884a,Zm00008a030884b simSplit
Zm00008a030884_T01.v1.1.exon.3 chr08 76129423 76129707 Zm00008a030884 76128993 76131030 Zm00008a030884 Zm00008a030884a,Zm00008a030884b simSplit
Zm00008a030884_T01.v1.1.exon.2 chr08 76130257 76130889 Zm00008a030884b 76128993 76131030 Zm00008a030884 Zm00008a030884a,Zm00008a030884b simSplit
Zm00008a030884_T01.v1.1.exon.2 chr08 76130257 76130889 Zm00008a030884 76128993 76131030 Zm00008a030884 Zm00008a030884a,Zm00008a030884b simSplit
Zm00008a030884_T01.v1.1.exon.1 chr08 76131019 76131030 Zm00008a030884b 76128993 76131030 Zm00008a030884 Zm00008a030884a,Zm00008a030884b simSplit
Zm00008a030884_T01.v1.1.exon.1 chr08 76131019 76131030 Zm00008a030884 76128993 76131030 Zm00008a030884 Zm00008a030884a,Zm00008a030884b simSplit
Zm00008a030892_T01.v1.1.exon.1 chr08 76674142 76674190 Zm00008a030892a 76674142 76676788 Zm00008a030892 Zm00008a030892a,Zm00008a030892b simSplit
Zm00008a030892_T01.v1.1.exon.1 chr08 76674142 76674190 Zm00008a030892 76674142 76676788 Zm00008a030892 Zm00008a030892a,Zm00008a030892b simSplit
Zm00008a030892_T01.v1.1.exon.2 chr08 76674492 76674584 Zm00008a030892a 76674142 76676788 Zm00008a030892 Zm00008a030892a,Zm00008a030892b simSplit
Zm00008a030892_T01.v1.1.exon.2 chr08 76674492 76674584 Zm00008a030892 76674142 76676788 Zm00008a030892 Zm00008a030892a,Zm00008a030892b simSplit
Zm00008a030892_T01.v1.1.exon.3 chr08 76674916 76676208 Zm00008a030892a 76674142 76676788 Zm00008a030892 Zm00008a030892a,Zm00008a030892b simSplit
Zm00008a030892_T01.v1.1.exon.3 chr08 76674916 76676208 Zm00008a030892 76674142 76676788 Zm00008a030892 Zm00008a030892a,Zm00008a030892b simSplit
Zm00008a030892_T01.v1.1.exon.4 chr08 76676300 76676379 Zm00008a030892a 76674142 76676788 Zm00008a030892 Zm00008a030892a,Zm00008a030892b simSplit
Zm00008a030892_T01.v1.1.exon.4 chr08 76676300 76676379 Zm00008a030892 76674142 76676788 Zm00008a030892 Zm00008a030892a,Zm00008a030892b simSplit
Zm00008a030892_T01.v1.1.exon.5 chr08 76676468 76676788 Zm00008a030892b 76674142 76676788 Zm00008a030892 Zm00008a030892a,Zm00008a030892b simSplit
Zm00008a030892_T01.v1.1.exon.5 chr08 76676468 76676788 Zm00008a030892 76674142 76676788 Zm00008a030892 Zm00008a030892a,Zm00008a030892b simSplit
Zm00008a030903_T01.v1.1.exon.6 chr08 77249728 77250687 Zm00008a030903a 77249728 77254216 Zm00008a030903 Zm00008a030903a,Zm00008a030903b simSplit
Zm00008a030903_T01.v1.1.exon.6 chr08 77249728 77250687 Zm00008a030903 77249728 77254216 Zm00008a030903 Zm00008a030903a,Zm00008a030903b simSplit
Zm00008a030903_T01.v1.1.exon.5 chr08 77251195 77251464 Zm00008a030903a 77249728 77254216 Zm00008a030903 Zm00008a030903a,Zm00008a030903b simSplit
Zm00008a030903_T01.v1.1.exon.5 chr08 77251195 77251464 Zm00008a030903 77249728 77254216 Zm00008a030903 Zm00008a030903a,Zm00008a030903b simSplit
Zm00008a030903_T01.v1.1.exon.4 chr08 77252843 77252919 Zm00008a030903a 77249728 77254216 Zm00008a030903 Zm00008a030903a,Zm00008a030903b simSplit
Zm00008a030903_T01.v1.1.exon.4 chr08 77252843 77252919 Zm00008a030903 77249728 77254216 Zm00008a030903 Zm00008a030903a,Zm00008a030903b simSplit
Zm00008a030903_T01.v1.1.exon.3 chr08 77253046 77253167 Zm00008a030903a 77249728 77254216 Zm00008a030903 Zm00008a030903a,Zm00008a030903b simSplit
Zm00008a030903_T01.v1.1.exon.3 chr08 77253046 77253167 Zm00008a030903 77249728 77254216 Zm00008a030903 Zm00008a030903a,Zm00008a030903b simSplit
Zm00008a030903_T01.v1.1.exon.2 chr08 77253328 77253411 Zm00008a030903a 77249728 77254216 Zm00008a030903 Zm00008a030903a,Zm00008a030903b simSplit
Zm00008a030903_T01.v1.1.exon.2 chr08 77253328 77253411 Zm00008a030903 77249728 77254216 Zm00008a030903 Zm00008a030903a,Zm00008a030903b simSplit
Zm00008a030903_T01.v1.1.exon.1 chr08 77254091 77254216 Zm00008a030903b 77249728 77254216 Zm00008a030903 Zm00008a030903a,Zm00008a030903b simSplit
Zm00008a030903_T01.v1.1.exon.1 chr08 77254091 77254216 Zm00008a030903 77249728 77254216 Zm00008a030903 Zm00008a030903a,Zm00008a030903b simSplit
Zm00008a030918_T01.v1.1.exon.6 chr08 78348201 78348389 Zm00008a030918a 78348201 78358593 Zm00008a030918 Zm00008a030918a,Zm00008a030918b simSplit
Zm00008a030918_T01.v1.1.exon.6 chr08 78348201 78348389 Zm00008a030918 78348201 78358593 Zm00008a030918 Zm00008a030918a,Zm00008a030918b simSplit
Zm00008a030918_T01.v1.1.exon.5 chr08 78348429 78348665 Zm00008a030918b 78348201 78358593 Zm00008a030918 Zm00008a030918a,Zm00008a030918b simSplit
Zm00008a030918_T01.v1.1.exon.5 chr08 78348429 78348665 Zm00008a030918 78348201 78358593 Zm00008a030918 Zm00008a030918a,Zm00008a030918b simSplit
Zm00008a030918_T01.v1.1.exon.4 chr08 78350673 78350701 Zm00008a030918b 78348201 78358593 Zm00008a030918 Zm00008a030918a,Zm00008a030918b simSplit
Zm00008a030918_T01.v1.1.exon.4 chr08 78350673 78350701 Zm00008a030918 78348201 78358593 Zm00008a030918 Zm00008a030918a,Zm00008a030918b simSplit
Zm00008a030918_T01.v1.1.exon.3 chr08 78352398 78352461 Zm00008a030918b 78348201 78358593 Zm00008a030918 Zm00008a030918a,Zm00008a030918b simSplit
Zm00008a030918_T01.v1.1.exon.3 chr08 78352398 78352461 Zm00008a030918 78348201 78358593 Zm00008a030918 Zm00008a030918a,Zm00008a030918b simSplit
Zm00008a030918_T01.v1.1.exon.2 chr08 78358270 78358354 Zm00008a030918b 78348201 78358593 Zm00008a030918 Zm00008a030918a,Zm00008a030918b simSplit
Zm00008a030918_T01.v1.1.exon.2 chr08 78358270 78358354 Zm00008a030918 78348201 78358593 Zm00008a030918 Zm00008a030918a,Zm00008a030918b simSplit
Zm00008a030918_T01.v1.1.exon.1 chr08 78358559 78358593 Zm00008a030918b 78348201 78358593 Zm00008a030918 Zm00008a030918a,Zm00008a030918b simSplit
Zm00008a030918_T01.v1.1.exon.1 chr08 78358559 78358593 Zm00008a030918 78348201 78358593 Zm00008a030918 Zm00008a030918a,Zm00008a030918b simSplit
Zm00008a030931_T01.v1.1.exon.1 chr08 78954945 78955189 Zm00008a030931a 78954945 78958879 Zm00008a030931 Zm00008a030931a,Zm00008a030931b simSplit
Zm00008a030931_T01.v1.1.exon.1 chr08 78954945 78955189 Zm00008a030931 78954945 78958879 Zm00008a030931 Zm00008a030931a,Zm00008a030931b simSplit
Zm00008a030931_T01.v1.1.exon.2 chr08 78955691 78955793 Zm00008a030931a 78954945 78958879 Zm00008a030931 Zm00008a030931a,Zm00008a030931b simSplit
Zm00008a030931_T01.v1.1.exon.2 chr08 78955691 78955793 Zm00008a030931 78954945 78958879 Zm00008a030931 Zm00008a030931a,Zm00008a030931b simSplit
Zm00008a030931_T01.v1.1.exon.3 chr08 78957208 78957759 Zm00008a030931b 78954945 78958879 Zm00008a030931 Zm00008a030931a,Zm00008a030931b simSplit
Zm00008a030931_T01.v1.1.exon.3 chr08 78957208 78957759 Zm00008a030931 78954945 78958879 Zm00008a030931 Zm00008a030931a,Zm00008a030931b simSplit
Zm00008a030931_T01.v1.1.exon.4 chr08 78958097 78958234 Zm00008a030931b 78954945 78958879 Zm00008a030931 Zm00008a030931a,Zm00008a030931b simSplit
Zm00008a030931_T01.v1.1.exon.4 chr08 78958097 78958234 Zm00008a030931 78954945 78958879 Zm00008a030931 Zm00008a030931a,Zm00008a030931b simSplit
Zm00008a030931_T01.v1.1.exon.5 chr08 78958327 78958879 Zm00008a030931b 78954945 78958879 Zm00008a030931 Zm00008a030931a,Zm00008a030931b simSplit
Zm00008a030931_T01.v1.1.exon.5 chr08 78958327 78958879 Zm00008a030931 78954945 78958879 Zm00008a030931 Zm00008a030931a,Zm00008a030931b simSplit
Zm00008a030948_T01.v1.1.exon.1 chr08 80176235 80176424 Zm00008a030948a 80176235 80187293 Zm00008a030948 Zm00008a030948a,Zm00008a030948b simSplit
Zm00008a030948_T01.v1.1.exon.1 chr08 80176235 80176424 Zm00008a030948 80176235 80187293 Zm00008a030948 Zm00008a030948a,Zm00008a030948b simSplit
Zm00008a030948_T01.v1.1.exon.2 chr08 80176945 80176990 Zm00008a030948a 80176235 80187293 Zm00008a030948 Zm00008a030948a,Zm00008a030948b simSplit
Zm00008a030948_T01.v1.1.exon.2 chr08 80176945 80176990 Zm00008a030948 80176235 80187293 Zm00008a030948 Zm00008a030948a,Zm00008a030948b simSplit
Zm00008a030948_T01.v1.1.exon.3 chr08 80180988 80181276 Zm00008a030948a 80176235 80187293 Zm00008a030948 Zm00008a030948a,Zm00008a030948b simSplit
Zm00008a030948_T01.v1.1.exon.3 chr08 80180988 80181276 Zm00008a030948 80176235 80187293 Zm00008a030948 Zm00008a030948a,Zm00008a030948b simSplit
Zm00008a030948_T01.v1.1.exon.4 chr08 80181445 80181537 Zm00008a030948b 80176235 80187293 Zm00008a030948 Zm00008a030948a,Zm00008a030948b simSplit
Zm00008a030948_T01.v1.1.exon.4 chr08 80181445 80181537 Zm00008a030948 80176235 80187293 Zm00008a030948 Zm00008a030948a,Zm00008a030948b simSplit
Zm00008a030948_T01.v1.1.exon.5 chr08 80187004 80187293 Zm00008a030948b 80176235 80187293 Zm00008a030948 Zm00008a030948a,Zm00008a030948b simSplit
Zm00008a030948_T01.v1.1.exon.5 chr08 80187004 80187293 Zm00008a030948 80176235 80187293 Zm00008a030948 Zm00008a030948a,Zm00008a030948b simSplit
Zm00008a030951_T01.v1.1.exon.1 chr08 80353082 80353136 Zm00008a030951a 80353082 80358798 Zm00008a030951 Zm00008a030951a,Zm00008a030951b simSplit
Zm00008a030951_T01.v1.1.exon.1 chr08 80353082 80353136 Zm00008a030951 80353082 80358798 Zm00008a030951 Zm00008a030951a,Zm00008a030951b simSplit
Zm00008a030951_T01.v1.1.exon.2 chr08 80353506 80353615 Zm00008a030951a 80353082 80358798 Zm00008a030951 Zm00008a030951a,Zm00008a030951b simSplit
Zm00008a030951_T01.v1.1.exon.2 chr08 80353506 80353615 Zm00008a030951 80353082 80358798 Zm00008a030951 Zm00008a030951a,Zm00008a030951b simSplit
Zm00008a030951_T01.v1.1.exon.3 chr08 80353774 80353858 Zm00008a030951a 80353082 80358798 Zm00008a030951 Zm00008a030951a,Zm00008a030951b simSplit
Zm00008a030951_T01.v1.1.exon.3 chr08 80353774 80353858 Zm00008a030951 80353082 80358798 Zm00008a030951 Zm00008a030951a,Zm00008a030951b simSplit
Zm00008a030951_T01.v1.1.exon.4 chr08 80353949 80354138 Zm00008a030951b 80353082 80358798 Zm00008a030951 Zm00008a030951a,Zm00008a030951b simSplit
Zm00008a030951_T01.v1.1.exon.4 chr08 80353949 80354138 Zm00008a030951 80353082 80358798 Zm00008a030951 Zm00008a030951a,Zm00008a030951b simSplit
Zm00008a030951_T01.v1.1.exon.5 chr08 80354468 80354734 Zm00008a030951b 80353082 80358798 Zm00008a030951 Zm00008a030951a,Zm00008a030951b simSplit
Zm00008a030951_T01.v1.1.exon.5 chr08 80354468 80354734 Zm00008a030951 80353082 80358798 Zm00008a030951 Zm00008a030951a,Zm00008a030951b simSplit
Zm00008a030951_T01.v1.1.exon.6 chr08 80354835 80355180 Zm00008a030951b 80353082 80358798 Zm00008a030951 Zm00008a030951a,Zm00008a030951b simSplit
Zm00008a030951_T01.v1.1.exon.6 chr08 80354835 80355180 Zm00008a030951 80353082 80358798 Zm00008a030951 Zm00008a030951a,Zm00008a030951b simSplit
Zm00008a030951_T01.v1.1.exon.7 chr08 80355259 80355396 Zm00008a030951b 80353082 80358798 Zm00008a030951 Zm00008a030951a,Zm00008a030951b simSplit
Zm00008a030951_T01.v1.1.exon.7 chr08 80355259 80355396 Zm00008a030951 80353082 80358798 Zm00008a030951 Zm00008a030951a,Zm00008a030951b simSplit
Zm00008a030951_T01.v1.1.exon.8 chr08 80355484 80355609 Zm00008a030951b 80353082 80358798 Zm00008a030951 Zm00008a030951a,Zm00008a030951b simSplit
Zm00008a030951_T01.v1.1.exon.8 chr08 80355484 80355609 Zm00008a030951 80353082 80358798 Zm00008a030951 Zm00008a030951a,Zm00008a030951b simSplit
Zm00008a030951_T01.v1.1.exon.9 chr08 80355691 80355903 Zm00008a030951b 80353082 80358798 Zm00008a030951 Zm00008a030951a,Zm00008a030951b simSplit
Zm00008a030951_T01.v1.1.exon.9 chr08 80355691 80355903 Zm00008a030951 80353082 80358798 Zm00008a030951 Zm00008a030951a,Zm00008a030951b simSplit
Zm00008a030951_T01.v1.1.exon.10 chr08 80355983 80356241 Zm00008a030951b 80353082 80358798 Zm00008a030951 Zm00008a030951a,Zm00008a030951b simSplit
Zm00008a030951_T01.v1.1.exon.10 chr08 80355983 80356241 Zm00008a030951 80353082 80358798 Zm00008a030951 Zm00008a030951a,Zm00008a030951b simSplit
Zm00008a030951_T01.v1.1.exon.11 chr08 80356427 80356623 Zm00008a030951b 80353082 80358798 Zm00008a030951 Zm00008a030951a,Zm00008a030951b simSplit
Zm00008a030951_T01.v1.1.exon.11 chr08 80356427 80356623 Zm00008a030951 80353082 80358798 Zm00008a030951 Zm00008a030951a,Zm00008a030951b simSplit
Zm00008a030951_T01.v1.1.exon.12 chr08 80356754 80357104 Zm00008a030951b 80353082 80358798 Zm00008a030951 Zm00008a030951a,Zm00008a030951b simSplit
Zm00008a030951_T01.v1.1.exon.12 chr08 80356754 80357104 Zm00008a030951 80353082 80358798 Zm00008a030951 Zm00008a030951a,Zm00008a030951b simSplit
Zm00008a030951_T01.v1.1.exon.13 chr08 80357437 80358798 Zm00008a030951b 80353082 80358798 Zm00008a030951 Zm00008a030951a,Zm00008a030951b simSplit
Zm00008a030951_T01.v1.1.exon.13 chr08 80357437 80358798 Zm00008a030951 80353082 80358798 Zm00008a030951 Zm00008a030951a,Zm00008a030951b simSplit
Zm00008a030957_T01.v1.1.exon.8 chr08 80803387 80804273 Zm00008a030957a 80803387 80810920 Zm00008a030957 Zm00008a030957a,Zm00008a030957b simSplit
Zm00008a030957_T01.v1.1.exon.8 chr08 80803387 80804273 Zm00008a030957 80803387 80810920 Zm00008a030957 Zm00008a030957a,Zm00008a030957b simSplit
Zm00008a030957_T01.v1.1.exon.7 chr08 80804895 80804992 Zm00008a030957a 80803387 80810920 Zm00008a030957 Zm00008a030957a,Zm00008a030957b simSplit
Zm00008a030957_T01.v1.1.exon.7 chr08 80804895 80804992 Zm00008a030957 80803387 80810920 Zm00008a030957 Zm00008a030957a,Zm00008a030957b simSplit
Zm00008a030957_T01.v1.1.exon.6 chr08 80805153 80805218 Zm00008a030957b 80803387 80810920 Zm00008a030957 Zm00008a030957a,Zm00008a030957b simSplit
Zm00008a030957_T01.v1.1.exon.6 chr08 80805153 80805218 Zm00008a030957 80803387 80810920 Zm00008a030957 Zm00008a030957a,Zm00008a030957b simSplit
Zm00008a030957_T01.v1.1.exon.5 chr08 80805359 80805407 Zm00008a030957b 80803387 80810920 Zm00008a030957 Zm00008a030957a,Zm00008a030957b simSplit
Zm00008a030957_T01.v1.1.exon.5 chr08 80805359 80805407 Zm00008a030957 80803387 80810920 Zm00008a030957 Zm00008a030957a,Zm00008a030957b simSplit
Zm00008a030957_T01.v1.1.exon.4 chr08 80805526 80805565 Zm00008a030957b 80803387 80810920 Zm00008a030957 Zm00008a030957a,Zm00008a030957b simSplit
Zm00008a030957_T01.v1.1.exon.4 chr08 80805526 80805565 Zm00008a030957 80803387 80810920 Zm00008a030957 Zm00008a030957a,Zm00008a030957b simSplit
Zm00008a030957_T01.v1.1.exon.3 chr08 80805574 80805712 Zm00008a030957b 80803387 80810920 Zm00008a030957 Zm00008a030957a,Zm00008a030957b simSplit
Zm00008a030957_T01.v1.1.exon.3 chr08 80805574 80805712 Zm00008a030957 80803387 80810920 Zm00008a030957 Zm00008a030957a,Zm00008a030957b simSplit
Zm00008a030957_T01.v1.1.exon.2 chr08 80805923 80806220 Zm00008a030957b 80803387 80810920 Zm00008a030957 Zm00008a030957a,Zm00008a030957b simSplit
Zm00008a030957_T01.v1.1.exon.2 chr08 80805923 80806220 Zm00008a030957 80803387 80810920 Zm00008a030957 Zm00008a030957a,Zm00008a030957b simSplit
Zm00008a030957_T01.v1.1.exon.1 chr08 80810721 80810920 Zm00008a030957b 80803387 80810920 Zm00008a030957 Zm00008a030957a,Zm00008a030957b simSplit
Zm00008a030957_T01.v1.1.exon.1 chr08 80810721 80810920 Zm00008a030957 80803387 80810920 Zm00008a030957 Zm00008a030957a,Zm00008a030957b simSplit
Zm00008a030963_T01.v1.1.exon.1 chr08 80979030 80979329 Zm00008a030963a 80979030 80996711 Zm00008a030963 Zm00008a030963a,Zm00008a030963b simSplit
Zm00008a030963_T01.v1.1.exon.1 chr08 80979030 80979329 Zm00008a030963 80979030 80996711 Zm00008a030963 Zm00008a030963a,Zm00008a030963b simSplit
Zm00008a030963_T01.v1.1.exon.2 chr08 80979459 80979611 Zm00008a030963b 80979030 80996711 Zm00008a030963 Zm00008a030963a,Zm00008a030963b simSplit
Zm00008a030963_T01.v1.1.exon.2 chr08 80979459 80979611 Zm00008a030963 80979030 80996711 Zm00008a030963 Zm00008a030963a,Zm00008a030963b simSplit
Zm00008a030963_T01.v1.1.exon.3 chr08 80979670 80979770 Zm00008a030963b 80979030 80996711 Zm00008a030963 Zm00008a030963a,Zm00008a030963b simSplit
Zm00008a030963_T01.v1.1.exon.3 chr08 80979670 80979770 Zm00008a030963 80979030 80996711 Zm00008a030963 Zm00008a030963a,Zm00008a030963b simSplit
Zm00008a030963_T01.v1.1.exon.4 chr08 80996501 80996711 Zm00008a030963b 80979030 80996711 Zm00008a030963 Zm00008a030963a,Zm00008a030963b simSplit
Zm00008a030963_T01.v1.1.exon.4 chr08 80996501 80996711 Zm00008a030963 80979030 80996711 Zm00008a030963 Zm00008a030963a,Zm00008a030963b simSplit
Zm00008a030976_T01.v1.1.exon.5 chr08 82904256 82904655 Zm00008a030976a 82904256 82907357 Zm00008a030976 Zm00008a030976a,Zm00008a030976b simSplit
Zm00008a030976_T01.v1.1.exon.5 chr08 82904256 82904655 Zm00008a030976 82904256 82907357 Zm00008a030976 Zm00008a030976a,Zm00008a030976b simSplit
Zm00008a030976_T01.v1.1.exon.4 chr08 82905259 82905328 Zm00008a030976a 82904256 82907357 Zm00008a030976 Zm00008a030976a,Zm00008a030976b simSplit
Zm00008a030976_T01.v1.1.exon.4 chr08 82905259 82905328 Zm00008a030976 82904256 82907357 Zm00008a030976 Zm00008a030976a,Zm00008a030976b simSplit
Zm00008a030976_T01.v1.1.exon.3 chr08 82905649 82905713 Zm00008a030976a 82904256 82907357 Zm00008a030976 Zm00008a030976a,Zm00008a030976b simSplit
Zm00008a030976_T01.v1.1.exon.3 chr08 82905649 82905713 Zm00008a030976 82904256 82907357 Zm00008a030976 Zm00008a030976a,Zm00008a030976b simSplit
Zm00008a030976_T01.v1.1.exon.2 chr08 82905861 82905956 Zm00008a030976b 82904256 82907357 Zm00008a030976 Zm00008a030976a,Zm00008a030976b simSplit
Zm00008a030976_T01.v1.1.exon.2 chr08 82905861 82905956 Zm00008a030976 82904256 82907357 Zm00008a030976 Zm00008a030976a,Zm00008a030976b simSplit
Zm00008a030976_T01.v1.1.exon.1 chr08 82907209 82907357 Zm00008a030976b 82904256 82907357 Zm00008a030976 Zm00008a030976a,Zm00008a030976b simSplit
Zm00008a030976_T01.v1.1.exon.1 chr08 82907209 82907357 Zm00008a030976 82904256 82907357 Zm00008a030976 Zm00008a030976a,Zm00008a030976b simSplit
Zm00008a030983_T01.v1.1.exon.1 chr08 83408232 83408381 Zm00008a030983a 83408232 83414917 Zm00008a030983 Zm00008a030983a,Zm00008a030983b simSplit
Zm00008a030983_T01.v1.1.exon.1 chr08 83408232 83408381 Zm00008a030983 83408232 83414917 Zm00008a030983 Zm00008a030983a,Zm00008a030983b simSplit
Zm00008a030983_T01.v1.1.exon.2 chr08 83409325 83409558 Zm00008a030983a 83408232 83414917 Zm00008a030983 Zm00008a030983a,Zm00008a030983b simSplit
Zm00008a030983_T01.v1.1.exon.2 chr08 83409325 83409558 Zm00008a030983 83408232 83414917 Zm00008a030983 Zm00008a030983a,Zm00008a030983b simSplit
Zm00008a030983_T01.v1.1.exon.3 chr08 83409676 83409849 Zm00008a030983a 83408232 83414917 Zm00008a030983 Zm00008a030983a,Zm00008a030983b simSplit
Zm00008a030983_T01.v1.1.exon.3 chr08 83409676 83409849 Zm00008a030983 83408232 83414917 Zm00008a030983 Zm00008a030983a,Zm00008a030983b simSplit
Zm00008a030983_T01.v1.1.exon.4 chr08 83409928 83410032 Zm00008a030983b 83408232 83414917 Zm00008a030983 Zm00008a030983a,Zm00008a030983b simSplit
Zm00008a030983_T01.v1.1.exon.4 chr08 83409928 83410032 Zm00008a030983 83408232 83414917 Zm00008a030983 Zm00008a030983a,Zm00008a030983b simSplit
Zm00008a030983_T01.v1.1.exon.5 chr08 83412025 83412102 Zm00008a030983b 83408232 83414917 Zm00008a030983 Zm00008a030983a,Zm00008a030983b simSplit
Zm00008a030983_T01.v1.1.exon.5 chr08 83412025 83412102 Zm00008a030983 83408232 83414917 Zm00008a030983 Zm00008a030983a,Zm00008a030983b simSplit
Zm00008a030983_T01.v1.1.exon.6 chr08 83412188 83412269 Zm00008a030983b 83408232 83414917 Zm00008a030983 Zm00008a030983a,Zm00008a030983b simSplit
Zm00008a030983_T01.v1.1.exon.6 chr08 83412188 83412269 Zm00008a030983 83408232 83414917 Zm00008a030983 Zm00008a030983a,Zm00008a030983b simSplit
Zm00008a030983_T01.v1.1.exon.7 chr08 83412563 83412725 Zm00008a030983b 83408232 83414917 Zm00008a030983 Zm00008a030983a,Zm00008a030983b simSplit
Zm00008a030983_T01.v1.1.exon.7 chr08 83412563 83412725 Zm00008a030983 83408232 83414917 Zm00008a030983 Zm00008a030983a,Zm00008a030983b simSplit
Zm00008a030983_T01.v1.1.exon.8 chr08 83413308 83413643 Zm00008a030983b 83408232 83414917 Zm00008a030983 Zm00008a030983a,Zm00008a030983b simSplit
Zm00008a030983_T01.v1.1.exon.8 chr08 83413308 83413643 Zm00008a030983 83408232 83414917 Zm00008a030983 Zm00008a030983a,Zm00008a030983b simSplit
Zm00008a030983_T01.v1.1.exon.9 chr08 83413743 83413961 Zm00008a030983b 83408232 83414917 Zm00008a030983 Zm00008a030983a,Zm00008a030983b simSplit
Zm00008a030983_T01.v1.1.exon.9 chr08 83413743 83413961 Zm00008a030983 83408232 83414917 Zm00008a030983 Zm00008a030983a,Zm00008a030983b simSplit
Zm00008a030983_T01.v1.1.exon.10 chr08 83414055 83414664 Zm00008a030983b 83408232 83414917 Zm00008a030983 Zm00008a030983a,Zm00008a030983b simSplit
Zm00008a030983_T01.v1.1.exon.10 chr08 83414055 83414664 Zm00008a030983 83408232 83414917 Zm00008a030983 Zm00008a030983a,Zm00008a030983b simSplit
Zm00008a030983_T01.v1.1.exon.11 chr08 83414759 83414917 Zm00008a030983b 83408232 83414917 Zm00008a030983 Zm00008a030983a,Zm00008a030983b simSplit
Zm00008a030983_T01.v1.1.exon.11 chr08 83414759 83414917 Zm00008a030983 83408232 83414917 Zm00008a030983 Zm00008a030983a,Zm00008a030983b simSplit
Zm00008a030992_T01.v1.1.exon.1 chr08 83786591 83786811 Zm00008a030992a 83786591 83790604 Zm00008a030992 Zm00008a030992a,Zm00008a030992b simSplit
Zm00008a030992_T01.v1.1.exon.1 chr08 83786591 83786811 Zm00008a030992 83786591 83790604 Zm00008a030992 Zm00008a030992a,Zm00008a030992b simSplit
Zm00008a030992_T01.v1.1.exon.2 chr08 83787319 83787483 Zm00008a030992a 83786591 83790604 Zm00008a030992 Zm00008a030992a,Zm00008a030992b simSplit
Zm00008a030992_T01.v1.1.exon.2 chr08 83787319 83787483 Zm00008a030992 83786591 83790604 Zm00008a030992 Zm00008a030992a,Zm00008a030992b simSplit
Zm00008a030992_T01.v1.1.exon.3 chr08 83788084 83788259 Zm00008a030992a 83786591 83790604 Zm00008a030992 Zm00008a030992a,Zm00008a030992b simSplit
Zm00008a030992_T01.v1.1.exon.3 chr08 83788084 83788259 Zm00008a030992 83786591 83790604 Zm00008a030992 Zm00008a030992a,Zm00008a030992b simSplit
Zm00008a030992_T01.v1.1.exon.4 chr08 83789099 83789202 Zm00008a030992b 83786591 83790604 Zm00008a030992 Zm00008a030992a,Zm00008a030992b simSplit
Zm00008a030992_T01.v1.1.exon.4 chr08 83789099 83789202 Zm00008a030992 83786591 83790604 Zm00008a030992 Zm00008a030992a,Zm00008a030992b simSplit
Zm00008a030992_T01.v1.1.exon.5 chr08 83789293 83789404 Zm00008a030992b 83786591 83790604 Zm00008a030992 Zm00008a030992a,Zm00008a030992b simSplit
Zm00008a030992_T01.v1.1.exon.5 chr08 83789293 83789404 Zm00008a030992 83786591 83790604 Zm00008a030992 Zm00008a030992a,Zm00008a030992b simSplit
Zm00008a030992_T01.v1.1.exon.6 chr08 83790094 83790604 Zm00008a030992b 83786591 83790604 Zm00008a030992 Zm00008a030992a,Zm00008a030992b simSplit
Zm00008a030992_T01.v1.1.exon.6 chr08 83790094 83790604 Zm00008a030992 83786591 83790604 Zm00008a030992 Zm00008a030992a,Zm00008a030992b simSplit
Zm00008a031023_T01.v1.1.exon.10 chr08 87255827 87255832 Zm00008a031023a 87255827 87259869 Zm00008a031023 Zm00008a031023a,Zm00008a031023b simSplit
Zm00008a031023_T01.v1.1.exon.10 chr08 87255827 87255832 Zm00008a031023 87255827 87259869 Zm00008a031023 Zm00008a031023a,Zm00008a031023b simSplit
Zm00008a031023_T01.v1.1.exon.9 chr08 87257724 87257804 Zm00008a031023b 87255827 87259869 Zm00008a031023 Zm00008a031023a,Zm00008a031023b simSplit
Zm00008a031023_T01.v1.1.exon.9 chr08 87257724 87257804 Zm00008a031023 87255827 87259869 Zm00008a031023 Zm00008a031023a,Zm00008a031023b simSplit
Zm00008a031023_T01.v1.1.exon.8 chr08 87257902 87257955 Zm00008a031023b 87255827 87259869 Zm00008a031023 Zm00008a031023a,Zm00008a031023b simSplit
Zm00008a031023_T01.v1.1.exon.8 chr08 87257902 87257955 Zm00008a031023 87255827 87259869 Zm00008a031023 Zm00008a031023a,Zm00008a031023b simSplit
Zm00008a031023_T01.v1.1.exon.7 chr08 87258040 87258127 Zm00008a031023b 87255827 87259869 Zm00008a031023 Zm00008a031023a,Zm00008a031023b simSplit
Zm00008a031023_T01.v1.1.exon.7 chr08 87258040 87258127 Zm00008a031023 87255827 87259869 Zm00008a031023 Zm00008a031023a,Zm00008a031023b simSplit
Zm00008a031023_T01.v1.1.exon.6 chr08 87258174 87258277 Zm00008a031023b 87255827 87259869 Zm00008a031023 Zm00008a031023a,Zm00008a031023b simSplit
Zm00008a031023_T01.v1.1.exon.6 chr08 87258174 87258277 Zm00008a031023 87255827 87259869 Zm00008a031023 Zm00008a031023a,Zm00008a031023b simSplit
Zm00008a031023_T01.v1.1.exon.5 chr08 87258320 87258388 Zm00008a031023b 87255827 87259869 Zm00008a031023 Zm00008a031023a,Zm00008a031023b simSplit
Zm00008a031023_T01.v1.1.exon.5 chr08 87258320 87258388 Zm00008a031023 87255827 87259869 Zm00008a031023 Zm00008a031023a,Zm00008a031023b simSplit
Zm00008a031023_T01.v1.1.exon.4 chr08 87258580 87258726 Zm00008a031023b 87255827 87259869 Zm00008a031023 Zm00008a031023a,Zm00008a031023b simSplit
Zm00008a031023_T01.v1.1.exon.4 chr08 87258580 87258726 Zm00008a031023 87255827 87259869 Zm00008a031023 Zm00008a031023a,Zm00008a031023b simSplit
Zm00008a031023_T01.v1.1.exon.3 chr08 87259333 87259453 Zm00008a031023b 87255827 87259869 Zm00008a031023 Zm00008a031023a,Zm00008a031023b simSplit
Zm00008a031023_T01.v1.1.exon.3 chr08 87259333 87259453 Zm00008a031023 87255827 87259869 Zm00008a031023 Zm00008a031023a,Zm00008a031023b simSplit
Zm00008a031023_T01.v1.1.exon.2 chr08 87259572 87259747 Zm00008a031023b 87255827 87259869 Zm00008a031023 Zm00008a031023a,Zm00008a031023b simSplit
Zm00008a031023_T01.v1.1.exon.2 chr08 87259572 87259747 Zm00008a031023 87255827 87259869 Zm00008a031023 Zm00008a031023a,Zm00008a031023b simSplit
Zm00008a031023_T01.v1.1.exon.1 chr08 87259765 87259869 Zm00008a031023b 87255827 87259869 Zm00008a031023 Zm00008a031023a,Zm00008a031023b simSplit
Zm00008a031023_T01.v1.1.exon.1 chr08 87259765 87259869 Zm00008a031023 87255827 87259869 Zm00008a031023 Zm00008a031023a,Zm00008a031023b simSplit
Zm00008a031046_T01.v1.1.exon.1 chr08 88601334 88601401 Zm00008a031046a 88601334 88610289 Zm00008a031046 Zm00008a031046a,Zm00008a031046b simSplit
Zm00008a031046_T01.v1.1.exon.1 chr08 88601334 88601401 Zm00008a031046 88601334 88610289 Zm00008a031046 Zm00008a031046a,Zm00008a031046b simSplit
Zm00008a031046_T01.v1.1.exon.2 chr08 88609375 88609462 Zm00008a031046a 88601334 88610289 Zm00008a031046 Zm00008a031046a,Zm00008a031046b simSplit
Zm00008a031046_T01.v1.1.exon.2 chr08 88609375 88609462 Zm00008a031046 88601334 88610289 Zm00008a031046 Zm00008a031046a,Zm00008a031046b simSplit
Zm00008a031046_T01.v1.1.exon.3 chr08 88609540 88609613 Zm00008a031046a 88601334 88610289 Zm00008a031046 Zm00008a031046a,Zm00008a031046b simSplit
Zm00008a031046_T01.v1.1.exon.3 chr08 88609540 88609613 Zm00008a031046 88601334 88610289 Zm00008a031046 Zm00008a031046a,Zm00008a031046b simSplit
Zm00008a031046_T01.v1.1.exon.4 chr08 88609766 88610105 Zm00008a031046a 88601334 88610289 Zm00008a031046 Zm00008a031046a,Zm00008a031046b simSplit
Zm00008a031046_T01.v1.1.exon.4 chr08 88609766 88610105 Zm00008a031046 88601334 88610289 Zm00008a031046 Zm00008a031046a,Zm00008a031046b simSplit
Zm00008a031046_T01.v1.1.exon.5 chr08 88610182 88610289 Zm00008a031046b 88601334 88610289 Zm00008a031046 Zm00008a031046a,Zm00008a031046b simSplit
Zm00008a031046_T01.v1.1.exon.5 chr08 88610182 88610289 Zm00008a031046 88601334 88610289 Zm00008a031046 Zm00008a031046a,Zm00008a031046b simSplit
Zm00008a031049_T01.v1.1.exon.1 chr08 88985391 88985904 Zm00008a031049a 88985391 88992595 Zm00008a031049 Zm00008a031049a,Zm00008a031049b simSplit
Zm00008a031049_T01.v1.1.exon.1 chr08 88985391 88985904 Zm00008a031049 88985391 88992595 Zm00008a031049 Zm00008a031049a,Zm00008a031049b simSplit
Zm00008a031049_T01.v1.1.exon.2 chr08 88988667 88988869 Zm00008a031049a 88985391 88992595 Zm00008a031049 Zm00008a031049a,Zm00008a031049b simSplit
Zm00008a031049_T01.v1.1.exon.2 chr08 88988667 88988869 Zm00008a031049 88985391 88992595 Zm00008a031049 Zm00008a031049a,Zm00008a031049b simSplit
Zm00008a031049_T01.v1.1.exon.3 chr08 88988965 88989082 Zm00008a031049a 88985391 88992595 Zm00008a031049 Zm00008a031049a,Zm00008a031049b simSplit
Zm00008a031049_T01.v1.1.exon.3 chr08 88988965 88989082 Zm00008a031049 88985391 88992595 Zm00008a031049 Zm00008a031049a,Zm00008a031049b simSplit
Zm00008a031049_T01.v1.1.exon.4 chr08 88990031 88990132 Zm00008a031049a 88985391 88992595 Zm00008a031049 Zm00008a031049a,Zm00008a031049b simSplit
Zm00008a031049_T01.v1.1.exon.4 chr08 88990031 88990132 Zm00008a031049 88985391 88992595 Zm00008a031049 Zm00008a031049a,Zm00008a031049b simSplit
Zm00008a031049_T01.v1.1.exon.5 chr08 88990294 88990328 Zm00008a031049a 88985391 88992595 Zm00008a031049 Zm00008a031049a,Zm00008a031049b simSplit
Zm00008a031049_T01.v1.1.exon.5 chr08 88990294 88990328 Zm00008a031049 88985391 88992595 Zm00008a031049 Zm00008a031049a,Zm00008a031049b simSplit
Zm00008a031049_T01.v1.1.exon.6 chr08 88990361 88990444 Zm00008a031049b 88985391 88992595 Zm00008a031049 Zm00008a031049a,Zm00008a031049b simSplit
Zm00008a031049_T01.v1.1.exon.6 chr08 88990361 88990444 Zm00008a031049 88985391 88992595 Zm00008a031049 Zm00008a031049a,Zm00008a031049b simSplit
Zm00008a031049_T01.v1.1.exon.7 chr08 88991817 88991971 Zm00008a031049b 88985391 88992595 Zm00008a031049 Zm00008a031049a,Zm00008a031049b simSplit
Zm00008a031049_T01.v1.1.exon.7 chr08 88991817 88991971 Zm00008a031049 88985391 88992595 Zm00008a031049 Zm00008a031049a,Zm00008a031049b simSplit
Zm00008a031049_T01.v1.1.exon.8 chr08 88992076 88992595 Zm00008a031049b 88985391 88992595 Zm00008a031049 Zm00008a031049a,Zm00008a031049b simSplit
Zm00008a031049_T01.v1.1.exon.8 chr08 88992076 88992595 Zm00008a031049 88985391 88992595 Zm00008a031049 Zm00008a031049a,Zm00008a031049b simSplit
Zm00008a031051_T01.v1.1.exon.1 chr08 89243410 89243745 Zm00008a031051a 89243410 89255643 Zm00008a031051 Zm00008a031051a,Zm00008a031051b simSplit
Zm00008a031051_T01.v1.1.exon.1 chr08 89243410 89243745 Zm00008a031051 89243410 89255643 Zm00008a031051 Zm00008a031051a,Zm00008a031051b simSplit
Zm00008a031051_T01.v1.1.exon.2 chr08 89243895 89243974 Zm00008a031051a 89243410 89255643 Zm00008a031051 Zm00008a031051a,Zm00008a031051b simSplit
Zm00008a031051_T01.v1.1.exon.2 chr08 89243895 89243974 Zm00008a031051 89243410 89255643 Zm00008a031051 Zm00008a031051a,Zm00008a031051b simSplit
Zm00008a031051_T01.v1.1.exon.3 chr08 89244152 89244212 Zm00008a031051a 89243410 89255643 Zm00008a031051 Zm00008a031051a,Zm00008a031051b simSplit
Zm00008a031051_T01.v1.1.exon.3 chr08 89244152 89244212 Zm00008a031051 89243410 89255643 Zm00008a031051 Zm00008a031051a,Zm00008a031051b simSplit
Zm00008a031051_T01.v1.1.exon.4 chr08 89244810 89244867 Zm00008a031051a 89243410 89255643 Zm00008a031051 Zm00008a031051a,Zm00008a031051b simSplit
Zm00008a031051_T01.v1.1.exon.4 chr08 89244810 89244867 Zm00008a031051 89243410 89255643 Zm00008a031051 Zm00008a031051a,Zm00008a031051b simSplit
Zm00008a031051_T01.v1.1.exon.5 chr08 89252737 89252794 Zm00008a031051a 89243410 89255643 Zm00008a031051 Zm00008a031051a,Zm00008a031051b simSplit
Zm00008a031051_T01.v1.1.exon.5 chr08 89252737 89252794 Zm00008a031051 89243410 89255643 Zm00008a031051 Zm00008a031051a,Zm00008a031051b simSplit
Zm00008a031051_T01.v1.1.exon.6 chr08 89252900 89252972 Zm00008a031051a 89243410 89255643 Zm00008a031051 Zm00008a031051a,Zm00008a031051b simSplit
Zm00008a031051_T01.v1.1.exon.6 chr08 89252900 89252972 Zm00008a031051 89243410 89255643 Zm00008a031051 Zm00008a031051a,Zm00008a031051b simSplit
Zm00008a031051_T01.v1.1.exon.7 chr08 89254933 89255303 Zm00008a031051b 89243410 89255643 Zm00008a031051 Zm00008a031051a,Zm00008a031051b simSplit
Zm00008a031051_T01.v1.1.exon.7 chr08 89254933 89255303 Zm00008a031051 89243410 89255643 Zm00008a031051 Zm00008a031051a,Zm00008a031051b simSplit
Zm00008a031051_T01.v1.1.exon.8 chr08 89255433 89255643 Zm00008a031051b 89243410 89255643 Zm00008a031051 Zm00008a031051a,Zm00008a031051b simSplit
Zm00008a031051_T01.v1.1.exon.8 chr08 89255433 89255643 Zm00008a031051 89243410 89255643 Zm00008a031051 Zm00008a031051a,Zm00008a031051b simSplit
Zm00008a031052_T01.v1.1.exon.5 chr08 89470560 89470742 Zm00008a031052a 89470560 89481306 Zm00008a031052 Zm00008a031052a,Zm00008a031052b simSplit
Zm00008a031052_T01.v1.1.exon.5 chr08 89470560 89470742 Zm00008a031052 89470560 89481306 Zm00008a031052 Zm00008a031052a,Zm00008a031052b simSplit
Zm00008a031052_T01.v1.1.exon.4 chr08 89478189 89478264 Zm00008a031052a 89470560 89481306 Zm00008a031052 Zm00008a031052a,Zm00008a031052b simSplit
Zm00008a031052_T01.v1.1.exon.4 chr08 89478189 89478264 Zm00008a031052 89470560 89481306 Zm00008a031052 Zm00008a031052a,Zm00008a031052b simSplit
Zm00008a031052_T01.v1.1.exon.3 chr08 89478369 89478537 Zm00008a031052a 89470560 89481306 Zm00008a031052 Zm00008a031052a,Zm00008a031052b simSplit
Zm00008a031052_T01.v1.1.exon.3 chr08 89478369 89478537 Zm00008a031052 89470560 89481306 Zm00008a031052 Zm00008a031052a,Zm00008a031052b simSplit
Zm00008a031052_T01.v1.1.exon.2 chr08 89478723 89478959 Zm00008a031052b 89470560 89481306 Zm00008a031052 Zm00008a031052a,Zm00008a031052b simSplit
Zm00008a031052_T01.v1.1.exon.2 chr08 89478723 89478959 Zm00008a031052 89470560 89481306 Zm00008a031052 Zm00008a031052a,Zm00008a031052b simSplit
Zm00008a031052_T01.v1.1.exon.1 chr08 89480932 89481306 Zm00008a031052b 89470560 89481306 Zm00008a031052 Zm00008a031052a,Zm00008a031052b simSplit
Zm00008a031052_T01.v1.1.exon.1 chr08 89480932 89481306 Zm00008a031052 89470560 89481306 Zm00008a031052 Zm00008a031052a,Zm00008a031052b simSplit
Zm00008a031066_T01.v1.1.exon.10 chr08 90942217 90942715 Zm00008a031066a 90942217 90948333 Zm00008a031066 Zm00008a031066a,Zm00008a031066b simSplit
Zm00008a031066_T01.v1.1.exon.10 chr08 90942217 90942715 Zm00008a031066 90942217 90948333 Zm00008a031066 Zm00008a031066a,Zm00008a031066b simSplit
Zm00008a031066_T01.v1.1.exon.9 chr08 90942803 90942933 Zm00008a031066a 90942217 90948333 Zm00008a031066 Zm00008a031066a,Zm00008a031066b simSplit
Zm00008a031066_T01.v1.1.exon.9 chr08 90942803 90942933 Zm00008a031066 90942217 90948333 Zm00008a031066 Zm00008a031066a,Zm00008a031066b simSplit
Zm00008a031066_T01.v1.1.exon.8 chr08 90943124 90943273 Zm00008a031066a 90942217 90948333 Zm00008a031066 Zm00008a031066a,Zm00008a031066b simSplit
Zm00008a031066_T01.v1.1.exon.8 chr08 90943124 90943273 Zm00008a031066 90942217 90948333 Zm00008a031066 Zm00008a031066a,Zm00008a031066b simSplit
Zm00008a031066_T01.v1.1.exon.7 chr08 90943389 90943535 Zm00008a031066a 90942217 90948333 Zm00008a031066 Zm00008a031066a,Zm00008a031066b simSplit
Zm00008a031066_T01.v1.1.exon.7 chr08 90943389 90943535 Zm00008a031066 90942217 90948333 Zm00008a031066 Zm00008a031066a,Zm00008a031066b simSplit
Zm00008a031066_T01.v1.1.exon.6 chr08 90943606 90943800 Zm00008a031066a 90942217 90948333 Zm00008a031066 Zm00008a031066a,Zm00008a031066b simSplit
Zm00008a031066_T01.v1.1.exon.6 chr08 90943606 90943800 Zm00008a031066 90942217 90948333 Zm00008a031066 Zm00008a031066a,Zm00008a031066b simSplit
Zm00008a031066_T01.v1.1.exon.5 chr08 90944121 90944318 Zm00008a031066a 90942217 90948333 Zm00008a031066 Zm00008a031066a,Zm00008a031066b simSplit
Zm00008a031066_T01.v1.1.exon.5 chr08 90944121 90944318 Zm00008a031066 90942217 90948333 Zm00008a031066 Zm00008a031066a,Zm00008a031066b simSplit
Zm00008a031066_T01.v1.1.exon.4 chr08 90944409 90944504 Zm00008a031066b 90942217 90948333 Zm00008a031066 Zm00008a031066a,Zm00008a031066b simSplit
Zm00008a031066_T01.v1.1.exon.4 chr08 90944409 90944504 Zm00008a031066 90942217 90948333 Zm00008a031066 Zm00008a031066a,Zm00008a031066b simSplit
Zm00008a031066_T01.v1.1.exon.3 chr08 90944632 90944838 Zm00008a031066b 90942217 90948333 Zm00008a031066 Zm00008a031066a,Zm00008a031066b simSplit
Zm00008a031066_T01.v1.1.exon.3 chr08 90944632 90944838 Zm00008a031066 90942217 90948333 Zm00008a031066 Zm00008a031066a,Zm00008a031066b simSplit
Zm00008a031066_T01.v1.1.exon.2 chr08 90946639 90947867 Zm00008a031066b 90942217 90948333 Zm00008a031066 Zm00008a031066a,Zm00008a031066b simSplit
Zm00008a031066_T01.v1.1.exon.2 chr08 90946639 90947867 Zm00008a031066 90942217 90948333 Zm00008a031066 Zm00008a031066a,Zm00008a031066b simSplit
Zm00008a031066_T01.v1.1.exon.1 chr08 90948132 90948333 Zm00008a031066b 90942217 90948333 Zm00008a031066 Zm00008a031066a,Zm00008a031066b simSplit
Zm00008a031066_T01.v1.1.exon.1 chr08 90948132 90948333 Zm00008a031066 90942217 90948333 Zm00008a031066 Zm00008a031066a,Zm00008a031066b simSplit
Zm00008a031083_T01.v1.1.exon.4 chr08 92468915 92468938 Zm00008a031083a 92468915 92472063 Zm00008a031083 Zm00008a031083a,Zm00008a031083b simSplit
Zm00008a031083_T01.v1.1.exon.4 chr08 92468915 92468938 Zm00008a031083 92468915 92472063 Zm00008a031083 Zm00008a031083a,Zm00008a031083b simSplit
Zm00008a031083_T01.v1.1.exon.3 chr08 92469186 92469232 Zm00008a031083a 92468915 92472063 Zm00008a031083 Zm00008a031083a,Zm00008a031083b simSplit
Zm00008a031083_T01.v1.1.exon.3 chr08 92469186 92469232 Zm00008a031083 92468915 92472063 Zm00008a031083 Zm00008a031083a,Zm00008a031083b simSplit
Zm00008a031083_T01.v1.1.exon.2 chr08 92470165 92470558 Zm00008a031083a 92468915 92472063 Zm00008a031083 Zm00008a031083a,Zm00008a031083b simSplit
Zm00008a031083_T01.v1.1.exon.2 chr08 92470165 92470558 Zm00008a031083 92468915 92472063 Zm00008a031083 Zm00008a031083a,Zm00008a031083b simSplit
Zm00008a031083_T01.v1.1.exon.1 chr08 92471899 92472063 Zm00008a031083b 92468915 92472063 Zm00008a031083 Zm00008a031083a,Zm00008a031083b simSplit
Zm00008a031083_T01.v1.1.exon.1 chr08 92471899 92472063 Zm00008a031083 92468915 92472063 Zm00008a031083 Zm00008a031083a,Zm00008a031083b simSplit
Zm00008a031091_T01.v1.1.exon.1 chr08 92981063 92981552 Zm00008a031091a 92981063 92995357 Zm00008a031091 Zm00008a031091a,Zm00008a031091b simSplit
Zm00008a031091_T01.v1.1.exon.1 chr08 92981063 92981552 Zm00008a031091 92981063 92995357 Zm00008a031091 Zm00008a031091a,Zm00008a031091b simSplit
Zm00008a031091_T01.v1.1.exon.2 chr08 92986609 92986655 Zm00008a031091b 92981063 92995357 Zm00008a031091 Zm00008a031091a,Zm00008a031091b simSplit
Zm00008a031091_T01.v1.1.exon.2 chr08 92986609 92986655 Zm00008a031091 92981063 92995357 Zm00008a031091 Zm00008a031091a,Zm00008a031091b simSplit
Zm00008a031091_T01.v1.1.exon.3 chr08 92986755 92986880 Zm00008a031091b 92981063 92995357 Zm00008a031091 Zm00008a031091a,Zm00008a031091b simSplit
Zm00008a031091_T01.v1.1.exon.3 chr08 92986755 92986880 Zm00008a031091 92981063 92995357 Zm00008a031091 Zm00008a031091a,Zm00008a031091b simSplit
Zm00008a031091_T01.v1.1.exon.4 chr08 92986965 92987021 Zm00008a031091b 92981063 92995357 Zm00008a031091 Zm00008a031091a,Zm00008a031091b simSplit
Zm00008a031091_T01.v1.1.exon.4 chr08 92986965 92987021 Zm00008a031091 92981063 92995357 Zm00008a031091 Zm00008a031091a,Zm00008a031091b simSplit
Zm00008a031091_T01.v1.1.exon.5 chr08 92994110 92994187 Zm00008a031091b 92981063 92995357 Zm00008a031091 Zm00008a031091a,Zm00008a031091b simSplit
Zm00008a031091_T01.v1.1.exon.5 chr08 92994110 92994187 Zm00008a031091 92981063 92995357 Zm00008a031091 Zm00008a031091a,Zm00008a031091b simSplit
Zm00008a031091_T01.v1.1.exon.6 chr08 92994758 92995059 Zm00008a031091b 92981063 92995357 Zm00008a031091 Zm00008a031091a,Zm00008a031091b simSplit
Zm00008a031091_T01.v1.1.exon.6 chr08 92994758 92995059 Zm00008a031091 92981063 92995357 Zm00008a031091 Zm00008a031091a,Zm00008a031091b simSplit
Zm00008a031091_T01.v1.1.exon.7 chr08 92995095 92995357 Zm00008a031091b 92981063 92995357 Zm00008a031091 Zm00008a031091a,Zm00008a031091b simSplit
Zm00008a031091_T01.v1.1.exon.7 chr08 92995095 92995357 Zm00008a031091 92981063 92995357 Zm00008a031091 Zm00008a031091a,Zm00008a031091b simSplit
Zm00008a031103_T01.v1.1.exon.7 chr08 94201951 94202426 Zm00008a031103a 94201951 94205371 Zm00008a031103 Zm00008a031103a,Zm00008a031103b simSplit
Zm00008a031103_T01.v1.1.exon.7 chr08 94201951 94202426 Zm00008a031103 94201951 94205371 Zm00008a031103 Zm00008a031103a,Zm00008a031103b simSplit
Zm00008a031103_T01.v1.1.exon.6 chr08 94202522 94202589 Zm00008a031103a 94201951 94205371 Zm00008a031103 Zm00008a031103a,Zm00008a031103b simSplit
Zm00008a031103_T01.v1.1.exon.6 chr08 94202522 94202589 Zm00008a031103 94201951 94205371 Zm00008a031103 Zm00008a031103a,Zm00008a031103b simSplit
Zm00008a031103_T01.v1.1.exon.5 chr08 94202671 94202773 Zm00008a031103a 94201951 94205371 Zm00008a031103 Zm00008a031103a,Zm00008a031103b simSplit
Zm00008a031103_T01.v1.1.exon.5 chr08 94202671 94202773 Zm00008a031103 94201951 94205371 Zm00008a031103 Zm00008a031103a,Zm00008a031103b simSplit
Zm00008a031103_T01.v1.1.exon.4 chr08 94202854 94203084 Zm00008a031103a 94201951 94205371 Zm00008a031103 Zm00008a031103a,Zm00008a031103b simSplit
Zm00008a031103_T01.v1.1.exon.4 chr08 94202854 94203084 Zm00008a031103 94201951 94205371 Zm00008a031103 Zm00008a031103a,Zm00008a031103b simSplit
Zm00008a031103_T01.v1.1.exon.3 chr08 94204936 94204976 Zm00008a031103a 94201951 94205371 Zm00008a031103 Zm00008a031103a,Zm00008a031103b simSplit
Zm00008a031103_T01.v1.1.exon.3 chr08 94204936 94204976 Zm00008a031103 94201951 94205371 Zm00008a031103 Zm00008a031103a,Zm00008a031103b simSplit
Zm00008a031103_T01.v1.1.exon.2 chr08 94205064 94205100 Zm00008a031103a 94201951 94205371 Zm00008a031103 Zm00008a031103a,Zm00008a031103b simSplit
Zm00008a031103_T01.v1.1.exon.2 chr08 94205064 94205100 Zm00008a031103 94201951 94205371 Zm00008a031103 Zm00008a031103a,Zm00008a031103b simSplit
Zm00008a031103_T01.v1.1.exon.1 chr08 94205219 94205371 Zm00008a031103b 94201951 94205371 Zm00008a031103 Zm00008a031103a,Zm00008a031103b simSplit
Zm00008a031103_T01.v1.1.exon.1 chr08 94205219 94205371 Zm00008a031103 94201951 94205371 Zm00008a031103 Zm00008a031103a,Zm00008a031103b simSplit
Zm00008a031109_T01.v1.1.exon.6 chr08 94614967 94615095 Zm00008a031109a 94614967 94619204 Zm00008a031109 Zm00008a031109a,Zm00008a031109b simSplit
Zm00008a031109_T01.v1.1.exon.6 chr08 94614967 94615095 Zm00008a031109 94614967 94619204 Zm00008a031109 Zm00008a031109a,Zm00008a031109b simSplit
Zm00008a031109_T01.v1.1.exon.5 chr08 94615130 94615529 Zm00008a031109a 94614967 94619204 Zm00008a031109 Zm00008a031109a,Zm00008a031109b simSplit
Zm00008a031109_T01.v1.1.exon.5 chr08 94615130 94615529 Zm00008a031109 94614967 94619204 Zm00008a031109 Zm00008a031109a,Zm00008a031109b simSplit
Zm00008a031109_T01.v1.1.exon.4 chr08 94615926 94616058 Zm00008a031109a 94614967 94619204 Zm00008a031109 Zm00008a031109a,Zm00008a031109b simSplit
Zm00008a031109_T01.v1.1.exon.4 chr08 94615926 94616058 Zm00008a031109 94614967 94619204 Zm00008a031109 Zm00008a031109a,Zm00008a031109b simSplit
Zm00008a031109_T01.v1.1.exon.3 chr08 94616231 94616489 Zm00008a031109a 94614967 94619204 Zm00008a031109 Zm00008a031109a,Zm00008a031109b simSplit
Zm00008a031109_T01.v1.1.exon.3 chr08 94616231 94616489 Zm00008a031109 94614967 94619204 Zm00008a031109 Zm00008a031109a,Zm00008a031109b simSplit
Zm00008a031109_T01.v1.1.exon.2 chr08 94616956 94617091 Zm00008a031109b 94614967 94619204 Zm00008a031109 Zm00008a031109a,Zm00008a031109b simSplit
Zm00008a031109_T01.v1.1.exon.2 chr08 94616956 94617091 Zm00008a031109 94614967 94619204 Zm00008a031109 Zm00008a031109a,Zm00008a031109b simSplit
Zm00008a031109_T01.v1.1.exon.1 chr08 94618722 94619204 Zm00008a031109b 94614967 94619204 Zm00008a031109 Zm00008a031109a,Zm00008a031109b simSplit
Zm00008a031109_T01.v1.1.exon.1 chr08 94618722 94619204 Zm00008a031109 94614967 94619204 Zm00008a031109 Zm00008a031109a,Zm00008a031109b simSplit
Zm00008a031117_T01.v1.1.exon.1 chr08 95413270 95413419 Zm00008a031117a 95413270 95427944 Zm00008a031117 Zm00008a031117a,Zm00008a031117b simSplit
Zm00008a031117_T01.v1.1.exon.1 chr08 95413270 95413419 Zm00008a031117 95413270 95427944 Zm00008a031117 Zm00008a031117a,Zm00008a031117b simSplit
Zm00008a031117_T01.v1.1.exon.2 chr08 95413585 95413772 Zm00008a031117a 95413270 95427944 Zm00008a031117 Zm00008a031117a,Zm00008a031117b simSplit
Zm00008a031117_T01.v1.1.exon.2 chr08 95413585 95413772 Zm00008a031117 95413270 95427944 Zm00008a031117 Zm00008a031117a,Zm00008a031117b simSplit
Zm00008a031117_T01.v1.1.exon.3 chr08 95416088 95416237 Zm00008a031117a 95413270 95427944 Zm00008a031117 Zm00008a031117a,Zm00008a031117b simSplit
Zm00008a031117_T01.v1.1.exon.3 chr08 95416088 95416237 Zm00008a031117 95413270 95427944 Zm00008a031117 Zm00008a031117a,Zm00008a031117b simSplit
Zm00008a031117_T01.v1.1.exon.4 chr08 95416405 95416483 Zm00008a031117a 95413270 95427944 Zm00008a031117 Zm00008a031117a,Zm00008a031117b simSplit
Zm00008a031117_T01.v1.1.exon.4 chr08 95416405 95416483 Zm00008a031117 95413270 95427944 Zm00008a031117 Zm00008a031117a,Zm00008a031117b simSplit
Zm00008a031117_T01.v1.1.exon.5 chr08 95417167 95417258 Zm00008a031117b 95413270 95427944 Zm00008a031117 Zm00008a031117a,Zm00008a031117b simSplit
Zm00008a031117_T01.v1.1.exon.5 chr08 95417167 95417258 Zm00008a031117 95413270 95427944 Zm00008a031117 Zm00008a031117a,Zm00008a031117b simSplit
Zm00008a031117_T01.v1.1.exon.6 chr08 95417866 95417980 Zm00008a031117b 95413270 95427944 Zm00008a031117 Zm00008a031117a,Zm00008a031117b simSplit
Zm00008a031117_T01.v1.1.exon.6 chr08 95417866 95417980 Zm00008a031117 95413270 95427944 Zm00008a031117 Zm00008a031117a,Zm00008a031117b simSplit
Zm00008a031117_T01.v1.1.exon.7 chr08 95418207 95418307 Zm00008a031117b 95413270 95427944 Zm00008a031117 Zm00008a031117a,Zm00008a031117b simSplit
Zm00008a031117_T01.v1.1.exon.7 chr08 95418207 95418307 Zm00008a031117 95413270 95427944 Zm00008a031117 Zm00008a031117a,Zm00008a031117b simSplit
Zm00008a031117_T01.v1.1.exon.8 chr08 95420244 95420305 Zm00008a031117b 95413270 95427944 Zm00008a031117 Zm00008a031117a,Zm00008a031117b simSplit
Zm00008a031117_T01.v1.1.exon.8 chr08 95420244 95420305 Zm00008a031117 95413270 95427944 Zm00008a031117 Zm00008a031117a,Zm00008a031117b simSplit
Zm00008a031117_T01.v1.1.exon.9 chr08 95423924 95424172 Zm00008a031117b 95413270 95427944 Zm00008a031117 Zm00008a031117a,Zm00008a031117b simSplit
Zm00008a031117_T01.v1.1.exon.9 chr08 95423924 95424172 Zm00008a031117 95413270 95427944 Zm00008a031117 Zm00008a031117a,Zm00008a031117b simSplit
Zm00008a031117_T01.v1.1.exon.10 chr08 95424248 95424362 Zm00008a031117b 95413270 95427944 Zm00008a031117 Zm00008a031117a,Zm00008a031117b simSplit
Zm00008a031117_T01.v1.1.exon.10 chr08 95424248 95424362 Zm00008a031117 95413270 95427944 Zm00008a031117 Zm00008a031117a,Zm00008a031117b simSplit
Zm00008a031117_T01.v1.1.exon.11 chr08 95424616 95424810 Zm00008a031117b 95413270 95427944 Zm00008a031117 Zm00008a031117a,Zm00008a031117b simSplit
Zm00008a031117_T01.v1.1.exon.11 chr08 95424616 95424810 Zm00008a031117 95413270 95427944 Zm00008a031117 Zm00008a031117a,Zm00008a031117b simSplit
Zm00008a031117_T01.v1.1.exon.12 chr08 95425407 95425894 Zm00008a031117b 95413270 95427944 Zm00008a031117 Zm00008a031117a,Zm00008a031117b simSplit
Zm00008a031117_T01.v1.1.exon.12 chr08 95425407 95425894 Zm00008a031117 95413270 95427944 Zm00008a031117 Zm00008a031117a,Zm00008a031117b simSplit
Zm00008a031117_T01.v1.1.exon.13 chr08 95426142 95426303 Zm00008a031117b 95413270 95427944 Zm00008a031117 Zm00008a031117a,Zm00008a031117b simSplit
Zm00008a031117_T01.v1.1.exon.13 chr08 95426142 95426303 Zm00008a031117 95413270 95427944 Zm00008a031117 Zm00008a031117a,Zm00008a031117b simSplit
Zm00008a031117_T01.v1.1.exon.14 chr08 95426372 95427944 Zm00008a031117b 95413270 95427944 Zm00008a031117 Zm00008a031117a,Zm00008a031117b simSplit
Zm00008a031117_T01.v1.1.exon.14 chr08 95426372 95427944 Zm00008a031117 95413270 95427944 Zm00008a031117 Zm00008a031117a,Zm00008a031117b simSplit
Zm00008a031118_T01.v1.1.exon.1 chr08 95435100 95435168 Zm00008a031118a 95435100 95464296 Zm00008a031118 Zm00008a031118a,Zm00008a031118b simSplit
Zm00008a031118_T01.v1.1.exon.1 chr08 95435100 95435168 Zm00008a031118 95435100 95464296 Zm00008a031118 Zm00008a031118a,Zm00008a031118b simSplit
Zm00008a031118_T01.v1.1.exon.2 chr08 95435264 95435397 Zm00008a031118b 95435100 95464296 Zm00008a031118 Zm00008a031118a,Zm00008a031118b simSplit
Zm00008a031118_T01.v1.1.exon.2 chr08 95435264 95435397 Zm00008a031118 95435100 95464296 Zm00008a031118 Zm00008a031118a,Zm00008a031118b simSplit
Zm00008a031118_T01.v1.1.exon.3 chr08 95436285 95436361 Zm00008a031118b 95435100 95464296 Zm00008a031118 Zm00008a031118a,Zm00008a031118b simSplit
Zm00008a031118_T01.v1.1.exon.3 chr08 95436285 95436361 Zm00008a031118 95435100 95464296 Zm00008a031118 Zm00008a031118a,Zm00008a031118b simSplit
Zm00008a031118_T01.v1.1.exon.4 chr08 95464284 95464296 Zm00008a031118b 95435100 95464296 Zm00008a031118 Zm00008a031118a,Zm00008a031118b simSplit
Zm00008a031118_T01.v1.1.exon.4 chr08 95464284 95464296 Zm00008a031118 95435100 95464296 Zm00008a031118 Zm00008a031118a,Zm00008a031118b simSplit
Zm00008a031119_T01.v1.1.exon.1 chr08 95537116 95537385 Zm00008a031119a 95537116 95541281 Zm00008a031119 Zm00008a031119a,Zm00008a031119b simSplit
Zm00008a031119_T01.v1.1.exon.1 chr08 95537116 95537385 Zm00008a031119 95537116 95541281 Zm00008a031119 Zm00008a031119a,Zm00008a031119b simSplit
Zm00008a031119_T01.v1.1.exon.2 chr08 95537499 95537570 Zm00008a031119a 95537116 95541281 Zm00008a031119 Zm00008a031119a,Zm00008a031119b simSplit
Zm00008a031119_T01.v1.1.exon.2 chr08 95537499 95537570 Zm00008a031119 95537116 95541281 Zm00008a031119 Zm00008a031119a,Zm00008a031119b simSplit
Zm00008a031119_T01.v1.1.exon.3 chr08 95538022 95538089 Zm00008a031119a 95537116 95541281 Zm00008a031119 Zm00008a031119a,Zm00008a031119b simSplit
Zm00008a031119_T01.v1.1.exon.3 chr08 95538022 95538089 Zm00008a031119 95537116 95541281 Zm00008a031119 Zm00008a031119a,Zm00008a031119b simSplit
Zm00008a031119_T01.v1.1.exon.4 chr08 95539269 95539389 Zm00008a031119b 95537116 95541281 Zm00008a031119 Zm00008a031119a,Zm00008a031119b simSplit
Zm00008a031119_T01.v1.1.exon.4 chr08 95539269 95539389 Zm00008a031119 95537116 95541281 Zm00008a031119 Zm00008a031119a,Zm00008a031119b simSplit
Zm00008a031119_T01.v1.1.exon.5 chr08 95539522 95539568 Zm00008a031119b 95537116 95541281 Zm00008a031119 Zm00008a031119a,Zm00008a031119b simSplit
Zm00008a031119_T01.v1.1.exon.5 chr08 95539522 95539568 Zm00008a031119 95537116 95541281 Zm00008a031119 Zm00008a031119a,Zm00008a031119b simSplit
Zm00008a031119_T01.v1.1.exon.6 chr08 95539666 95539886 Zm00008a031119b 95537116 95541281 Zm00008a031119 Zm00008a031119a,Zm00008a031119b simSplit
Zm00008a031119_T01.v1.1.exon.6 chr08 95539666 95539886 Zm00008a031119 95537116 95541281 Zm00008a031119 Zm00008a031119a,Zm00008a031119b simSplit
Zm00008a031119_T01.v1.1.exon.7 chr08 95540988 95541281 Zm00008a031119b 95537116 95541281 Zm00008a031119 Zm00008a031119a,Zm00008a031119b simSplit
Zm00008a031119_T01.v1.1.exon.7 chr08 95540988 95541281 Zm00008a031119 95537116 95541281 Zm00008a031119 Zm00008a031119a,Zm00008a031119b simSplit
Zm00008a031128_T01.v1.1.exon.1 chr08 95944603 95944883 Zm00008a031128a 95944603 95947151 Zm00008a031128 Zm00008a031128a,Zm00008a031128b simSplit
Zm00008a031128_T01.v1.1.exon.1 chr08 95944603 95944883 Zm00008a031128 95944603 95947151 Zm00008a031128 Zm00008a031128a,Zm00008a031128b simSplit
Zm00008a031128_T01.v1.1.exon.2 chr08 95945008 95945127 Zm00008a031128a 95944603 95947151 Zm00008a031128 Zm00008a031128a,Zm00008a031128b simSplit
Zm00008a031128_T01.v1.1.exon.2 chr08 95945008 95945127 Zm00008a031128 95944603 95947151 Zm00008a031128 Zm00008a031128a,Zm00008a031128b simSplit
Zm00008a031128_T01.v1.1.exon.3 chr08 95945200 95945391 Zm00008a031128a 95944603 95947151 Zm00008a031128 Zm00008a031128a,Zm00008a031128b simSplit
Zm00008a031128_T01.v1.1.exon.3 chr08 95945200 95945391 Zm00008a031128 95944603 95947151 Zm00008a031128 Zm00008a031128a,Zm00008a031128b simSplit
Zm00008a031128_T01.v1.1.exon.4 chr08 95945509 95945670 Zm00008a031128a 95944603 95947151 Zm00008a031128 Zm00008a031128a,Zm00008a031128b simSplit
Zm00008a031128_T01.v1.1.exon.4 chr08 95945509 95945670 Zm00008a031128 95944603 95947151 Zm00008a031128 Zm00008a031128a,Zm00008a031128b simSplit
Zm00008a031128_T01.v1.1.exon.5 chr08 95945748 95945917 Zm00008a031128b 95944603 95947151 Zm00008a031128 Zm00008a031128a,Zm00008a031128b simSplit
Zm00008a031128_T01.v1.1.exon.5 chr08 95945748 95945917 Zm00008a031128 95944603 95947151 Zm00008a031128 Zm00008a031128a,Zm00008a031128b simSplit
Zm00008a031128_T01.v1.1.exon.6 chr08 95946009 95946598 Zm00008a031128b 95944603 95947151 Zm00008a031128 Zm00008a031128a,Zm00008a031128b simSplit
Zm00008a031128_T01.v1.1.exon.6 chr08 95946009 95946598 Zm00008a031128 95944603 95947151 Zm00008a031128 Zm00008a031128a,Zm00008a031128b simSplit
Zm00008a031128_T01.v1.1.exon.7 chr08 95946690 95947151 Zm00008a031128b 95944603 95947151 Zm00008a031128 Zm00008a031128a,Zm00008a031128b simSplit
Zm00008a031128_T01.v1.1.exon.7 chr08 95946690 95947151 Zm00008a031128 95944603 95947151 Zm00008a031128 Zm00008a031128a,Zm00008a031128b simSplit
Zm00008a031133_T01.v1.1.exon.1 chr08 96162375 96162404 Zm00008a031133a 96162375 96195607 Zm00008a031133 Zm00008a031133a,Zm00008a031133b simSplit
Zm00008a031133_T01.v1.1.exon.1 chr08 96162375 96162404 Zm00008a031133 96162375 96195607 Zm00008a031133 Zm00008a031133a,Zm00008a031133b simSplit
Zm00008a031133_T01.v1.1.exon.2 chr08 96170654 96170715 Zm00008a031133a 96162375 96195607 Zm00008a031133 Zm00008a031133a,Zm00008a031133b simSplit
Zm00008a031133_T01.v1.1.exon.2 chr08 96170654 96170715 Zm00008a031133 96162375 96195607 Zm00008a031133 Zm00008a031133a,Zm00008a031133b simSplit
Zm00008a031133_T01.v1.1.exon.3 chr08 96170802 96170842 Zm00008a031133a 96162375 96195607 Zm00008a031133 Zm00008a031133a,Zm00008a031133b simSplit
Zm00008a031133_T01.v1.1.exon.3 chr08 96170802 96170842 Zm00008a031133 96162375 96195607 Zm00008a031133 Zm00008a031133a,Zm00008a031133b simSplit
Zm00008a031133_T01.v1.1.exon.4 chr08 96177104 96177201 Zm00008a031133a 96162375 96195607 Zm00008a031133 Zm00008a031133a,Zm00008a031133b simSplit
Zm00008a031133_T01.v1.1.exon.4 chr08 96177104 96177201 Zm00008a031133 96162375 96195607 Zm00008a031133 Zm00008a031133a,Zm00008a031133b simSplit
Zm00008a031133_T01.v1.1.exon.5 chr08 96193528 96193659 Zm00008a031133a 96162375 96195607 Zm00008a031133 Zm00008a031133a,Zm00008a031133b simSplit
Zm00008a031133_T01.v1.1.exon.5 chr08 96193528 96193659 Zm00008a031133 96162375 96195607 Zm00008a031133 Zm00008a031133a,Zm00008a031133b simSplit
Zm00008a031133_T01.v1.1.exon.6 chr08 96195428 96195607 Zm00008a031133b 96162375 96195607 Zm00008a031133 Zm00008a031133a,Zm00008a031133b simSplit
Zm00008a031133_T01.v1.1.exon.6 chr08 96195428 96195607 Zm00008a031133 96162375 96195607 Zm00008a031133 Zm00008a031133a,Zm00008a031133b simSplit
Zm00008a031201_T01.v1.1.exon.5 chr08 99738527 99739028 Zm00008a031201a 99738527 99746853 Zm00008a031201 Zm00008a031201a,Zm00008a031201b simSplit
Zm00008a031201_T01.v1.1.exon.5 chr08 99738527 99739028 Zm00008a031201 99738527 99746853 Zm00008a031201 Zm00008a031201a,Zm00008a031201b simSplit
Zm00008a031201_T01.v1.1.exon.4 chr08 99740945 99741038 Zm00008a031201a 99738527 99746853 Zm00008a031201 Zm00008a031201a,Zm00008a031201b simSplit
Zm00008a031201_T01.v1.1.exon.4 chr08 99740945 99741038 Zm00008a031201 99738527 99746853 Zm00008a031201 Zm00008a031201a,Zm00008a031201b simSplit
Zm00008a031201_T01.v1.1.exon.3 chr08 99741712 99741807 Zm00008a031201a 99738527 99746853 Zm00008a031201 Zm00008a031201a,Zm00008a031201b simSplit
Zm00008a031201_T01.v1.1.exon.3 chr08 99741712 99741807 Zm00008a031201 99738527 99746853 Zm00008a031201 Zm00008a031201a,Zm00008a031201b simSplit
Zm00008a031201_T01.v1.1.exon.2 chr08 99742718 99742786 Zm00008a031201a 99738527 99746853 Zm00008a031201 Zm00008a031201a,Zm00008a031201b simSplit
Zm00008a031201_T01.v1.1.exon.2 chr08 99742718 99742786 Zm00008a031201 99738527 99746853 Zm00008a031201 Zm00008a031201a,Zm00008a031201b simSplit
Zm00008a031201_T01.v1.1.exon.1 chr08 99746649 99746853 Zm00008a031201b 99738527 99746853 Zm00008a031201 Zm00008a031201a,Zm00008a031201b simSplit
Zm00008a031201_T01.v1.1.exon.1 chr08 99746649 99746853 Zm00008a031201 99738527 99746853 Zm00008a031201 Zm00008a031201a,Zm00008a031201b simSplit
Zm00008a031202_T01.v1.1.exon.1 chr08 99766738 99766917 Zm00008a031202a 99766738 99772328 Zm00008a031202 Zm00008a031202a,Zm00008a031202b simSplit
Zm00008a031202_T01.v1.1.exon.1 chr08 99766738 99766917 Zm00008a031202 99766738 99772328 Zm00008a031202 Zm00008a031202a,Zm00008a031202b simSplit
Zm00008a031202_T01.v1.1.exon.2 chr08 99770150 99770349 Zm00008a031202b 99766738 99772328 Zm00008a031202 Zm00008a031202a,Zm00008a031202b simSplit
Zm00008a031202_T01.v1.1.exon.2 chr08 99770150 99770349 Zm00008a031202 99766738 99772328 Zm00008a031202 Zm00008a031202a,Zm00008a031202b simSplit
Zm00008a031202_T01.v1.1.exon.3 chr08 99770479 99771181 Zm00008a031202b 99766738 99772328 Zm00008a031202 Zm00008a031202a,Zm00008a031202b simSplit
Zm00008a031202_T01.v1.1.exon.3 chr08 99770479 99771181 Zm00008a031202 99766738 99772328 Zm00008a031202 Zm00008a031202a,Zm00008a031202b simSplit
Zm00008a031202_T01.v1.1.exon.4 chr08 99771377 99771566 Zm00008a031202b 99766738 99772328 Zm00008a031202 Zm00008a031202a,Zm00008a031202b simSplit
Zm00008a031202_T01.v1.1.exon.4 chr08 99771377 99771566 Zm00008a031202 99766738 99772328 Zm00008a031202 Zm00008a031202a,Zm00008a031202b simSplit
Zm00008a031202_T01.v1.1.exon.5 chr08 99771859 99772328 Zm00008a031202b 99766738 99772328 Zm00008a031202 Zm00008a031202a,Zm00008a031202b simSplit
Zm00008a031202_T01.v1.1.exon.5 chr08 99771859 99772328 Zm00008a031202 99766738 99772328 Zm00008a031202 Zm00008a031202a,Zm00008a031202b simSplit
Zm00008a031212_T01.v1.1.exon.9 chr08 100502200 100502351 Zm00008a031212a 100502200 100507426 Zm00008a031212 Zm00008a031212a,Zm00008a031212b simSplit
Zm00008a031212_T01.v1.1.exon.9 chr08 100502200 100502351 Zm00008a031212 100502200 100507426 Zm00008a031212 Zm00008a031212a,Zm00008a031212b simSplit
Zm00008a031212_T01.v1.1.exon.8 chr08 100502516 100502566 Zm00008a031212a 100502200 100507426 Zm00008a031212 Zm00008a031212a,Zm00008a031212b simSplit
Zm00008a031212_T01.v1.1.exon.8 chr08 100502516 100502566 Zm00008a031212 100502200 100507426 Zm00008a031212 Zm00008a031212a,Zm00008a031212b simSplit
Zm00008a031212_T01.v1.1.exon.7 chr08 100505332 100505504 Zm00008a031212a 100502200 100507426 Zm00008a031212 Zm00008a031212a,Zm00008a031212b simSplit
Zm00008a031212_T01.v1.1.exon.7 chr08 100505332 100505504 Zm00008a031212 100502200 100507426 Zm00008a031212 Zm00008a031212a,Zm00008a031212b simSplit
Zm00008a031212_T01.v1.1.exon.6 chr08 100505624 100505681 Zm00008a031212b 100502200 100507426 Zm00008a031212 Zm00008a031212a,Zm00008a031212b simSplit
Zm00008a031212_T01.v1.1.exon.6 chr08 100505624 100505681 Zm00008a031212 100502200 100507426 Zm00008a031212 Zm00008a031212a,Zm00008a031212b simSplit
Zm00008a031212_T01.v1.1.exon.5 chr08 100505745 100505791 Zm00008a031212b 100502200 100507426 Zm00008a031212 Zm00008a031212a,Zm00008a031212b simSplit
Zm00008a031212_T01.v1.1.exon.5 chr08 100505745 100505791 Zm00008a031212 100502200 100507426 Zm00008a031212 Zm00008a031212a,Zm00008a031212b simSplit
Zm00008a031212_T01.v1.1.exon.4 chr08 100506078 100506145 Zm00008a031212b 100502200 100507426 Zm00008a031212 Zm00008a031212a,Zm00008a031212b simSplit
Zm00008a031212_T01.v1.1.exon.4 chr08 100506078 100506145 Zm00008a031212 100502200 100507426 Zm00008a031212 Zm00008a031212a,Zm00008a031212b simSplit
Zm00008a031212_T01.v1.1.exon.3 chr08 100506361 100506426 Zm00008a031212b 100502200 100507426 Zm00008a031212 Zm00008a031212a,Zm00008a031212b simSplit
Zm00008a031212_T01.v1.1.exon.3 chr08 100506361 100506426 Zm00008a031212 100502200 100507426 Zm00008a031212 Zm00008a031212a,Zm00008a031212b simSplit
Zm00008a031212_T01.v1.1.exon.2 chr08 100507183 100507242 Zm00008a031212b 100502200 100507426 Zm00008a031212 Zm00008a031212a,Zm00008a031212b simSplit
Zm00008a031212_T01.v1.1.exon.2 chr08 100507183 100507242 Zm00008a031212 100502200 100507426 Zm00008a031212 Zm00008a031212a,Zm00008a031212b simSplit
Zm00008a031212_T01.v1.1.exon.1 chr08 100507346 100507426 Zm00008a031212b 100502200 100507426 Zm00008a031212 Zm00008a031212a,Zm00008a031212b simSplit
Zm00008a031212_T01.v1.1.exon.1 chr08 100507346 100507426 Zm00008a031212 100502200 100507426 Zm00008a031212 Zm00008a031212a,Zm00008a031212b simSplit
Zm00008a031261_T01.v1.1.exon.1 chr08 103313354 103313557 Zm00008a031261a 103313354 103320185 Zm00008a031261 Zm00008a031261a,Zm00008a031261b simSplit
Zm00008a031261_T01.v1.1.exon.1 chr08 103313354 103313557 Zm00008a031261 103313354 103320185 Zm00008a031261 Zm00008a031261a,Zm00008a031261b simSplit
Zm00008a031261_T01.v1.1.exon.2 chr08 103315447 103315542 Zm00008a031261a 103313354 103320185 Zm00008a031261 Zm00008a031261a,Zm00008a031261b simSplit
Zm00008a031261_T01.v1.1.exon.2 chr08 103315447 103315542 Zm00008a031261 103313354 103320185 Zm00008a031261 Zm00008a031261a,Zm00008a031261b simSplit
Zm00008a031261_T01.v1.1.exon.3 chr08 103315644 103315756 Zm00008a031261a 103313354 103320185 Zm00008a031261 Zm00008a031261a,Zm00008a031261b simSplit
Zm00008a031261_T01.v1.1.exon.3 chr08 103315644 103315756 Zm00008a031261 103313354 103320185 Zm00008a031261 Zm00008a031261a,Zm00008a031261b simSplit
Zm00008a031261_T01.v1.1.exon.4 chr08 103315925 103315991 Zm00008a031261a 103313354 103320185 Zm00008a031261 Zm00008a031261a,Zm00008a031261b simSplit
Zm00008a031261_T01.v1.1.exon.4 chr08 103315925 103315991 Zm00008a031261 103313354 103320185 Zm00008a031261 Zm00008a031261a,Zm00008a031261b simSplit
Zm00008a031261_T01.v1.1.exon.5 chr08 103316211 103316303 Zm00008a031261a 103313354 103320185 Zm00008a031261 Zm00008a031261a,Zm00008a031261b simSplit
Zm00008a031261_T01.v1.1.exon.5 chr08 103316211 103316303 Zm00008a031261 103313354 103320185 Zm00008a031261 Zm00008a031261a,Zm00008a031261b simSplit
Zm00008a031261_T01.v1.1.exon.6 chr08 103316370 103316513 Zm00008a031261a 103313354 103320185 Zm00008a031261 Zm00008a031261a,Zm00008a031261b simSplit
Zm00008a031261_T01.v1.1.exon.6 chr08 103316370 103316513 Zm00008a031261 103313354 103320185 Zm00008a031261 Zm00008a031261a,Zm00008a031261b simSplit
Zm00008a031261_T01.v1.1.exon.7 chr08 103316605 103316699 Zm00008a031261a 103313354 103320185 Zm00008a031261 Zm00008a031261a,Zm00008a031261b simSplit
Zm00008a031261_T01.v1.1.exon.7 chr08 103316605 103316699 Zm00008a031261 103313354 103320185 Zm00008a031261 Zm00008a031261a,Zm00008a031261b simSplit
Zm00008a031261_T01.v1.1.exon.8 chr08 103316785 103316893 Zm00008a031261a 103313354 103320185 Zm00008a031261 Zm00008a031261a,Zm00008a031261b simSplit
Zm00008a031261_T01.v1.1.exon.8 chr08 103316785 103316893 Zm00008a031261 103313354 103320185 Zm00008a031261 Zm00008a031261a,Zm00008a031261b simSplit
Zm00008a031261_T01.v1.1.exon.9 chr08 103316999 103317083 Zm00008a031261a 103313354 103320185 Zm00008a031261 Zm00008a031261a,Zm00008a031261b simSplit
Zm00008a031261_T01.v1.1.exon.9 chr08 103316999 103317083 Zm00008a031261 103313354 103320185 Zm00008a031261 Zm00008a031261a,Zm00008a031261b simSplit
Zm00008a031261_T01.v1.1.exon.10 chr08 103317178 103317296 Zm00008a031261a 103313354 103320185 Zm00008a031261 Zm00008a031261a,Zm00008a031261b simSplit
Zm00008a031261_T01.v1.1.exon.10 chr08 103317178 103317296 Zm00008a031261 103313354 103320185 Zm00008a031261 Zm00008a031261a,Zm00008a031261b simSplit
Zm00008a031261_T01.v1.1.exon.11 chr08 103317380 103317541 Zm00008a031261a 103313354 103320185 Zm00008a031261 Zm00008a031261a,Zm00008a031261b simSplit
Zm00008a031261_T01.v1.1.exon.11 chr08 103317380 103317541 Zm00008a031261 103313354 103320185 Zm00008a031261 Zm00008a031261a,Zm00008a031261b simSplit
Zm00008a031261_T01.v1.1.exon.12 chr08 103317645 103317829 Zm00008a031261a 103313354 103320185 Zm00008a031261 Zm00008a031261a,Zm00008a031261b simSplit
Zm00008a031261_T01.v1.1.exon.12 chr08 103317645 103317829 Zm00008a031261 103313354 103320185 Zm00008a031261 Zm00008a031261a,Zm00008a031261b simSplit
Zm00008a031261_T01.v1.1.exon.13 chr08 103317943 103318044 Zm00008a031261a 103313354 103320185 Zm00008a031261 Zm00008a031261a,Zm00008a031261b simSplit
Zm00008a031261_T01.v1.1.exon.13 chr08 103317943 103318044 Zm00008a031261 103313354 103320185 Zm00008a031261 Zm00008a031261a,Zm00008a031261b simSplit
Zm00008a031261_T01.v1.1.exon.14 chr08 103318212 103318320 Zm00008a031261a 103313354 103320185 Zm00008a031261 Zm00008a031261a,Zm00008a031261b simSplit
Zm00008a031261_T01.v1.1.exon.14 chr08 103318212 103318320 Zm00008a031261 103313354 103320185 Zm00008a031261 Zm00008a031261a,Zm00008a031261b simSplit
Zm00008a031261_T01.v1.1.exon.15 chr08 103318658 103318765 Zm00008a031261a 103313354 103320185 Zm00008a031261 Zm00008a031261a,Zm00008a031261b simSplit
Zm00008a031261_T01.v1.1.exon.15 chr08 103318658 103318765 Zm00008a031261 103313354 103320185 Zm00008a031261 Zm00008a031261a,Zm00008a031261b simSplit
Zm00008a031261_T01.v1.1.exon.16 chr08 103318855 103318902 Zm00008a031261a 103313354 103320185 Zm00008a031261 Zm00008a031261a,Zm00008a031261b simSplit
Zm00008a031261_T01.v1.1.exon.16 chr08 103318855 103318902 Zm00008a031261 103313354 103320185 Zm00008a031261 Zm00008a031261a,Zm00008a031261b simSplit
Zm00008a031261_T01.v1.1.exon.17 chr08 103319170 103319315 Zm00008a031261b 103313354 103320185 Zm00008a031261 Zm00008a031261a,Zm00008a031261b simSplit
Zm00008a031261_T01.v1.1.exon.17 chr08 103319170 103319315 Zm00008a031261 103313354 103320185 Zm00008a031261 Zm00008a031261a,Zm00008a031261b simSplit
Zm00008a031261_T01.v1.1.exon.18 chr08 103319386 103319719 Zm00008a031261b 103313354 103320185 Zm00008a031261 Zm00008a031261a,Zm00008a031261b simSplit
Zm00008a031261_T01.v1.1.exon.18 chr08 103319386 103319719 Zm00008a031261 103313354 103320185 Zm00008a031261 Zm00008a031261a,Zm00008a031261b simSplit
Zm00008a031261_T01.v1.1.exon.19 chr08 103319805 103320185 Zm00008a031261b 103313354 103320185 Zm00008a031261 Zm00008a031261a,Zm00008a031261b simSplit
Zm00008a031261_T01.v1.1.exon.19 chr08 103319805 103320185 Zm00008a031261 103313354 103320185 Zm00008a031261 Zm00008a031261a,Zm00008a031261b simSplit
Zm00008a031262_T01.v1.1.exon.4 chr08 103385709 103386091 Zm00008a031262a 103385709 103391330 Zm00008a031262 Zm00008a031262a,Zm00008a031262b simSplit
Zm00008a031262_T01.v1.1.exon.4 chr08 103385709 103386091 Zm00008a031262 103385709 103391330 Zm00008a031262 Zm00008a031262a,Zm00008a031262b simSplit
Zm00008a031262_T01.v1.1.exon.3 chr08 103386760 103386841 Zm00008a031262b 103385709 103391330 Zm00008a031262 Zm00008a031262a,Zm00008a031262b simSplit
Zm00008a031262_T01.v1.1.exon.3 chr08 103386760 103386841 Zm00008a031262 103385709 103391330 Zm00008a031262 Zm00008a031262a,Zm00008a031262b simSplit
Zm00008a031262_T01.v1.1.exon.2 chr08 103387176 103387246 Zm00008a031262b 103385709 103391330 Zm00008a031262 Zm00008a031262a,Zm00008a031262b simSplit
Zm00008a031262_T01.v1.1.exon.2 chr08 103387176 103387246 Zm00008a031262 103385709 103391330 Zm00008a031262 Zm00008a031262a,Zm00008a031262b simSplit
Zm00008a031262_T01.v1.1.exon.1 chr08 103391131 103391330 Zm00008a031262b 103385709 103391330 Zm00008a031262 Zm00008a031262a,Zm00008a031262b simSplit
Zm00008a031262_T01.v1.1.exon.1 chr08 103391131 103391330 Zm00008a031262 103385709 103391330 Zm00008a031262 Zm00008a031262a,Zm00008a031262b simSplit
Zm00008a031274_T01.v1.1.exon.5 chr08 103680244 103680343 Zm00008a031274a 103680244 103687142 Zm00008a031274 Zm00008a031274a,Zm00008a031274b simSplit
Zm00008a031274_T01.v1.1.exon.5 chr08 103680244 103680343 Zm00008a031274 103680244 103687142 Zm00008a031274 Zm00008a031274a,Zm00008a031274b simSplit
Zm00008a031274_T01.v1.1.exon.4 chr08 103680646 103680731 Zm00008a031274a 103680244 103687142 Zm00008a031274 Zm00008a031274a,Zm00008a031274b simSplit
Zm00008a031274_T01.v1.1.exon.4 chr08 103680646 103680731 Zm00008a031274 103680244 103687142 Zm00008a031274 Zm00008a031274a,Zm00008a031274b simSplit
Zm00008a031274_T01.v1.1.exon.3 chr08 103681335 103681587 Zm00008a031274a 103680244 103687142 Zm00008a031274 Zm00008a031274a,Zm00008a031274b simSplit
Zm00008a031274_T01.v1.1.exon.3 chr08 103681335 103681587 Zm00008a031274 103680244 103687142 Zm00008a031274 Zm00008a031274a,Zm00008a031274b simSplit
Zm00008a031274_T01.v1.1.exon.2 chr08 103685280 103685438 Zm00008a031274b 103680244 103687142 Zm00008a031274 Zm00008a031274a,Zm00008a031274b simSplit
Zm00008a031274_T01.v1.1.exon.2 chr08 103685280 103685438 Zm00008a031274 103680244 103687142 Zm00008a031274 Zm00008a031274a,Zm00008a031274b simSplit
Zm00008a031274_T01.v1.1.exon.1 chr08 103686277 103687142 Zm00008a031274b 103680244 103687142 Zm00008a031274 Zm00008a031274a,Zm00008a031274b simSplit
Zm00008a031274_T01.v1.1.exon.1 chr08 103686277 103687142 Zm00008a031274 103680244 103687142 Zm00008a031274 Zm00008a031274a,Zm00008a031274b simSplit
Zm00008a031281_T01.v1.1.exon.5 chr08 103946777 103947797 Zm00008a031281a 103946777 103950752 Zm00008a031281 Zm00008a031281a,Zm00008a031281b simSplit
Zm00008a031281_T01.v1.1.exon.5 chr08 103946777 103947797 Zm00008a031281 103946777 103950752 Zm00008a031281 Zm00008a031281a,Zm00008a031281b simSplit
Zm00008a031281_T01.v1.1.exon.4 chr08 103947894 103947987 Zm00008a031281b 103946777 103950752 Zm00008a031281 Zm00008a031281a,Zm00008a031281b simSplit
Zm00008a031281_T01.v1.1.exon.4 chr08 103947894 103947987 Zm00008a031281 103946777 103950752 Zm00008a031281 Zm00008a031281a,Zm00008a031281b simSplit
Zm00008a031281_T01.v1.1.exon.3 chr08 103948110 103948343 Zm00008a031281b 103946777 103950752 Zm00008a031281 Zm00008a031281a,Zm00008a031281b simSplit
Zm00008a031281_T01.v1.1.exon.3 chr08 103948110 103948343 Zm00008a031281 103946777 103950752 Zm00008a031281 Zm00008a031281a,Zm00008a031281b simSplit
Zm00008a031281_T01.v1.1.exon.2 chr08 103949246 103949401 Zm00008a031281b 103946777 103950752 Zm00008a031281 Zm00008a031281a,Zm00008a031281b simSplit
Zm00008a031281_T01.v1.1.exon.2 chr08 103949246 103949401 Zm00008a031281 103946777 103950752 Zm00008a031281 Zm00008a031281a,Zm00008a031281b simSplit
Zm00008a031281_T01.v1.1.exon.1 chr08 103950482 103950752 Zm00008a031281b 103946777 103950752 Zm00008a031281 Zm00008a031281a,Zm00008a031281b simSplit
Zm00008a031281_T01.v1.1.exon.1 chr08 103950482 103950752 Zm00008a031281 103946777 103950752 Zm00008a031281 Zm00008a031281a,Zm00008a031281b simSplit
Zm00008a031286_T01.v1.1.exon.10 chr08 104363573 104364167 Zm00008a031286a 104363573 104373867 Zm00008a031286 Zm00008a031286a,Zm00008a031286b simSplit
Zm00008a031286_T01.v1.1.exon.10 chr08 104363573 104364167 Zm00008a031286 104363573 104373867 Zm00008a031286 Zm00008a031286a,Zm00008a031286b simSplit
Zm00008a031286_T01.v1.1.exon.9 chr08 104364475 104364537 Zm00008a031286a 104363573 104373867 Zm00008a031286 Zm00008a031286a,Zm00008a031286b simSplit
Zm00008a031286_T01.v1.1.exon.9 chr08 104364475 104364537 Zm00008a031286 104363573 104373867 Zm00008a031286 Zm00008a031286a,Zm00008a031286b simSplit
Zm00008a031286_T01.v1.1.exon.8 chr08 104364663 104364761 Zm00008a031286a 104363573 104373867 Zm00008a031286 Zm00008a031286a,Zm00008a031286b simSplit
Zm00008a031286_T01.v1.1.exon.8 chr08 104364663 104364761 Zm00008a031286 104363573 104373867 Zm00008a031286 Zm00008a031286a,Zm00008a031286b simSplit
Zm00008a031286_T01.v1.1.exon.7 chr08 104364836 104364898 Zm00008a031286a 104363573 104373867 Zm00008a031286 Zm00008a031286a,Zm00008a031286b simSplit
Zm00008a031286_T01.v1.1.exon.7 chr08 104364836 104364898 Zm00008a031286 104363573 104373867 Zm00008a031286 Zm00008a031286a,Zm00008a031286b simSplit
Zm00008a031286_T01.v1.1.exon.6 chr08 104366009 104366174 Zm00008a031286a 104363573 104373867 Zm00008a031286 Zm00008a031286a,Zm00008a031286b simSplit
Zm00008a031286_T01.v1.1.exon.6 chr08 104366009 104366174 Zm00008a031286 104363573 104373867 Zm00008a031286 Zm00008a031286a,Zm00008a031286b simSplit
Zm00008a031286_T01.v1.1.exon.5 chr08 104369974 104370092 Zm00008a031286a 104363573 104373867 Zm00008a031286 Zm00008a031286a,Zm00008a031286b simSplit
Zm00008a031286_T01.v1.1.exon.5 chr08 104369974 104370092 Zm00008a031286 104363573 104373867 Zm00008a031286 Zm00008a031286a,Zm00008a031286b simSplit
Zm00008a031286_T01.v1.1.exon.4 chr08 104370362 104371256 Zm00008a031286a 104363573 104373867 Zm00008a031286 Zm00008a031286a,Zm00008a031286b simSplit
Zm00008a031286_T01.v1.1.exon.4 chr08 104370362 104371256 Zm00008a031286 104363573 104373867 Zm00008a031286 Zm00008a031286a,Zm00008a031286b simSplit
Zm00008a031286_T01.v1.1.exon.3 chr08 104372234 104372427 Zm00008a031286a 104363573 104373867 Zm00008a031286 Zm00008a031286a,Zm00008a031286b simSplit
Zm00008a031286_T01.v1.1.exon.3 chr08 104372234 104372427 Zm00008a031286 104363573 104373867 Zm00008a031286 Zm00008a031286a,Zm00008a031286b simSplit
Zm00008a031286_T01.v1.1.exon.2 chr08 104372937 104373016 Zm00008a031286a 104363573 104373867 Zm00008a031286 Zm00008a031286a,Zm00008a031286b simSplit
Zm00008a031286_T01.v1.1.exon.2 chr08 104372937 104373016 Zm00008a031286 104363573 104373867 Zm00008a031286 Zm00008a031286a,Zm00008a031286b simSplit
Zm00008a031286_T01.v1.1.exon.1 chr08 104373710 104373867 Zm00008a031286b 104363573 104373867 Zm00008a031286 Zm00008a031286a,Zm00008a031286b simSplit
Zm00008a031286_T01.v1.1.exon.1 chr08 104373710 104373867 Zm00008a031286 104363573 104373867 Zm00008a031286 Zm00008a031286a,Zm00008a031286b simSplit
Zm00008a031287_T01.v1.1.exon.4 chr08 104441510 104442740 Zm00008a031287a 104441510 104443759 Zm00008a031287 Zm00008a031287a,Zm00008a031287b simSplit
Zm00008a031287_T01.v1.1.exon.4 chr08 104441510 104442740 Zm00008a031287 104441510 104443759 Zm00008a031287 Zm00008a031287a,Zm00008a031287b simSplit
Zm00008a031287_T01.v1.1.exon.3 chr08 104442825 104442866 Zm00008a031287a 104441510 104443759 Zm00008a031287 Zm00008a031287a,Zm00008a031287b simSplit
Zm00008a031287_T01.v1.1.exon.3 chr08 104442825 104442866 Zm00008a031287 104441510 104443759 Zm00008a031287 Zm00008a031287a,Zm00008a031287b simSplit
Zm00008a031287_T01.v1.1.exon.2 chr08 104442951 104443079 Zm00008a031287a 104441510 104443759 Zm00008a031287 Zm00008a031287a,Zm00008a031287b simSplit
Zm00008a031287_T01.v1.1.exon.2 chr08 104442951 104443079 Zm00008a031287 104441510 104443759 Zm00008a031287 Zm00008a031287a,Zm00008a031287b simSplit
Zm00008a031287_T01.v1.1.exon.1 chr08 104443157 104443759 Zm00008a031287b 104441510 104443759 Zm00008a031287 Zm00008a031287a,Zm00008a031287b simSplit
Zm00008a031287_T01.v1.1.exon.1 chr08 104443157 104443759 Zm00008a031287 104441510 104443759 Zm00008a031287 Zm00008a031287a,Zm00008a031287b simSplit
Zm00008a031305_T01.v1.1.exon.15 chr08 105170935 105171279 Zm00008a031305a 105170935 105175831 Zm00008a031305 Zm00008a031305a,Zm00008a031305b simSplit
Zm00008a031305_T01.v1.1.exon.15 chr08 105170935 105171279 Zm00008a031305 105170935 105175831 Zm00008a031305 Zm00008a031305a,Zm00008a031305b simSplit
Zm00008a031305_T01.v1.1.exon.14 chr08 105171398 105171536 Zm00008a031305a 105170935 105175831 Zm00008a031305 Zm00008a031305a,Zm00008a031305b simSplit
Zm00008a031305_T01.v1.1.exon.14 chr08 105171398 105171536 Zm00008a031305 105170935 105175831 Zm00008a031305 Zm00008a031305a,Zm00008a031305b simSplit
Zm00008a031305_T01.v1.1.exon.13 chr08 105171619 105171674 Zm00008a031305a 105170935 105175831 Zm00008a031305 Zm00008a031305a,Zm00008a031305b simSplit
Zm00008a031305_T01.v1.1.exon.13 chr08 105171619 105171674 Zm00008a031305 105170935 105175831 Zm00008a031305 Zm00008a031305a,Zm00008a031305b simSplit
Zm00008a031305_T01.v1.1.exon.12 chr08 105171749 105171822 Zm00008a031305a 105170935 105175831 Zm00008a031305 Zm00008a031305a,Zm00008a031305b simSplit
Zm00008a031305_T01.v1.1.exon.12 chr08 105171749 105171822 Zm00008a031305 105170935 105175831 Zm00008a031305 Zm00008a031305a,Zm00008a031305b simSplit
Zm00008a031305_T01.v1.1.exon.11 chr08 105171931 105171977 Zm00008a031305a 105170935 105175831 Zm00008a031305 Zm00008a031305a,Zm00008a031305b simSplit
Zm00008a031305_T01.v1.1.exon.11 chr08 105171931 105171977 Zm00008a031305 105170935 105175831 Zm00008a031305 Zm00008a031305a,Zm00008a031305b simSplit
Zm00008a031305_T01.v1.1.exon.10 chr08 105172060 105172105 Zm00008a031305a 105170935 105175831 Zm00008a031305 Zm00008a031305a,Zm00008a031305b simSplit
Zm00008a031305_T01.v1.1.exon.10 chr08 105172060 105172105 Zm00008a031305 105170935 105175831 Zm00008a031305 Zm00008a031305a,Zm00008a031305b simSplit
Zm00008a031305_T01.v1.1.exon.9 chr08 105172835 105172911 Zm00008a031305a 105170935 105175831 Zm00008a031305 Zm00008a031305a,Zm00008a031305b simSplit
Zm00008a031305_T01.v1.1.exon.9 chr08 105172835 105172911 Zm00008a031305 105170935 105175831 Zm00008a031305 Zm00008a031305a,Zm00008a031305b simSplit
Zm00008a031305_T01.v1.1.exon.8 chr08 105173004 105173060 Zm00008a031305a 105170935 105175831 Zm00008a031305 Zm00008a031305a,Zm00008a031305b simSplit
Zm00008a031305_T01.v1.1.exon.8 chr08 105173004 105173060 Zm00008a031305 105170935 105175831 Zm00008a031305 Zm00008a031305a,Zm00008a031305b simSplit
Zm00008a031305_T01.v1.1.exon.7 chr08 105173200 105173242 Zm00008a031305a 105170935 105175831 Zm00008a031305 Zm00008a031305a,Zm00008a031305b simSplit
Zm00008a031305_T01.v1.1.exon.7 chr08 105173200 105173242 Zm00008a031305 105170935 105175831 Zm00008a031305 Zm00008a031305a,Zm00008a031305b simSplit
Zm00008a031305_T01.v1.1.exon.6 chr08 105173583 105173689 Zm00008a031305a 105170935 105175831 Zm00008a031305 Zm00008a031305a,Zm00008a031305b simSplit
Zm00008a031305_T01.v1.1.exon.6 chr08 105173583 105173689 Zm00008a031305 105170935 105175831 Zm00008a031305 Zm00008a031305a,Zm00008a031305b simSplit
Zm00008a031305_T01.v1.1.exon.5 chr08 105174630 105174702 Zm00008a031305b 105170935 105175831 Zm00008a031305 Zm00008a031305a,Zm00008a031305b simSplit
Zm00008a031305_T01.v1.1.exon.5 chr08 105174630 105174702 Zm00008a031305 105170935 105175831 Zm00008a031305 Zm00008a031305a,Zm00008a031305b simSplit
Zm00008a031305_T01.v1.1.exon.4 chr08 105174788 105174875 Zm00008a031305b 105170935 105175831 Zm00008a031305 Zm00008a031305a,Zm00008a031305b simSplit
Zm00008a031305_T01.v1.1.exon.4 chr08 105174788 105174875 Zm00008a031305 105170935 105175831 Zm00008a031305 Zm00008a031305a,Zm00008a031305b simSplit
Zm00008a031305_T01.v1.1.exon.3 chr08 105175134 105175198 Zm00008a031305b 105170935 105175831 Zm00008a031305 Zm00008a031305a,Zm00008a031305b simSplit
Zm00008a031305_T01.v1.1.exon.3 chr08 105175134 105175198 Zm00008a031305 105170935 105175831 Zm00008a031305 Zm00008a031305a,Zm00008a031305b simSplit
Zm00008a031305_T01.v1.1.exon.2 chr08 105175523 105175555 Zm00008a031305b 105170935 105175831 Zm00008a031305 Zm00008a031305a,Zm00008a031305b simSplit
Zm00008a031305_T01.v1.1.exon.2 chr08 105175523 105175555 Zm00008a031305 105170935 105175831 Zm00008a031305 Zm00008a031305a,Zm00008a031305b simSplit
Zm00008a031305_T01.v1.1.exon.1 chr08 105175647 105175831 Zm00008a031305b 105170935 105175831 Zm00008a031305 Zm00008a031305a,Zm00008a031305b simSplit
Zm00008a031305_T01.v1.1.exon.1 chr08 105175647 105175831 Zm00008a031305 105170935 105175831 Zm00008a031305 Zm00008a031305a,Zm00008a031305b simSplit
Zm00008a031324_T01.v1.1.exon.1 chr08 106410082 106410315 Zm00008a031324a 106410082 106417334 Zm00008a031324 Zm00008a031324a,Zm00008a031324b simSplit
Zm00008a031324_T01.v1.1.exon.1 chr08 106410082 106410315 Zm00008a031324 106410082 106417334 Zm00008a031324 Zm00008a031324a,Zm00008a031324b simSplit
Zm00008a031324_T01.v1.1.exon.2 chr08 106411021 106411442 Zm00008a031324a 106410082 106417334 Zm00008a031324 Zm00008a031324a,Zm00008a031324b simSplit
Zm00008a031324_T01.v1.1.exon.2 chr08 106411021 106411442 Zm00008a031324 106410082 106417334 Zm00008a031324 Zm00008a031324a,Zm00008a031324b simSplit
Zm00008a031324_T01.v1.1.exon.3 chr08 106411591 106411627 Zm00008a031324a 106410082 106417334 Zm00008a031324 Zm00008a031324a,Zm00008a031324b simSplit
Zm00008a031324_T01.v1.1.exon.3 chr08 106411591 106411627 Zm00008a031324 106410082 106417334 Zm00008a031324 Zm00008a031324a,Zm00008a031324b simSplit
Zm00008a031324_T01.v1.1.exon.4 chr08 106415137 106415349 Zm00008a031324b 106410082 106417334 Zm00008a031324 Zm00008a031324a,Zm00008a031324b simSplit
Zm00008a031324_T01.v1.1.exon.4 chr08 106415137 106415349 Zm00008a031324 106410082 106417334 Zm00008a031324 Zm00008a031324a,Zm00008a031324b simSplit
Zm00008a031324_T01.v1.1.exon.5 chr08 106417239 106417334 Zm00008a031324b 106410082 106417334 Zm00008a031324 Zm00008a031324a,Zm00008a031324b simSplit
Zm00008a031324_T01.v1.1.exon.5 chr08 106417239 106417334 Zm00008a031324 106410082 106417334 Zm00008a031324 Zm00008a031324a,Zm00008a031324b simSplit
Zm00008a031328_T01.v1.1.exon.5 chr08 106947818 106947914 Zm00008a031328a 106947818 106951047 Zm00008a031328 Zm00008a031328a,Zm00008a031328b simSplit
Zm00008a031328_T01.v1.1.exon.5 chr08 106947818 106947914 Zm00008a031328 106947818 106951047 Zm00008a031328 Zm00008a031328a,Zm00008a031328b simSplit
Zm00008a031328_T01.v1.1.exon.4 chr08 106948060 106948173 Zm00008a031328b 106947818 106951047 Zm00008a031328 Zm00008a031328a,Zm00008a031328b simSplit
Zm00008a031328_T01.v1.1.exon.4 chr08 106948060 106948173 Zm00008a031328 106947818 106951047 Zm00008a031328 Zm00008a031328a,Zm00008a031328b simSplit
Zm00008a031328_T01.v1.1.exon.3 chr08 106948353 106948420 Zm00008a031328b 106947818 106951047 Zm00008a031328 Zm00008a031328a,Zm00008a031328b simSplit
Zm00008a031328_T01.v1.1.exon.3 chr08 106948353 106948420 Zm00008a031328 106947818 106951047 Zm00008a031328 Zm00008a031328a,Zm00008a031328b simSplit
Zm00008a031328_T01.v1.1.exon.2 chr08 106950184 106950456 Zm00008a031328b 106947818 106951047 Zm00008a031328 Zm00008a031328a,Zm00008a031328b simSplit
Zm00008a031328_T01.v1.1.exon.2 chr08 106950184 106950456 Zm00008a031328 106947818 106951047 Zm00008a031328 Zm00008a031328a,Zm00008a031328b simSplit
Zm00008a031328_T01.v1.1.exon.1 chr08 106950746 106951047 Zm00008a031328b 106947818 106951047 Zm00008a031328 Zm00008a031328a,Zm00008a031328b simSplit
Zm00008a031328_T01.v1.1.exon.1 chr08 106950746 106951047 Zm00008a031328 106947818 106951047 Zm00008a031328 Zm00008a031328a,Zm00008a031328b simSplit
Zm00008a031339_T01.v1.1.exon.10 chr08 107738267 107738757 Zm00008a031339a 107738267 107747983 Zm00008a031339 Zm00008a031339a,Zm00008a031339b simSplit
Zm00008a031339_T01.v1.1.exon.10 chr08 107738267 107738757 Zm00008a031339 107738267 107747983 Zm00008a031339 Zm00008a031339a,Zm00008a031339b simSplit
Zm00008a031339_T01.v1.1.exon.9 chr08 107738789 107738875 Zm00008a031339a 107738267 107747983 Zm00008a031339 Zm00008a031339a,Zm00008a031339b simSplit
Zm00008a031339_T01.v1.1.exon.9 chr08 107738789 107738875 Zm00008a031339 107738267 107747983 Zm00008a031339 Zm00008a031339a,Zm00008a031339b simSplit
Zm00008a031339_T01.v1.1.exon.8 chr08 107738971 107739525 Zm00008a031339b 107738267 107747983 Zm00008a031339 Zm00008a031339a,Zm00008a031339b simSplit
Zm00008a031339_T01.v1.1.exon.8 chr08 107738971 107739525 Zm00008a031339 107738267 107747983 Zm00008a031339 Zm00008a031339a,Zm00008a031339b simSplit
Zm00008a031339_T01.v1.1.exon.7 chr08 107739599 107739741 Zm00008a031339b 107738267 107747983 Zm00008a031339 Zm00008a031339a,Zm00008a031339b simSplit
Zm00008a031339_T01.v1.1.exon.7 chr08 107739599 107739741 Zm00008a031339 107738267 107747983 Zm00008a031339 Zm00008a031339a,Zm00008a031339b simSplit
Zm00008a031339_T01.v1.1.exon.6 chr08 107744474 107744643 Zm00008a031339b 107738267 107747983 Zm00008a031339 Zm00008a031339a,Zm00008a031339b simSplit
Zm00008a031339_T01.v1.1.exon.6 chr08 107744474 107744643 Zm00008a031339 107738267 107747983 Zm00008a031339 Zm00008a031339a,Zm00008a031339b simSplit
Zm00008a031339_T01.v1.1.exon.5 chr08 107744717 107745541 Zm00008a031339b 107738267 107747983 Zm00008a031339 Zm00008a031339a,Zm00008a031339b simSplit
Zm00008a031339_T01.v1.1.exon.5 chr08 107744717 107745541 Zm00008a031339 107738267 107747983 Zm00008a031339 Zm00008a031339a,Zm00008a031339b simSplit
Zm00008a031339_T01.v1.1.exon.4 chr08 107745628 107745873 Zm00008a031339b 107738267 107747983 Zm00008a031339 Zm00008a031339a,Zm00008a031339b simSplit
Zm00008a031339_T01.v1.1.exon.4 chr08 107745628 107745873 Zm00008a031339 107738267 107747983 Zm00008a031339 Zm00008a031339a,Zm00008a031339b simSplit
Zm00008a031339_T01.v1.1.exon.3 chr08 107745979 107746428 Zm00008a031339b 107738267 107747983 Zm00008a031339 Zm00008a031339a,Zm00008a031339b simSplit
Zm00008a031339_T01.v1.1.exon.3 chr08 107745979 107746428 Zm00008a031339 107738267 107747983 Zm00008a031339 Zm00008a031339a,Zm00008a031339b simSplit
Zm00008a031339_T01.v1.1.exon.2 chr08 107746519 107746980 Zm00008a031339b 107738267 107747983 Zm00008a031339 Zm00008a031339a,Zm00008a031339b simSplit
Zm00008a031339_T01.v1.1.exon.2 chr08 107746519 107746980 Zm00008a031339 107738267 107747983 Zm00008a031339 Zm00008a031339a,Zm00008a031339b simSplit
Zm00008a031339_T01.v1.1.exon.1 chr08 107747939 107747983 Zm00008a031339b 107738267 107747983 Zm00008a031339 Zm00008a031339a,Zm00008a031339b simSplit
Zm00008a031339_T01.v1.1.exon.1 chr08 107747939 107747983 Zm00008a031339 107738267 107747983 Zm00008a031339 Zm00008a031339a,Zm00008a031339b simSplit
Zm00008a031346_T01.v1.1.exon.23 chr08 108055333 108055395 Zm00008a031346a 108055333 108075555 Zm00008a031346 Zm00008a031346a,Zm00008a031346b simSplit
Zm00008a031346_T01.v1.1.exon.23 chr08 108055333 108055395 Zm00008a031346 108055333 108075555 Zm00008a031346 Zm00008a031346a,Zm00008a031346b simSplit
Zm00008a031346_T01.v1.1.exon.22 chr08 108055420 108055529 Zm00008a031346a 108055333 108075555 Zm00008a031346 Zm00008a031346a,Zm00008a031346b simSplit
Zm00008a031346_T01.v1.1.exon.22 chr08 108055420 108055529 Zm00008a031346 108055333 108075555 Zm00008a031346 Zm00008a031346a,Zm00008a031346b simSplit
Zm00008a031346_T01.v1.1.exon.21 chr08 108055555 108056776 Zm00008a031346a 108055333 108075555 Zm00008a031346 Zm00008a031346a,Zm00008a031346b simSplit
Zm00008a031346_T01.v1.1.exon.21 chr08 108055555 108056776 Zm00008a031346 108055333 108075555 Zm00008a031346 Zm00008a031346a,Zm00008a031346b simSplit
Zm00008a031346_T01.v1.1.exon.20 chr08 108057437 108057553 Zm00008a031346a 108055333 108075555 Zm00008a031346 Zm00008a031346a,Zm00008a031346b simSplit
Zm00008a031346_T01.v1.1.exon.20 chr08 108057437 108057553 Zm00008a031346 108055333 108075555 Zm00008a031346 Zm00008a031346a,Zm00008a031346b simSplit
Zm00008a031346_T01.v1.1.exon.19 chr08 108057650 108057761 Zm00008a031346a 108055333 108075555 Zm00008a031346 Zm00008a031346a,Zm00008a031346b simSplit
Zm00008a031346_T01.v1.1.exon.19 chr08 108057650 108057761 Zm00008a031346 108055333 108075555 Zm00008a031346 Zm00008a031346a,Zm00008a031346b simSplit
Zm00008a031346_T01.v1.1.exon.18 chr08 108058362 108058510 Zm00008a031346a 108055333 108075555 Zm00008a031346 Zm00008a031346a,Zm00008a031346b simSplit
Zm00008a031346_T01.v1.1.exon.18 chr08 108058362 108058510 Zm00008a031346 108055333 108075555 Zm00008a031346 Zm00008a031346a,Zm00008a031346b simSplit
Zm00008a031346_T01.v1.1.exon.17 chr08 108058719 108058790 Zm00008a031346a 108055333 108075555 Zm00008a031346 Zm00008a031346a,Zm00008a031346b simSplit
Zm00008a031346_T01.v1.1.exon.17 chr08 108058719 108058790 Zm00008a031346 108055333 108075555 Zm00008a031346 Zm00008a031346a,Zm00008a031346b simSplit
Zm00008a031346_T01.v1.1.exon.16 chr08 108058901 108058966 Zm00008a031346a 108055333 108075555 Zm00008a031346 Zm00008a031346a,Zm00008a031346b simSplit
Zm00008a031346_T01.v1.1.exon.16 chr08 108058901 108058966 Zm00008a031346 108055333 108075555 Zm00008a031346 Zm00008a031346a,Zm00008a031346b simSplit
Zm00008a031346_T01.v1.1.exon.15 chr08 108066920 108067048 Zm00008a031346a 108055333 108075555 Zm00008a031346 Zm00008a031346a,Zm00008a031346b simSplit
Zm00008a031346_T01.v1.1.exon.15 chr08 108066920 108067048 Zm00008a031346 108055333 108075555 Zm00008a031346 Zm00008a031346a,Zm00008a031346b simSplit
Zm00008a031346_T01.v1.1.exon.14 chr08 108068212 108068320 Zm00008a031346a 108055333 108075555 Zm00008a031346 Zm00008a031346a,Zm00008a031346b simSplit
Zm00008a031346_T01.v1.1.exon.14 chr08 108068212 108068320 Zm00008a031346 108055333 108075555 Zm00008a031346 Zm00008a031346a,Zm00008a031346b simSplit
Zm00008a031346_T01.v1.1.exon.13 chr08 108069211 108069290 Zm00008a031346a 108055333 108075555 Zm00008a031346 Zm00008a031346a,Zm00008a031346b simSplit
Zm00008a031346_T01.v1.1.exon.13 chr08 108069211 108069290 Zm00008a031346 108055333 108075555 Zm00008a031346 Zm00008a031346a,Zm00008a031346b simSplit
Zm00008a031346_T01.v1.1.exon.12 chr08 108069395 108069520 Zm00008a031346a 108055333 108075555 Zm00008a031346 Zm00008a031346a,Zm00008a031346b simSplit
Zm00008a031346_T01.v1.1.exon.12 chr08 108069395 108069520 Zm00008a031346 108055333 108075555 Zm00008a031346 Zm00008a031346a,Zm00008a031346b simSplit
Zm00008a031346_T01.v1.1.exon.11 chr08 108069592 108069642 Zm00008a031346a 108055333 108075555 Zm00008a031346 Zm00008a031346a,Zm00008a031346b simSplit
Zm00008a031346_T01.v1.1.exon.11 chr08 108069592 108069642 Zm00008a031346 108055333 108075555 Zm00008a031346 Zm00008a031346a,Zm00008a031346b simSplit
Zm00008a031346_T01.v1.1.exon.10 chr08 108069715 108069897 Zm00008a031346a 108055333 108075555 Zm00008a031346 Zm00008a031346a,Zm00008a031346b simSplit
Zm00008a031346_T01.v1.1.exon.10 chr08 108069715 108069897 Zm00008a031346 108055333 108075555 Zm00008a031346 Zm00008a031346a,Zm00008a031346b simSplit
Zm00008a031346_T01.v1.1.exon.9 chr08 108070010 108070096 Zm00008a031346a 108055333 108075555 Zm00008a031346 Zm00008a031346a,Zm00008a031346b simSplit
Zm00008a031346_T01.v1.1.exon.9 chr08 108070010 108070096 Zm00008a031346 108055333 108075555 Zm00008a031346 Zm00008a031346a,Zm00008a031346b simSplit
Zm00008a031346_T01.v1.1.exon.8 chr08 108070180 108070290 Zm00008a031346a 108055333 108075555 Zm00008a031346 Zm00008a031346a,Zm00008a031346b simSplit
Zm00008a031346_T01.v1.1.exon.8 chr08 108070180 108070290 Zm00008a031346 108055333 108075555 Zm00008a031346 Zm00008a031346a,Zm00008a031346b simSplit
Zm00008a031346_T01.v1.1.exon.7 chr08 108070361 108070465 Zm00008a031346a 108055333 108075555 Zm00008a031346 Zm00008a031346a,Zm00008a031346b simSplit
Zm00008a031346_T01.v1.1.exon.7 chr08 108070361 108070465 Zm00008a031346 108055333 108075555 Zm00008a031346 Zm00008a031346a,Zm00008a031346b simSplit
Zm00008a031346_T01.v1.1.exon.6 chr08 108071368 108071533 Zm00008a031346b 108055333 108075555 Zm00008a031346 Zm00008a031346a,Zm00008a031346b simSplit
Zm00008a031346_T01.v1.1.exon.6 chr08 108071368 108071533 Zm00008a031346 108055333 108075555 Zm00008a031346 Zm00008a031346a,Zm00008a031346b simSplit
Zm00008a031346_T01.v1.1.exon.5 chr08 108071610 108071782 Zm00008a031346b 108055333 108075555 Zm00008a031346 Zm00008a031346a,Zm00008a031346b simSplit
Zm00008a031346_T01.v1.1.exon.5 chr08 108071610 108071782 Zm00008a031346 108055333 108075555 Zm00008a031346 Zm00008a031346a,Zm00008a031346b simSplit
Zm00008a031346_T01.v1.1.exon.4 chr08 108071852 108071924 Zm00008a031346b 108055333 108075555 Zm00008a031346 Zm00008a031346a,Zm00008a031346b simSplit
Zm00008a031346_T01.v1.1.exon.4 chr08 108071852 108071924 Zm00008a031346 108055333 108075555 Zm00008a031346 Zm00008a031346a,Zm00008a031346b simSplit
Zm00008a031346_T01.v1.1.exon.3 chr08 108074816 108075018 Zm00008a031346b 108055333 108075555 Zm00008a031346 Zm00008a031346a,Zm00008a031346b simSplit
Zm00008a031346_T01.v1.1.exon.3 chr08 108074816 108075018 Zm00008a031346 108055333 108075555 Zm00008a031346 Zm00008a031346a,Zm00008a031346b simSplit
Zm00008a031346_T01.v1.1.exon.2 chr08 108075110 108075234 Zm00008a031346b 108055333 108075555 Zm00008a031346 Zm00008a031346a,Zm00008a031346b simSplit
Zm00008a031346_T01.v1.1.exon.2 chr08 108075110 108075234 Zm00008a031346 108055333 108075555 Zm00008a031346 Zm00008a031346a,Zm00008a031346b simSplit
Zm00008a031346_T01.v1.1.exon.1 chr08 108075303 108075555 Zm00008a031346b 108055333 108075555 Zm00008a031346 Zm00008a031346a,Zm00008a031346b simSplit
Zm00008a031346_T01.v1.1.exon.1 chr08 108075303 108075555 Zm00008a031346 108055333 108075555 Zm00008a031346 Zm00008a031346a,Zm00008a031346b simSplit
Zm00008a031358_T01.v1.1.exon.1 chr08 108922301 108922431 Zm00008a031358a 108922301 108943392 Zm00008a031358 Zm00008a031358a,Zm00008a031358b simSplit
Zm00008a031358_T01.v1.1.exon.1 chr08 108922301 108922431 Zm00008a031358 108922301 108943392 Zm00008a031358 Zm00008a031358a,Zm00008a031358b simSplit
Zm00008a031358_T01.v1.1.exon.2 chr08 108925487 108925508 Zm00008a031358a 108922301 108943392 Zm00008a031358 Zm00008a031358a,Zm00008a031358b simSplit
Zm00008a031358_T01.v1.1.exon.2 chr08 108925487 108925508 Zm00008a031358 108922301 108943392 Zm00008a031358 Zm00008a031358a,Zm00008a031358b simSplit
Zm00008a031358_T01.v1.1.exon.3 chr08 108926015 108926077 Zm00008a031358a 108922301 108943392 Zm00008a031358 Zm00008a031358a,Zm00008a031358b simSplit
Zm00008a031358_T01.v1.1.exon.3 chr08 108926015 108926077 Zm00008a031358 108922301 108943392 Zm00008a031358 Zm00008a031358a,Zm00008a031358b simSplit
Zm00008a031358_T01.v1.1.exon.4 chr08 108928004 108928115 Zm00008a031358a 108922301 108943392 Zm00008a031358 Zm00008a031358a,Zm00008a031358b simSplit
Zm00008a031358_T01.v1.1.exon.4 chr08 108928004 108928115 Zm00008a031358 108922301 108943392 Zm00008a031358 Zm00008a031358a,Zm00008a031358b simSplit
Zm00008a031358_T01.v1.1.exon.5 chr08 108929113 108930063 Zm00008a031358a 108922301 108943392 Zm00008a031358 Zm00008a031358a,Zm00008a031358b simSplit
Zm00008a031358_T01.v1.1.exon.5 chr08 108929113 108930063 Zm00008a031358 108922301 108943392 Zm00008a031358 Zm00008a031358a,Zm00008a031358b simSplit
Zm00008a031358_T01.v1.1.exon.6 chr08 108930151 108930179 Zm00008a031358a 108922301 108943392 Zm00008a031358 Zm00008a031358a,Zm00008a031358b simSplit
Zm00008a031358_T01.v1.1.exon.6 chr08 108930151 108930179 Zm00008a031358 108922301 108943392 Zm00008a031358 Zm00008a031358a,Zm00008a031358b simSplit
Zm00008a031358_T01.v1.1.exon.7 chr08 108930206 108931128 Zm00008a031358a 108922301 108943392 Zm00008a031358 Zm00008a031358a,Zm00008a031358b simSplit
Zm00008a031358_T01.v1.1.exon.7 chr08 108930206 108931128 Zm00008a031358 108922301 108943392 Zm00008a031358 Zm00008a031358a,Zm00008a031358b simSplit
Zm00008a031358_T01.v1.1.exon.8 chr08 108938160 108940098 Zm00008a031358a 108922301 108943392 Zm00008a031358 Zm00008a031358a,Zm00008a031358b simSplit
Zm00008a031358_T01.v1.1.exon.8 chr08 108938160 108940098 Zm00008a031358 108922301 108943392 Zm00008a031358 Zm00008a031358a,Zm00008a031358b simSplit
Zm00008a031358_T01.v1.1.exon.9 chr08 108941109 108941158 Zm00008a031358a 108922301 108943392 Zm00008a031358 Zm00008a031358a,Zm00008a031358b simSplit
Zm00008a031358_T01.v1.1.exon.9 chr08 108941109 108941158 Zm00008a031358 108922301 108943392 Zm00008a031358 Zm00008a031358a,Zm00008a031358b simSplit
Zm00008a031358_T01.v1.1.exon.10 chr08 108943170 108943392 Zm00008a031358b 108922301 108943392 Zm00008a031358 Zm00008a031358a,Zm00008a031358b simSplit
Zm00008a031358_T01.v1.1.exon.10 chr08 108943170 108943392 Zm00008a031358 108922301 108943392 Zm00008a031358 Zm00008a031358a,Zm00008a031358b simSplit
Zm00008a031359_T01.v1.1.exon.8 chr08 108947297 108948025 Zm00008a031359a 108947297 108949584 Zm00008a031359 Zm00008a031359a,Zm00008a031359b simSplit
Zm00008a031359_T01.v1.1.exon.8 chr08 108947297 108948025 Zm00008a031359 108947297 108949584 Zm00008a031359 Zm00008a031359a,Zm00008a031359b simSplit
Zm00008a031359_T01.v1.1.exon.7 chr08 108948115 108948162 Zm00008a031359a 108947297 108949584 Zm00008a031359 Zm00008a031359a,Zm00008a031359b simSplit
Zm00008a031359_T01.v1.1.exon.7 chr08 108948115 108948162 Zm00008a031359 108947297 108949584 Zm00008a031359 Zm00008a031359a,Zm00008a031359b simSplit
Zm00008a031359_T01.v1.1.exon.6 chr08 108948240 108948338 Zm00008a031359a 108947297 108949584 Zm00008a031359 Zm00008a031359a,Zm00008a031359b simSplit
Zm00008a031359_T01.v1.1.exon.6 chr08 108948240 108948338 Zm00008a031359 108947297 108949584 Zm00008a031359 Zm00008a031359a,Zm00008a031359b simSplit
Zm00008a031359_T01.v1.1.exon.5 chr08 108948413 108948496 Zm00008a031359b 108947297 108949584 Zm00008a031359 Zm00008a031359a,Zm00008a031359b simSplit
Zm00008a031359_T01.v1.1.exon.5 chr08 108948413 108948496 Zm00008a031359 108947297 108949584 Zm00008a031359 Zm00008a031359a,Zm00008a031359b simSplit
Zm00008a031359_T01.v1.1.exon.4 chr08 108948626 108948697 Zm00008a031359b 108947297 108949584 Zm00008a031359 Zm00008a031359a,Zm00008a031359b simSplit
Zm00008a031359_T01.v1.1.exon.4 chr08 108948626 108948697 Zm00008a031359 108947297 108949584 Zm00008a031359 Zm00008a031359a,Zm00008a031359b simSplit
Zm00008a031359_T01.v1.1.exon.3 chr08 108948791 108948886 Zm00008a031359b 108947297 108949584 Zm00008a031359 Zm00008a031359a,Zm00008a031359b simSplit
Zm00008a031359_T01.v1.1.exon.3 chr08 108948791 108948886 Zm00008a031359 108947297 108949584 Zm00008a031359 Zm00008a031359a,Zm00008a031359b simSplit
Zm00008a031359_T01.v1.1.exon.2 chr08 108948982 108949153 Zm00008a031359b 108947297 108949584 Zm00008a031359 Zm00008a031359a,Zm00008a031359b simSplit
Zm00008a031359_T01.v1.1.exon.2 chr08 108948982 108949153 Zm00008a031359 108947297 108949584 Zm00008a031359 Zm00008a031359a,Zm00008a031359b simSplit
Zm00008a031359_T01.v1.1.exon.1 chr08 108949286 108949584 Zm00008a031359b 108947297 108949584 Zm00008a031359 Zm00008a031359a,Zm00008a031359b simSplit
Zm00008a031359_T01.v1.1.exon.1 chr08 108949286 108949584 Zm00008a031359 108947297 108949584 Zm00008a031359 Zm00008a031359a,Zm00008a031359b simSplit
Zm00008a031363_T01.v1.1.exon.1 chr08 109268046 109268498 Zm00008a031363a 109268046 109270222 Zm00008a031363 Zm00008a031363a,Zm00008a031363b simSplit
Zm00008a031363_T01.v1.1.exon.1 chr08 109268046 109268498 Zm00008a031363 109268046 109270222 Zm00008a031363 Zm00008a031363a,Zm00008a031363b simSplit
Zm00008a031363_T01.v1.1.exon.2 chr08 109268614 109268724 Zm00008a031363a 109268046 109270222 Zm00008a031363 Zm00008a031363a,Zm00008a031363b simSplit
Zm00008a031363_T01.v1.1.exon.2 chr08 109268614 109268724 Zm00008a031363 109268046 109270222 Zm00008a031363 Zm00008a031363a,Zm00008a031363b simSplit
Zm00008a031363_T01.v1.1.exon.3 chr08 109269249 109269374 Zm00008a031363a 109268046 109270222 Zm00008a031363 Zm00008a031363a,Zm00008a031363b simSplit
Zm00008a031363_T01.v1.1.exon.3 chr08 109269249 109269374 Zm00008a031363 109268046 109270222 Zm00008a031363 Zm00008a031363a,Zm00008a031363b simSplit
Zm00008a031363_T01.v1.1.exon.4 chr08 109269470 109270222 Zm00008a031363b 109268046 109270222 Zm00008a031363 Zm00008a031363a,Zm00008a031363b simSplit
Zm00008a031363_T01.v1.1.exon.4 chr08 109269470 109270222 Zm00008a031363 109268046 109270222 Zm00008a031363 Zm00008a031363a,Zm00008a031363b simSplit
Zm00008a031370_T01.v1.1.exon.1 chr08 109725628 109726001 Zm00008a031370a 109725628 109727957 Zm00008a031370 Zm00008a031370a,Zm00008a031370b simSplit
Zm00008a031370_T01.v1.1.exon.1 chr08 109725628 109726001 Zm00008a031370 109725628 109727957 Zm00008a031370 Zm00008a031370a,Zm00008a031370b simSplit
Zm00008a031370_T01.v1.1.exon.2 chr08 109726087 109726133 Zm00008a031370b 109725628 109727957 Zm00008a031370 Zm00008a031370a,Zm00008a031370b simSplit
Zm00008a031370_T01.v1.1.exon.2 chr08 109726087 109726133 Zm00008a031370 109725628 109727957 Zm00008a031370 Zm00008a031370a,Zm00008a031370b simSplit
Zm00008a031370_T01.v1.1.exon.3 chr08 109726220 109727342 Zm00008a031370b 109725628 109727957 Zm00008a031370 Zm00008a031370a,Zm00008a031370b simSplit
Zm00008a031370_T01.v1.1.exon.3 chr08 109726220 109727342 Zm00008a031370 109725628 109727957 Zm00008a031370 Zm00008a031370a,Zm00008a031370b simSplit
Zm00008a031370_T01.v1.1.exon.4 chr08 109727451 109727957 Zm00008a031370b 109725628 109727957 Zm00008a031370 Zm00008a031370a,Zm00008a031370b simSplit
Zm00008a031370_T01.v1.1.exon.4 chr08 109727451 109727957 Zm00008a031370 109725628 109727957 Zm00008a031370 Zm00008a031370a,Zm00008a031370b simSplit
Zm00008a031371_T01.v1.1.exon.5 chr08 109731386 109731421 Zm00008a031371a 109731386 109732669 Zm00008a031371 Zm00008a031371a,Zm00008a031371b simSplit
Zm00008a031371_T01.v1.1.exon.5 chr08 109731386 109731421 Zm00008a031371 109731386 109732669 Zm00008a031371 Zm00008a031371a,Zm00008a031371b simSplit
Zm00008a031371_T01.v1.1.exon.4 chr08 109731615 109731662 Zm00008a031371a 109731386 109732669 Zm00008a031371 Zm00008a031371a,Zm00008a031371b simSplit
Zm00008a031371_T01.v1.1.exon.4 chr08 109731615 109731662 Zm00008a031371 109731386 109732669 Zm00008a031371 Zm00008a031371a,Zm00008a031371b simSplit
Zm00008a031371_T01.v1.1.exon.3 chr08 109731771 109731872 Zm00008a031371b 109731386 109732669 Zm00008a031371 Zm00008a031371a,Zm00008a031371b simSplit
Zm00008a031371_T01.v1.1.exon.3 chr08 109731771 109731872 Zm00008a031371 109731386 109732669 Zm00008a031371 Zm00008a031371a,Zm00008a031371b simSplit
Zm00008a031371_T01.v1.1.exon.2 chr08 109731953 109732047 Zm00008a031371b 109731386 109732669 Zm00008a031371 Zm00008a031371a,Zm00008a031371b simSplit
Zm00008a031371_T01.v1.1.exon.2 chr08 109731953 109732047 Zm00008a031371 109731386 109732669 Zm00008a031371 Zm00008a031371a,Zm00008a031371b simSplit
Zm00008a031371_T01.v1.1.exon.1 chr08 109732393 109732669 Zm00008a031371b 109731386 109732669 Zm00008a031371 Zm00008a031371a,Zm00008a031371b simSplit
Zm00008a031371_T01.v1.1.exon.1 chr08 109732393 109732669 Zm00008a031371 109731386 109732669 Zm00008a031371 Zm00008a031371a,Zm00008a031371b simSplit
Zm00008a031376_T01.v1.1.exon.6 chr08 110159724 110160250 Zm00008a031376a 110159724 110166412 Zm00008a031376 Zm00008a031376a,Zm00008a031376b simSplit
Zm00008a031376_T01.v1.1.exon.6 chr08 110159724 110160250 Zm00008a031376 110159724 110166412 Zm00008a031376 Zm00008a031376a,Zm00008a031376b simSplit
Zm00008a031376_T01.v1.1.exon.5 chr08 110160334 110160393 Zm00008a031376a 110159724 110166412 Zm00008a031376 Zm00008a031376a,Zm00008a031376b simSplit
Zm00008a031376_T01.v1.1.exon.5 chr08 110160334 110160393 Zm00008a031376 110159724 110166412 Zm00008a031376 Zm00008a031376a,Zm00008a031376b simSplit
Zm00008a031376_T01.v1.1.exon.4 chr08 110163023 110163220 Zm00008a031376b 110159724 110166412 Zm00008a031376 Zm00008a031376a,Zm00008a031376b simSplit
Zm00008a031376_T01.v1.1.exon.4 chr08 110163023 110163220 Zm00008a031376 110159724 110166412 Zm00008a031376 Zm00008a031376a,Zm00008a031376b simSplit
Zm00008a031376_T01.v1.1.exon.3 chr08 110163327 110163511 Zm00008a031376b 110159724 110166412 Zm00008a031376 Zm00008a031376a,Zm00008a031376b simSplit
Zm00008a031376_T01.v1.1.exon.3 chr08 110163327 110163511 Zm00008a031376 110159724 110166412 Zm00008a031376 Zm00008a031376a,Zm00008a031376b simSplit
Zm00008a031376_T01.v1.1.exon.2 chr08 110165252 110165331 Zm00008a031376b 110159724 110166412 Zm00008a031376 Zm00008a031376a,Zm00008a031376b simSplit
Zm00008a031376_T01.v1.1.exon.2 chr08 110165252 110165331 Zm00008a031376 110159724 110166412 Zm00008a031376 Zm00008a031376a,Zm00008a031376b simSplit
Zm00008a031376_T01.v1.1.exon.1 chr08 110166126 110166412 Zm00008a031376b 110159724 110166412 Zm00008a031376 Zm00008a031376a,Zm00008a031376b simSplit
Zm00008a031376_T01.v1.1.exon.1 chr08 110166126 110166412 Zm00008a031376 110159724 110166412 Zm00008a031376 Zm00008a031376a,Zm00008a031376b simSplit
Zm00008a031379_T01.v1.1.exon.5 chr08 110296456 110296678 Zm00008a031379a 110296456 110297772 Zm00008a031379 Zm00008a031379a,Zm00008a031379b simSplit
Zm00008a031379_T01.v1.1.exon.5 chr08 110296456 110296678 Zm00008a031379 110296456 110297772 Zm00008a031379 Zm00008a031379a,Zm00008a031379b simSplit
Zm00008a031379_T01.v1.1.exon.4 chr08 110296772 110296839 Zm00008a031379a 110296456 110297772 Zm00008a031379 Zm00008a031379a,Zm00008a031379b simSplit
Zm00008a031379_T01.v1.1.exon.4 chr08 110296772 110296839 Zm00008a031379 110296456 110297772 Zm00008a031379 Zm00008a031379a,Zm00008a031379b simSplit
Zm00008a031379_T01.v1.1.exon.3 chr08 110296937 110297065 Zm00008a031379a 110296456 110297772 Zm00008a031379 Zm00008a031379a,Zm00008a031379b simSplit
Zm00008a031379_T01.v1.1.exon.3 chr08 110296937 110297065 Zm00008a031379 110296456 110297772 Zm00008a031379 Zm00008a031379a,Zm00008a031379b simSplit
Zm00008a031379_T01.v1.1.exon.2 chr08 110297396 110297517 Zm00008a031379a 110296456 110297772 Zm00008a031379 Zm00008a031379a,Zm00008a031379b simSplit
Zm00008a031379_T01.v1.1.exon.2 chr08 110297396 110297517 Zm00008a031379 110296456 110297772 Zm00008a031379 Zm00008a031379a,Zm00008a031379b simSplit
Zm00008a031379_T01.v1.1.exon.1 chr08 110297616 110297772 Zm00008a031379b 110296456 110297772 Zm00008a031379 Zm00008a031379a,Zm00008a031379b simSplit
Zm00008a031379_T01.v1.1.exon.1 chr08 110297616 110297772 Zm00008a031379 110296456 110297772 Zm00008a031379 Zm00008a031379a,Zm00008a031379b simSplit
Zm00008a031384_T01.v1.1.exon.4 chr08 110579427 110579937 Zm00008a031384a 110579427 110582133 Zm00008a031384 Zm00008a031384a,Zm00008a031384b simSplit
Zm00008a031384_T01.v1.1.exon.4 chr08 110579427 110579937 Zm00008a031384 110579427 110582133 Zm00008a031384 Zm00008a031384a,Zm00008a031384b simSplit
Zm00008a031384_T01.v1.1.exon.3 chr08 110580076 110580402 Zm00008a031384a 110579427 110582133 Zm00008a031384 Zm00008a031384a,Zm00008a031384b simSplit
Zm00008a031384_T01.v1.1.exon.3 chr08 110580076 110580402 Zm00008a031384 110579427 110582133 Zm00008a031384 Zm00008a031384a,Zm00008a031384b simSplit
Zm00008a031384_T01.v1.1.exon.2 chr08 110580957 110581310 Zm00008a031384a 110579427 110582133 Zm00008a031384 Zm00008a031384a,Zm00008a031384b simSplit
Zm00008a031384_T01.v1.1.exon.2 chr08 110580957 110581310 Zm00008a031384 110579427 110582133 Zm00008a031384 Zm00008a031384a,Zm00008a031384b simSplit
Zm00008a031384_T01.v1.1.exon.1 chr08 110581910 110582133 Zm00008a031384b 110579427 110582133 Zm00008a031384 Zm00008a031384a,Zm00008a031384b simSplit
Zm00008a031384_T01.v1.1.exon.1 chr08 110581910 110582133 Zm00008a031384 110579427 110582133 Zm00008a031384 Zm00008a031384a,Zm00008a031384b simSplit
Zm00008a031390_T01.v1.1.exon.18 chr08 110848230 110848847 Zm00008a031390a 110848230 110854647 Zm00008a031390 Zm00008a031390a,Zm00008a031390b simSplit
Zm00008a031390_T01.v1.1.exon.18 chr08 110848230 110848847 Zm00008a031390 110848230 110854647 Zm00008a031390 Zm00008a031390a,Zm00008a031390b simSplit
Zm00008a031390_T01.v1.1.exon.17 chr08 110848952 110849082 Zm00008a031390a 110848230 110854647 Zm00008a031390 Zm00008a031390a,Zm00008a031390b simSplit
Zm00008a031390_T01.v1.1.exon.17 chr08 110848952 110849082 Zm00008a031390 110848230 110854647 Zm00008a031390 Zm00008a031390a,Zm00008a031390b simSplit
Zm00008a031390_T01.v1.1.exon.16 chr08 110849640 110849762 Zm00008a031390a 110848230 110854647 Zm00008a031390 Zm00008a031390a,Zm00008a031390b simSplit
Zm00008a031390_T01.v1.1.exon.16 chr08 110849640 110849762 Zm00008a031390 110848230 110854647 Zm00008a031390 Zm00008a031390a,Zm00008a031390b simSplit
Zm00008a031390_T01.v1.1.exon.15 chr08 110849849 110849973 Zm00008a031390b 110848230 110854647 Zm00008a031390 Zm00008a031390a,Zm00008a031390b simSplit
Zm00008a031390_T01.v1.1.exon.15 chr08 110849849 110849973 Zm00008a031390 110848230 110854647 Zm00008a031390 Zm00008a031390a,Zm00008a031390b simSplit
Zm00008a031390_T01.v1.1.exon.14 chr08 110850057 110850112 Zm00008a031390b 110848230 110854647 Zm00008a031390 Zm00008a031390a,Zm00008a031390b simSplit
Zm00008a031390_T01.v1.1.exon.14 chr08 110850057 110850112 Zm00008a031390 110848230 110854647 Zm00008a031390 Zm00008a031390a,Zm00008a031390b simSplit
Zm00008a031390_T01.v1.1.exon.13 chr08 110850360 110850521 Zm00008a031390b 110848230 110854647 Zm00008a031390 Zm00008a031390a,Zm00008a031390b simSplit
Zm00008a031390_T01.v1.1.exon.13 chr08 110850360 110850521 Zm00008a031390 110848230 110854647 Zm00008a031390 Zm00008a031390a,Zm00008a031390b simSplit
Zm00008a031390_T01.v1.1.exon.12 chr08 110850607 110850810 Zm00008a031390b 110848230 110854647 Zm00008a031390 Zm00008a031390a,Zm00008a031390b simSplit
Zm00008a031390_T01.v1.1.exon.12 chr08 110850607 110850810 Zm00008a031390 110848230 110854647 Zm00008a031390 Zm00008a031390a,Zm00008a031390b simSplit
Zm00008a031390_T01.v1.1.exon.11 chr08 110850936 110851076 Zm00008a031390b 110848230 110854647 Zm00008a031390 Zm00008a031390a,Zm00008a031390b simSplit
Zm00008a031390_T01.v1.1.exon.11 chr08 110850936 110851076 Zm00008a031390 110848230 110854647 Zm00008a031390 Zm00008a031390a,Zm00008a031390b simSplit
Zm00008a031390_T01.v1.1.exon.10 chr08 110851170 110851244 Zm00008a031390b 110848230 110854647 Zm00008a031390 Zm00008a031390a,Zm00008a031390b simSplit
Zm00008a031390_T01.v1.1.exon.10 chr08 110851170 110851244 Zm00008a031390 110848230 110854647 Zm00008a031390 Zm00008a031390a,Zm00008a031390b simSplit
Zm00008a031390_T01.v1.1.exon.9 chr08 110851539 110851653 Zm00008a031390b 110848230 110854647 Zm00008a031390 Zm00008a031390a,Zm00008a031390b simSplit
Zm00008a031390_T01.v1.1.exon.9 chr08 110851539 110851653 Zm00008a031390 110848230 110854647 Zm00008a031390 Zm00008a031390a,Zm00008a031390b simSplit
Zm00008a031390_T01.v1.1.exon.8 chr08 110852026 110852255 Zm00008a031390b 110848230 110854647 Zm00008a031390 Zm00008a031390a,Zm00008a031390b simSplit
Zm00008a031390_T01.v1.1.exon.8 chr08 110852026 110852255 Zm00008a031390 110848230 110854647 Zm00008a031390 Zm00008a031390a,Zm00008a031390b simSplit
Zm00008a031390_T01.v1.1.exon.7 chr08 110852552 110852629 Zm00008a031390b 110848230 110854647 Zm00008a031390 Zm00008a031390a,Zm00008a031390b simSplit
Zm00008a031390_T01.v1.1.exon.7 chr08 110852552 110852629 Zm00008a031390 110848230 110854647 Zm00008a031390 Zm00008a031390a,Zm00008a031390b simSplit
Zm00008a031390_T01.v1.1.exon.6 chr08 110852723 110852915 Zm00008a031390b 110848230 110854647 Zm00008a031390 Zm00008a031390a,Zm00008a031390b simSplit
Zm00008a031390_T01.v1.1.exon.6 chr08 110852723 110852915 Zm00008a031390 110848230 110854647 Zm00008a031390 Zm00008a031390a,Zm00008a031390b simSplit
Zm00008a031390_T01.v1.1.exon.5 chr08 110852994 110853187 Zm00008a031390b 110848230 110854647 Zm00008a031390 Zm00008a031390a,Zm00008a031390b simSplit
Zm00008a031390_T01.v1.1.exon.5 chr08 110852994 110853187 Zm00008a031390 110848230 110854647 Zm00008a031390 Zm00008a031390a,Zm00008a031390b simSplit
Zm00008a031390_T01.v1.1.exon.4 chr08 110853269 110853431 Zm00008a031390b 110848230 110854647 Zm00008a031390 Zm00008a031390a,Zm00008a031390b simSplit
Zm00008a031390_T01.v1.1.exon.4 chr08 110853269 110853431 Zm00008a031390 110848230 110854647 Zm00008a031390 Zm00008a031390a,Zm00008a031390b simSplit
Zm00008a031390_T01.v1.1.exon.3 chr08 110853631 110853771 Zm00008a031390b 110848230 110854647 Zm00008a031390 Zm00008a031390a,Zm00008a031390b simSplit
Zm00008a031390_T01.v1.1.exon.3 chr08 110853631 110853771 Zm00008a031390 110848230 110854647 Zm00008a031390 Zm00008a031390a,Zm00008a031390b simSplit
Zm00008a031390_T01.v1.1.exon.2 chr08 110854150 110854302 Zm00008a031390b 110848230 110854647 Zm00008a031390 Zm00008a031390a,Zm00008a031390b simSplit
Zm00008a031390_T01.v1.1.exon.2 chr08 110854150 110854302 Zm00008a031390 110848230 110854647 Zm00008a031390 Zm00008a031390a,Zm00008a031390b simSplit
Zm00008a031390_T01.v1.1.exon.1 chr08 110854417 110854647 Zm00008a031390b 110848230 110854647 Zm00008a031390 Zm00008a031390a,Zm00008a031390b simSplit
Zm00008a031390_T01.v1.1.exon.1 chr08 110854417 110854647 Zm00008a031390 110848230 110854647 Zm00008a031390 Zm00008a031390a,Zm00008a031390b simSplit
Zm00008a031397_T01.v1.1.exon.1 chr08 111540666 111540829 Zm00008a031397a 111540666 111545330 Zm00008a031397 Zm00008a031397a,Zm00008a031397b simSplit
Zm00008a031397_T01.v1.1.exon.1 chr08 111540666 111540829 Zm00008a031397 111540666 111545330 Zm00008a031397 Zm00008a031397a,Zm00008a031397b simSplit
Zm00008a031397_T01.v1.1.exon.2 chr08 111540945 111541031 Zm00008a031397b 111540666 111545330 Zm00008a031397 Zm00008a031397a,Zm00008a031397b simSplit
Zm00008a031397_T01.v1.1.exon.2 chr08 111540945 111541031 Zm00008a031397 111540666 111545330 Zm00008a031397 Zm00008a031397a,Zm00008a031397b simSplit
Zm00008a031397_T01.v1.1.exon.3 chr08 111543995 111544071 Zm00008a031397b 111540666 111545330 Zm00008a031397 Zm00008a031397a,Zm00008a031397b simSplit
Zm00008a031397_T01.v1.1.exon.3 chr08 111543995 111544071 Zm00008a031397 111540666 111545330 Zm00008a031397 Zm00008a031397a,Zm00008a031397b simSplit
Zm00008a031397_T01.v1.1.exon.4 chr08 111544922 111545006 Zm00008a031397b 111540666 111545330 Zm00008a031397 Zm00008a031397a,Zm00008a031397b simSplit
Zm00008a031397_T01.v1.1.exon.4 chr08 111544922 111545006 Zm00008a031397 111540666 111545330 Zm00008a031397 Zm00008a031397a,Zm00008a031397b simSplit
Zm00008a031397_T01.v1.1.exon.5 chr08 111545081 111545248 Zm00008a031397b 111540666 111545330 Zm00008a031397 Zm00008a031397a,Zm00008a031397b simSplit
Zm00008a031397_T01.v1.1.exon.5 chr08 111545081 111545248 Zm00008a031397 111540666 111545330 Zm00008a031397 Zm00008a031397a,Zm00008a031397b simSplit
Zm00008a031397_T01.v1.1.exon.6 chr08 111545316 111545330 Zm00008a031397b 111540666 111545330 Zm00008a031397 Zm00008a031397a,Zm00008a031397b simSplit
Zm00008a031397_T01.v1.1.exon.6 chr08 111545316 111545330 Zm00008a031397 111540666 111545330 Zm00008a031397 Zm00008a031397a,Zm00008a031397b simSplit
Zm00008a031399_T01.v1.1.exon.1 chr08 111679499 111679503 Zm00008a031399a 111679499 111684725 Zm00008a031399 Zm00008a031399a,Zm00008a031399b simSplit
Zm00008a031399_T01.v1.1.exon.1 chr08 111679499 111679503 Zm00008a031399 111679499 111684725 Zm00008a031399 Zm00008a031399a,Zm00008a031399b simSplit
Zm00008a031399_T01.v1.1.exon.2 chr08 111679888 111680138 Zm00008a031399a 111679499 111684725 Zm00008a031399 Zm00008a031399a,Zm00008a031399b simSplit
Zm00008a031399_T01.v1.1.exon.2 chr08 111679888 111680138 Zm00008a031399 111679499 111684725 Zm00008a031399 Zm00008a031399a,Zm00008a031399b simSplit
Zm00008a031399_T01.v1.1.exon.3 chr08 111680739 111681281 Zm00008a031399a 111679499 111684725 Zm00008a031399 Zm00008a031399a,Zm00008a031399b simSplit
Zm00008a031399_T01.v1.1.exon.3 chr08 111680739 111681281 Zm00008a031399 111679499 111684725 Zm00008a031399 Zm00008a031399a,Zm00008a031399b simSplit
Zm00008a031399_T01.v1.1.exon.4 chr08 111681981 111682067 Zm00008a031399a 111679499 111684725 Zm00008a031399 Zm00008a031399a,Zm00008a031399b simSplit
Zm00008a031399_T01.v1.1.exon.4 chr08 111681981 111682067 Zm00008a031399 111679499 111684725 Zm00008a031399 Zm00008a031399a,Zm00008a031399b simSplit
Zm00008a031399_T01.v1.1.exon.5 chr08 111682171 111682241 Zm00008a031399a 111679499 111684725 Zm00008a031399 Zm00008a031399a,Zm00008a031399b simSplit
Zm00008a031399_T01.v1.1.exon.5 chr08 111682171 111682241 Zm00008a031399 111679499 111684725 Zm00008a031399 Zm00008a031399a,Zm00008a031399b simSplit
Zm00008a031399_T01.v1.1.exon.6 chr08 111682603 111682679 Zm00008a031399a 111679499 111684725 Zm00008a031399 Zm00008a031399a,Zm00008a031399b simSplit
Zm00008a031399_T01.v1.1.exon.6 chr08 111682603 111682679 Zm00008a031399 111679499 111684725 Zm00008a031399 Zm00008a031399a,Zm00008a031399b simSplit
Zm00008a031399_T01.v1.1.exon.7 chr08 111682974 111683121 Zm00008a031399b 111679499 111684725 Zm00008a031399 Zm00008a031399a,Zm00008a031399b simSplit
Zm00008a031399_T01.v1.1.exon.7 chr08 111682974 111683121 Zm00008a031399 111679499 111684725 Zm00008a031399 Zm00008a031399a,Zm00008a031399b simSplit
Zm00008a031399_T01.v1.1.exon.8 chr08 111683652 111683813 Zm00008a031399b 111679499 111684725 Zm00008a031399 Zm00008a031399a,Zm00008a031399b simSplit
Zm00008a031399_T01.v1.1.exon.8 chr08 111683652 111683813 Zm00008a031399 111679499 111684725 Zm00008a031399 Zm00008a031399a,Zm00008a031399b simSplit
Zm00008a031399_T01.v1.1.exon.9 chr08 111684113 111684725 Zm00008a031399b 111679499 111684725 Zm00008a031399 Zm00008a031399a,Zm00008a031399b simSplit
Zm00008a031399_T01.v1.1.exon.9 chr08 111684113 111684725 Zm00008a031399 111679499 111684725 Zm00008a031399 Zm00008a031399a,Zm00008a031399b simSplit
Zm00008a031402_T01.v1.1.exon.7 chr08 111751760 111752144 Zm00008a031402a 111751760 111759371 Zm00008a031402 Zm00008a031402a,Zm00008a031402b simSplit
Zm00008a031402_T01.v1.1.exon.7 chr08 111751760 111752144 Zm00008a031402 111751760 111759371 Zm00008a031402 Zm00008a031402a,Zm00008a031402b simSplit
Zm00008a031402_T01.v1.1.exon.6 chr08 111757087 111757149 Zm00008a031402a 111751760 111759371 Zm00008a031402 Zm00008a031402a,Zm00008a031402b simSplit
Zm00008a031402_T01.v1.1.exon.6 chr08 111757087 111757149 Zm00008a031402 111751760 111759371 Zm00008a031402 Zm00008a031402a,Zm00008a031402b simSplit
Zm00008a031402_T01.v1.1.exon.5 chr08 111757247 111757413 Zm00008a031402a 111751760 111759371 Zm00008a031402 Zm00008a031402a,Zm00008a031402b simSplit
Zm00008a031402_T01.v1.1.exon.5 chr08 111757247 111757413 Zm00008a031402 111751760 111759371 Zm00008a031402 Zm00008a031402a,Zm00008a031402b simSplit
Zm00008a031402_T01.v1.1.exon.4 chr08 111757505 111757545 Zm00008a031402a 111751760 111759371 Zm00008a031402 Zm00008a031402a,Zm00008a031402b simSplit
Zm00008a031402_T01.v1.1.exon.4 chr08 111757505 111757545 Zm00008a031402 111751760 111759371 Zm00008a031402 Zm00008a031402a,Zm00008a031402b simSplit
Zm00008a031402_T01.v1.1.exon.3 chr08 111757710 111757795 Zm00008a031402a 111751760 111759371 Zm00008a031402 Zm00008a031402a,Zm00008a031402b simSplit
Zm00008a031402_T01.v1.1.exon.3 chr08 111757710 111757795 Zm00008a031402 111751760 111759371 Zm00008a031402 Zm00008a031402a,Zm00008a031402b simSplit
Zm00008a031402_T01.v1.1.exon.2 chr08 111758859 111758977 Zm00008a031402a 111751760 111759371 Zm00008a031402 Zm00008a031402a,Zm00008a031402b simSplit
Zm00008a031402_T01.v1.1.exon.2 chr08 111758859 111758977 Zm00008a031402 111751760 111759371 Zm00008a031402 Zm00008a031402a,Zm00008a031402b simSplit
Zm00008a031402_T01.v1.1.exon.1 chr08 111759083 111759371 Zm00008a031402b 111751760 111759371 Zm00008a031402 Zm00008a031402a,Zm00008a031402b simSplit
Zm00008a031402_T01.v1.1.exon.1 chr08 111759083 111759371 Zm00008a031402 111751760 111759371 Zm00008a031402 Zm00008a031402a,Zm00008a031402b simSplit
Zm00008a031406_T01.v1.1.exon.7 chr08 111884889 111886010 Zm00008a031406a 111884889 111950970 Zm00008a031406 Zm00008a031406a,Zm00008a031406b simSplit
Zm00008a031406_T01.v1.1.exon.7 chr08 111884889 111886010 Zm00008a031406 111884889 111950970 Zm00008a031406 Zm00008a031406a,Zm00008a031406b simSplit
Zm00008a031406_T01.v1.1.exon.6 chr08 111949376 111949488 Zm00008a031406a 111884889 111950970 Zm00008a031406 Zm00008a031406a,Zm00008a031406b simSplit
Zm00008a031406_T01.v1.1.exon.6 chr08 111949376 111949488 Zm00008a031406 111884889 111950970 Zm00008a031406 Zm00008a031406a,Zm00008a031406b simSplit
Zm00008a031406_T01.v1.1.exon.5 chr08 111949586 111949699 Zm00008a031406a 111884889 111950970 Zm00008a031406 Zm00008a031406a,Zm00008a031406b simSplit
Zm00008a031406_T01.v1.1.exon.5 chr08 111949586 111949699 Zm00008a031406 111884889 111950970 Zm00008a031406 Zm00008a031406a,Zm00008a031406b simSplit
Zm00008a031406_T01.v1.1.exon.4 chr08 111949832 111949955 Zm00008a031406b 111884889 111950970 Zm00008a031406 Zm00008a031406a,Zm00008a031406b simSplit
Zm00008a031406_T01.v1.1.exon.4 chr08 111949832 111949955 Zm00008a031406 111884889 111950970 Zm00008a031406 Zm00008a031406a,Zm00008a031406b simSplit
Zm00008a031406_T01.v1.1.exon.3 chr08 111950198 111950282 Zm00008a031406b 111884889 111950970 Zm00008a031406 Zm00008a031406a,Zm00008a031406b simSplit
Zm00008a031406_T01.v1.1.exon.3 chr08 111950198 111950282 Zm00008a031406 111884889 111950970 Zm00008a031406 Zm00008a031406a,Zm00008a031406b simSplit
Zm00008a031406_T01.v1.1.exon.2 chr08 111950555 111950640 Zm00008a031406b 111884889 111950970 Zm00008a031406 Zm00008a031406a,Zm00008a031406b simSplit
Zm00008a031406_T01.v1.1.exon.2 chr08 111950555 111950640 Zm00008a031406 111884889 111950970 Zm00008a031406 Zm00008a031406a,Zm00008a031406b simSplit
Zm00008a031406_T01.v1.1.exon.1 chr08 111950959 111950970 Zm00008a031406b 111884889 111950970 Zm00008a031406 Zm00008a031406a,Zm00008a031406b simSplit
Zm00008a031406_T01.v1.1.exon.1 chr08 111950959 111950970 Zm00008a031406 111884889 111950970 Zm00008a031406 Zm00008a031406a,Zm00008a031406b simSplit
Zm00008a031418_T01.v1.1.exon.3 chr08 113005642 113005867 Zm00008a031418b 113002109 113006491 Zm00008a031418 Zm00008a031418a,Zm00008a031418b simSplit
Zm00008a031419_T01.v1.1.exon.5 chr08 113035930 113035987 Zm00008a031419a 113035930 113038129 Zm00008a031419 Zm00008a031419a,Zm00008a031419b simSplit
Zm00008a031419_T01.v1.1.exon.5 chr08 113035930 113035987 Zm00008a031419 113035930 113038129 Zm00008a031419 Zm00008a031419a,Zm00008a031419b simSplit
Zm00008a031419_T01.v1.1.exon.4 chr08 113036323 113036371 Zm00008a031419a 113035930 113038129 Zm00008a031419 Zm00008a031419a,Zm00008a031419b simSplit
Zm00008a031419_T01.v1.1.exon.4 chr08 113036323 113036371 Zm00008a031419 113035930 113038129 Zm00008a031419 Zm00008a031419a,Zm00008a031419b simSplit
Zm00008a031419_T01.v1.1.exon.3 chr08 113036827 113037249 Zm00008a031419b 113035930 113038129 Zm00008a031419 Zm00008a031419a,Zm00008a031419b simSplit
Zm00008a031419_T01.v1.1.exon.3 chr08 113036827 113037249 Zm00008a031419 113035930 113038129 Zm00008a031419 Zm00008a031419a,Zm00008a031419b simSplit
Zm00008a031419_T01.v1.1.exon.2 chr08 113037336 113037542 Zm00008a031419b 113035930 113038129 Zm00008a031419 Zm00008a031419a,Zm00008a031419b simSplit
Zm00008a031419_T01.v1.1.exon.2 chr08 113037336 113037542 Zm00008a031419 113035930 113038129 Zm00008a031419 Zm00008a031419a,Zm00008a031419b simSplit
Zm00008a031419_T01.v1.1.exon.1 chr08 113037665 113038129 Zm00008a031419b 113035930 113038129 Zm00008a031419 Zm00008a031419a,Zm00008a031419b simSplit
Zm00008a031419_T01.v1.1.exon.1 chr08 113037665 113038129 Zm00008a031419 113035930 113038129 Zm00008a031419 Zm00008a031419a,Zm00008a031419b simSplit
Zm00008a031422_T01.v1.1.exon.1 chr08 113152257 113152562 Zm00008a031422a 113152257 113156234 Zm00008a031422 Zm00008a031422a,Zm00008a031422b simSplit
Zm00008a031422_T01.v1.1.exon.1 chr08 113152257 113152562 Zm00008a031422 113152257 113156234 Zm00008a031422 Zm00008a031422a,Zm00008a031422b simSplit
Zm00008a031422_T01.v1.1.exon.2 chr08 113153595 113154544 Zm00008a031422a 113152257 113156234 Zm00008a031422 Zm00008a031422a,Zm00008a031422b simSplit
Zm00008a031422_T01.v1.1.exon.2 chr08 113153595 113154544 Zm00008a031422 113152257 113156234 Zm00008a031422 Zm00008a031422a,Zm00008a031422b simSplit
Zm00008a031422_T01.v1.1.exon.3 chr08 113154670 113154931 Zm00008a031422a 113152257 113156234 Zm00008a031422 Zm00008a031422a,Zm00008a031422b simSplit
Zm00008a031422_T01.v1.1.exon.3 chr08 113154670 113154931 Zm00008a031422 113152257 113156234 Zm00008a031422 Zm00008a031422a,Zm00008a031422b simSplit
Zm00008a031422_T01.v1.1.exon.4 chr08 113155053 113155250 Zm00008a031422b 113152257 113156234 Zm00008a031422 Zm00008a031422a,Zm00008a031422b simSplit
Zm00008a031422_T01.v1.1.exon.4 chr08 113155053 113155250 Zm00008a031422 113152257 113156234 Zm00008a031422 Zm00008a031422a,Zm00008a031422b simSplit
Zm00008a031422_T01.v1.1.exon.5 chr08 113155378 113155526 Zm00008a031422b 113152257 113156234 Zm00008a031422 Zm00008a031422a,Zm00008a031422b simSplit
Zm00008a031422_T01.v1.1.exon.5 chr08 113155378 113155526 Zm00008a031422 113152257 113156234 Zm00008a031422 Zm00008a031422a,Zm00008a031422b simSplit
Zm00008a031422_T01.v1.1.exon.6 chr08 113155607 113156234 Zm00008a031422b 113152257 113156234 Zm00008a031422 Zm00008a031422a,Zm00008a031422b simSplit
Zm00008a031422_T01.v1.1.exon.6 chr08 113155607 113156234 Zm00008a031422 113152257 113156234 Zm00008a031422 Zm00008a031422a,Zm00008a031422b simSplit
Zm00008a031437_T01.v1.1.exon.6 chr08 113978346 113978399 Zm00008a031437a 113978346 114010852 Zm00008a031437 Zm00008a031437a,Zm00008a031437b simSplit
Zm00008a031437_T01.v1.1.exon.6 chr08 113978346 113978399 Zm00008a031437 113978346 114010852 Zm00008a031437 Zm00008a031437a,Zm00008a031437b simSplit
Zm00008a031437_T01.v1.1.exon.5 chr08 113978462 113978590 Zm00008a031437b 113978346 114010852 Zm00008a031437 Zm00008a031437a,Zm00008a031437b simSplit
Zm00008a031437_T01.v1.1.exon.5 chr08 113978462 113978590 Zm00008a031437 113978346 114010852 Zm00008a031437 Zm00008a031437a,Zm00008a031437b simSplit
Zm00008a031437_T01.v1.1.exon.4 chr08 113979773 113979829 Zm00008a031437b 113978346 114010852 Zm00008a031437 Zm00008a031437a,Zm00008a031437b simSplit
Zm00008a031437_T01.v1.1.exon.4 chr08 113979773 113979829 Zm00008a031437 113978346 114010852 Zm00008a031437 Zm00008a031437a,Zm00008a031437b simSplit
Zm00008a031437_T01.v1.1.exon.3 chr08 113980029 113980076 Zm00008a031437b 113978346 114010852 Zm00008a031437 Zm00008a031437a,Zm00008a031437b simSplit
Zm00008a031437_T01.v1.1.exon.3 chr08 113980029 113980076 Zm00008a031437 113978346 114010852 Zm00008a031437 Zm00008a031437a,Zm00008a031437b simSplit
Zm00008a031437_T01.v1.1.exon.2 chr08 113981025 113981105 Zm00008a031437b 113978346 114010852 Zm00008a031437 Zm00008a031437a,Zm00008a031437b simSplit
Zm00008a031437_T01.v1.1.exon.2 chr08 113981025 113981105 Zm00008a031437 113978346 114010852 Zm00008a031437 Zm00008a031437a,Zm00008a031437b simSplit
Zm00008a031437_T01.v1.1.exon.1 chr08 114010832 114010852 Zm00008a031437b 113978346 114010852 Zm00008a031437 Zm00008a031437a,Zm00008a031437b simSplit
Zm00008a031437_T01.v1.1.exon.1 chr08 114010832 114010852 Zm00008a031437 113978346 114010852 Zm00008a031437 Zm00008a031437a,Zm00008a031437b simSplit
Zm00008a031443_T01.v1.1.exon.6 chr08 114468288 114468671 Zm00008a031443a 114468288 114471166 Zm00008a031443 Zm00008a031443a,Zm00008a031443b simSplit
Zm00008a031443_T01.v1.1.exon.6 chr08 114468288 114468671 Zm00008a031443 114468288 114471166 Zm00008a031443 Zm00008a031443a,Zm00008a031443b simSplit
Zm00008a031443_T01.v1.1.exon.5 chr08 114468692 114468989 Zm00008a031443a 114468288 114471166 Zm00008a031443 Zm00008a031443a,Zm00008a031443b simSplit
Zm00008a031443_T01.v1.1.exon.5 chr08 114468692 114468989 Zm00008a031443 114468288 114471166 Zm00008a031443 Zm00008a031443a,Zm00008a031443b simSplit
Zm00008a031443_T01.v1.1.exon.4 chr08 114469101 114469267 Zm00008a031443a 114468288 114471166 Zm00008a031443 Zm00008a031443a,Zm00008a031443b simSplit
Zm00008a031443_T01.v1.1.exon.4 chr08 114469101 114469267 Zm00008a031443 114468288 114471166 Zm00008a031443 Zm00008a031443a,Zm00008a031443b simSplit
Zm00008a031443_T01.v1.1.exon.3 chr08 114470511 114470548 Zm00008a031443a 114468288 114471166 Zm00008a031443 Zm00008a031443a,Zm00008a031443b simSplit
Zm00008a031443_T01.v1.1.exon.3 chr08 114470511 114470548 Zm00008a031443 114468288 114471166 Zm00008a031443 Zm00008a031443a,Zm00008a031443b simSplit
Zm00008a031443_T01.v1.1.exon.2 chr08 114470701 114470779 Zm00008a031443a 114468288 114471166 Zm00008a031443 Zm00008a031443a,Zm00008a031443b simSplit
Zm00008a031443_T01.v1.1.exon.2 chr08 114470701 114470779 Zm00008a031443 114468288 114471166 Zm00008a031443 Zm00008a031443a,Zm00008a031443b simSplit
Zm00008a031443_T01.v1.1.exon.1 chr08 114470852 114471166 Zm00008a031443b 114468288 114471166 Zm00008a031443 Zm00008a031443a,Zm00008a031443b simSplit
Zm00008a031443_T01.v1.1.exon.1 chr08 114470852 114471166 Zm00008a031443 114468288 114471166 Zm00008a031443 Zm00008a031443a,Zm00008a031443b simSplit
Zm00008a031462_T01.v1.1.exon.1 chr08 115543279 115543626 Zm00008a031462a 115543279 115548646 Zm00008a031462 Zm00008a031462a,Zm00008a031462b simSplit
Zm00008a031462_T01.v1.1.exon.1 chr08 115543279 115543626 Zm00008a031462 115543279 115548646 Zm00008a031462 Zm00008a031462a,Zm00008a031462b simSplit
Zm00008a031462_T01.v1.1.exon.2 chr08 115545184 115545283 Zm00008a031462a 115543279 115548646 Zm00008a031462 Zm00008a031462a,Zm00008a031462b simSplit
Zm00008a031462_T01.v1.1.exon.2 chr08 115545184 115545283 Zm00008a031462 115543279 115548646 Zm00008a031462 Zm00008a031462a,Zm00008a031462b simSplit
Zm00008a031462_T01.v1.1.exon.3 chr08 115547515 115547931 Zm00008a031462b 115543279 115548646 Zm00008a031462 Zm00008a031462a,Zm00008a031462b simSplit
Zm00008a031462_T01.v1.1.exon.3 chr08 115547515 115547931 Zm00008a031462 115543279 115548646 Zm00008a031462 Zm00008a031462a,Zm00008a031462b simSplit
Zm00008a031462_T01.v1.1.exon.4 chr08 115548000 115548163 Zm00008a031462b 115543279 115548646 Zm00008a031462 Zm00008a031462a,Zm00008a031462b simSplit
Zm00008a031462_T01.v1.1.exon.4 chr08 115548000 115548163 Zm00008a031462 115543279 115548646 Zm00008a031462 Zm00008a031462a,Zm00008a031462b simSplit
Zm00008a031462_T01.v1.1.exon.5 chr08 115548252 115548646 Zm00008a031462b 115543279 115548646 Zm00008a031462 Zm00008a031462a,Zm00008a031462b simSplit
Zm00008a031462_T01.v1.1.exon.5 chr08 115548252 115548646 Zm00008a031462 115543279 115548646 Zm00008a031462 Zm00008a031462a,Zm00008a031462b simSplit
Zm00008a031464_T01.v1.1.exon.1 chr08 115559756 115560137 Zm00008a031464a 115559756 115563498 Zm00008a031464 Zm00008a031464a,Zm00008a031464b simSplit
Zm00008a031464_T01.v1.1.exon.1 chr08 115559756 115560137 Zm00008a031464 115559756 115563498 Zm00008a031464 Zm00008a031464a,Zm00008a031464b simSplit
Zm00008a031464_T01.v1.1.exon.2 chr08 115560227 115560378 Zm00008a031464b 115559756 115563498 Zm00008a031464 Zm00008a031464a,Zm00008a031464b simSplit
Zm00008a031464_T01.v1.1.exon.2 chr08 115560227 115560378 Zm00008a031464 115559756 115563498 Zm00008a031464 Zm00008a031464a,Zm00008a031464b simSplit
Zm00008a031464_T01.v1.1.exon.3 chr08 115560481 115560606 Zm00008a031464b 115559756 115563498 Zm00008a031464 Zm00008a031464a,Zm00008a031464b simSplit
Zm00008a031464_T01.v1.1.exon.3 chr08 115560481 115560606 Zm00008a031464 115559756 115563498 Zm00008a031464 Zm00008a031464a,Zm00008a031464b simSplit
Zm00008a031464_T01.v1.1.exon.4 chr08 115562819 115563498 Zm00008a031464b 115559756 115563498 Zm00008a031464 Zm00008a031464a,Zm00008a031464b simSplit
Zm00008a031464_T01.v1.1.exon.4 chr08 115562819 115563498 Zm00008a031464 115559756 115563498 Zm00008a031464 Zm00008a031464a,Zm00008a031464b simSplit
Zm00008a031465_T01.v1.1.exon.6 chr08 115566485 115567232 Zm00008a031465a 115566485 115574722 Zm00008a031465 Zm00008a031465a,Zm00008a031465b simSplit
Zm00008a031465_T01.v1.1.exon.6 chr08 115566485 115567232 Zm00008a031465 115566485 115574722 Zm00008a031465 Zm00008a031465a,Zm00008a031465b simSplit
Zm00008a031465_T01.v1.1.exon.5 chr08 115567342 115567599 Zm00008a031465a 115566485 115574722 Zm00008a031465 Zm00008a031465a,Zm00008a031465b simSplit
Zm00008a031465_T01.v1.1.exon.5 chr08 115567342 115567599 Zm00008a031465 115566485 115574722 Zm00008a031465 Zm00008a031465a,Zm00008a031465b simSplit
Zm00008a031465_T01.v1.1.exon.4 chr08 115569166 115569268 Zm00008a031465a 115566485 115574722 Zm00008a031465 Zm00008a031465a,Zm00008a031465b simSplit
Zm00008a031465_T01.v1.1.exon.4 chr08 115569166 115569268 Zm00008a031465 115566485 115574722 Zm00008a031465 Zm00008a031465a,Zm00008a031465b simSplit
Zm00008a031465_T01.v1.1.exon.3 chr08 115572329 115572388 Zm00008a031465b 115566485 115574722 Zm00008a031465 Zm00008a031465a,Zm00008a031465b simSplit
Zm00008a031465_T01.v1.1.exon.3 chr08 115572329 115572388 Zm00008a031465 115566485 115574722 Zm00008a031465 Zm00008a031465a,Zm00008a031465b simSplit
Zm00008a031465_T01.v1.1.exon.2 chr08 115572718 115572773 Zm00008a031465b 115566485 115574722 Zm00008a031465 Zm00008a031465a,Zm00008a031465b simSplit
Zm00008a031465_T01.v1.1.exon.2 chr08 115572718 115572773 Zm00008a031465 115566485 115574722 Zm00008a031465 Zm00008a031465a,Zm00008a031465b simSplit
Zm00008a031465_T01.v1.1.exon.1 chr08 115574166 115574722 Zm00008a031465b 115566485 115574722 Zm00008a031465 Zm00008a031465a,Zm00008a031465b simSplit
Zm00008a031465_T01.v1.1.exon.1 chr08 115574166 115574722 Zm00008a031465 115566485 115574722 Zm00008a031465 Zm00008a031465a,Zm00008a031465b simSplit
Zm00008a031467_T01.v1.1.exon.1 chr08 115726900 115726959 Zm00008a031467a 115726900 115755171 Zm00008a031467 Zm00008a031467a,Zm00008a031467b simSplit
Zm00008a031467_T01.v1.1.exon.1 chr08 115726900 115726959 Zm00008a031467 115726900 115755171 Zm00008a031467 Zm00008a031467a,Zm00008a031467b simSplit
Zm00008a031467_T01.v1.1.exon.2 chr08 115727331 115727371 Zm00008a031467a 115726900 115755171 Zm00008a031467 Zm00008a031467a,Zm00008a031467b simSplit
Zm00008a031467_T01.v1.1.exon.2 chr08 115727331 115727371 Zm00008a031467 115726900 115755171 Zm00008a031467 Zm00008a031467a,Zm00008a031467b simSplit
Zm00008a031467_T01.v1.1.exon.3 chr08 115752819 115753089 Zm00008a031467b 115726900 115755171 Zm00008a031467 Zm00008a031467a,Zm00008a031467b simSplit
Zm00008a031467_T01.v1.1.exon.3 chr08 115752819 115753089 Zm00008a031467 115726900 115755171 Zm00008a031467 Zm00008a031467a,Zm00008a031467b simSplit
Zm00008a031467_T01.v1.1.exon.4 chr08 115754992 115755171 Zm00008a031467b 115726900 115755171 Zm00008a031467 Zm00008a031467a,Zm00008a031467b simSplit
Zm00008a031467_T01.v1.1.exon.4 chr08 115754992 115755171 Zm00008a031467 115726900 115755171 Zm00008a031467 Zm00008a031467a,Zm00008a031467b simSplit
Zm00008a031485_T01.v1.1.exon.7 chr08 116658358 116658483 Zm00008a031485b 116655168 116660129 Zm00008a031485 Zm00008a031485a,Zm00008a031485b simSplit
Zm00008a031485_T01.v1.1.exon.8 chr08 116658589 116658795 Zm00008a031485b 116655168 116660129 Zm00008a031485 Zm00008a031485a,Zm00008a031485b simSplit
Zm00008a031485_T01.v1.1.exon.9 chr08 116659267 116659428 Zm00008a031485b 116655168 116660129 Zm00008a031485 Zm00008a031485a,Zm00008a031485b simSplit
Zm00008a031486_T01.v1.1.exon.2 chr08 116958388 116958456 Zm00008a031486b 116958273 116964308 Zm00008a031486 Zm00008a031486a,Zm00008a031486b simSplit
Zm00008a031486_T01.v1.1.exon.3 chr08 116958562 116958664 Zm00008a031486b 116958273 116964308 Zm00008a031486 Zm00008a031486a,Zm00008a031486b simSplit
Zm00008a031490_T01.v1.1.exon.4 chr08 117039412 117039497 Zm00008a031490a 117039412 117043749 Zm00008a031490 Zm00008a031490a,Zm00008a031490b simSplit
Zm00008a031490_T01.v1.1.exon.4 chr08 117039412 117039497 Zm00008a031490 117039412 117043749 Zm00008a031490 Zm00008a031490a,Zm00008a031490b simSplit
Zm00008a031490_T01.v1.1.exon.3 chr08 117040652 117040717 Zm00008a031490a 117039412 117043749 Zm00008a031490 Zm00008a031490a,Zm00008a031490b simSplit
Zm00008a031490_T01.v1.1.exon.3 chr08 117040652 117040717 Zm00008a031490 117039412 117043749 Zm00008a031490 Zm00008a031490a,Zm00008a031490b simSplit
Zm00008a031490_T01.v1.1.exon.2 chr08 117041054 117041092 Zm00008a031490b 117039412 117043749 Zm00008a031490 Zm00008a031490a,Zm00008a031490b simSplit
Zm00008a031490_T01.v1.1.exon.2 chr08 117041054 117041092 Zm00008a031490 117039412 117043749 Zm00008a031490 Zm00008a031490a,Zm00008a031490b simSplit
Zm00008a031490_T01.v1.1.exon.1 chr08 117043620 117043749 Zm00008a031490b 117039412 117043749 Zm00008a031490 Zm00008a031490a,Zm00008a031490b simSplit
Zm00008a031490_T01.v1.1.exon.1 chr08 117043620 117043749 Zm00008a031490 117039412 117043749 Zm00008a031490 Zm00008a031490a,Zm00008a031490b simSplit
Zm00008a031504_T01.v1.1.exon.1 chr08 117550363 117550658 Zm00008a031504a 117550363 117559671 Zm00008a031504 Zm00008a031504a,Zm00008a031504b simSplit
Zm00008a031504_T01.v1.1.exon.1 chr08 117550363 117550658 Zm00008a031504 117550363 117559671 Zm00008a031504 Zm00008a031504a,Zm00008a031504b simSplit
Zm00008a031504_T01.v1.1.exon.2 chr08 117551476 117551545 Zm00008a031504a 117550363 117559671 Zm00008a031504 Zm00008a031504a,Zm00008a031504b simSplit
Zm00008a031504_T01.v1.1.exon.2 chr08 117551476 117551545 Zm00008a031504 117550363 117559671 Zm00008a031504 Zm00008a031504a,Zm00008a031504b simSplit
Zm00008a031504_T01.v1.1.exon.3 chr08 117551608 117552072 Zm00008a031504a 117550363 117559671 Zm00008a031504 Zm00008a031504a,Zm00008a031504b simSplit
Zm00008a031504_T01.v1.1.exon.3 chr08 117551608 117552072 Zm00008a031504 117550363 117559671 Zm00008a031504 Zm00008a031504a,Zm00008a031504b simSplit
Zm00008a031504_T01.v1.1.exon.4 chr08 117552163 117552346 Zm00008a031504a 117550363 117559671 Zm00008a031504 Zm00008a031504a,Zm00008a031504b simSplit
Zm00008a031504_T01.v1.1.exon.4 chr08 117552163 117552346 Zm00008a031504 117550363 117559671 Zm00008a031504 Zm00008a031504a,Zm00008a031504b simSplit
Zm00008a031504_T01.v1.1.exon.5 chr08 117552493 117552569 Zm00008a031504a 117550363 117559671 Zm00008a031504 Zm00008a031504a,Zm00008a031504b simSplit
Zm00008a031504_T01.v1.1.exon.5 chr08 117552493 117552569 Zm00008a031504 117550363 117559671 Zm00008a031504 Zm00008a031504a,Zm00008a031504b simSplit
Zm00008a031504_T01.v1.1.exon.6 chr08 117552819 117552877 Zm00008a031504a 117550363 117559671 Zm00008a031504 Zm00008a031504a,Zm00008a031504b simSplit
Zm00008a031504_T01.v1.1.exon.6 chr08 117552819 117552877 Zm00008a031504 117550363 117559671 Zm00008a031504 Zm00008a031504a,Zm00008a031504b simSplit
Zm00008a031504_T01.v1.1.exon.7 chr08 117552956 117553022 Zm00008a031504a 117550363 117559671 Zm00008a031504 Zm00008a031504a,Zm00008a031504b simSplit
Zm00008a031504_T01.v1.1.exon.7 chr08 117552956 117553022 Zm00008a031504 117550363 117559671 Zm00008a031504 Zm00008a031504a,Zm00008a031504b simSplit
Zm00008a031504_T01.v1.1.exon.8 chr08 117553138 117553189 Zm00008a031504a 117550363 117559671 Zm00008a031504 Zm00008a031504a,Zm00008a031504b simSplit
Zm00008a031504_T01.v1.1.exon.8 chr08 117553138 117553189 Zm00008a031504 117550363 117559671 Zm00008a031504 Zm00008a031504a,Zm00008a031504b simSplit
Zm00008a031504_T01.v1.1.exon.9 chr08 117553296 117553388 Zm00008a031504a 117550363 117559671 Zm00008a031504 Zm00008a031504a,Zm00008a031504b simSplit
Zm00008a031504_T01.v1.1.exon.9 chr08 117553296 117553388 Zm00008a031504 117550363 117559671 Zm00008a031504 Zm00008a031504a,Zm00008a031504b simSplit
Zm00008a031504_T01.v1.1.exon.10 chr08 117553980 117554063 Zm00008a031504a 117550363 117559671 Zm00008a031504 Zm00008a031504a,Zm00008a031504b simSplit
Zm00008a031504_T01.v1.1.exon.10 chr08 117553980 117554063 Zm00008a031504 117550363 117559671 Zm00008a031504 Zm00008a031504a,Zm00008a031504b simSplit
Zm00008a031504_T01.v1.1.exon.11 chr08 117554176 117554594 Zm00008a031504a 117550363 117559671 Zm00008a031504 Zm00008a031504a,Zm00008a031504b simSplit
Zm00008a031504_T01.v1.1.exon.11 chr08 117554176 117554594 Zm00008a031504 117550363 117559671 Zm00008a031504 Zm00008a031504a,Zm00008a031504b simSplit
Zm00008a031504_T01.v1.1.exon.12 chr08 117554759 117554820 Zm00008a031504b 117550363 117559671 Zm00008a031504 Zm00008a031504a,Zm00008a031504b simSplit
Zm00008a031504_T01.v1.1.exon.12 chr08 117554759 117554820 Zm00008a031504 117550363 117559671 Zm00008a031504 Zm00008a031504a,Zm00008a031504b simSplit
Zm00008a031504_T01.v1.1.exon.13 chr08 117555643 117555706 Zm00008a031504b 117550363 117559671 Zm00008a031504 Zm00008a031504a,Zm00008a031504b simSplit
Zm00008a031504_T01.v1.1.exon.13 chr08 117555643 117555706 Zm00008a031504 117550363 117559671 Zm00008a031504 Zm00008a031504a,Zm00008a031504b simSplit
Zm00008a031504_T01.v1.1.exon.14 chr08 117555975 117556055 Zm00008a031504b 117550363 117559671 Zm00008a031504 Zm00008a031504a,Zm00008a031504b simSplit
Zm00008a031504_T01.v1.1.exon.14 chr08 117555975 117556055 Zm00008a031504 117550363 117559671 Zm00008a031504 Zm00008a031504a,Zm00008a031504b simSplit
Zm00008a031504_T01.v1.1.exon.15 chr08 117556131 117556232 Zm00008a031504b 117550363 117559671 Zm00008a031504 Zm00008a031504a,Zm00008a031504b simSplit
Zm00008a031504_T01.v1.1.exon.15 chr08 117556131 117556232 Zm00008a031504 117550363 117559671 Zm00008a031504 Zm00008a031504a,Zm00008a031504b simSplit
Zm00008a031504_T01.v1.1.exon.16 chr08 117558034 117558167 Zm00008a031504b 117550363 117559671 Zm00008a031504 Zm00008a031504a,Zm00008a031504b simSplit
Zm00008a031504_T01.v1.1.exon.16 chr08 117558034 117558167 Zm00008a031504 117550363 117559671 Zm00008a031504 Zm00008a031504a,Zm00008a031504b simSplit
Zm00008a031504_T01.v1.1.exon.17 chr08 117558462 117558579 Zm00008a031504b 117550363 117559671 Zm00008a031504 Zm00008a031504a,Zm00008a031504b simSplit
Zm00008a031504_T01.v1.1.exon.17 chr08 117558462 117558579 Zm00008a031504 117550363 117559671 Zm00008a031504 Zm00008a031504a,Zm00008a031504b simSplit
Zm00008a031504_T01.v1.1.exon.18 chr08 117559008 117559671 Zm00008a031504b 117550363 117559671 Zm00008a031504 Zm00008a031504a,Zm00008a031504b simSplit
Zm00008a031504_T01.v1.1.exon.18 chr08 117559008 117559671 Zm00008a031504 117550363 117559671 Zm00008a031504 Zm00008a031504a,Zm00008a031504b simSplit
Zm00008a031517_T01.v1.1.exon.6 chr08 117891861 117891896 Zm00008a031517a 117891861 117973338 Zm00008a031517 Zm00008a031517a,Zm00008a031517b simSplit
Zm00008a031517_T01.v1.1.exon.6 chr08 117891861 117891896 Zm00008a031517 117891861 117973338 Zm00008a031517 Zm00008a031517a,Zm00008a031517b simSplit
Zm00008a031517_T01.v1.1.exon.5 chr08 117956292 117956490 Zm00008a031517a 117891861 117973338 Zm00008a031517 Zm00008a031517a,Zm00008a031517b simSplit
Zm00008a031517_T01.v1.1.exon.5 chr08 117956292 117956490 Zm00008a031517 117891861 117973338 Zm00008a031517 Zm00008a031517a,Zm00008a031517b simSplit
Zm00008a031517_T01.v1.1.exon.4 chr08 117956540 117956649 Zm00008a031517b 117891861 117973338 Zm00008a031517 Zm00008a031517a,Zm00008a031517b simSplit
Zm00008a031517_T01.v1.1.exon.4 chr08 117956540 117956649 Zm00008a031517 117891861 117973338 Zm00008a031517 Zm00008a031517a,Zm00008a031517b simSplit
Zm00008a031517_T01.v1.1.exon.3 chr08 117956733 117956852 Zm00008a031517b 117891861 117973338 Zm00008a031517 Zm00008a031517a,Zm00008a031517b simSplit
Zm00008a031517_T01.v1.1.exon.3 chr08 117956733 117956852 Zm00008a031517 117891861 117973338 Zm00008a031517 Zm00008a031517a,Zm00008a031517b simSplit
Zm00008a031517_T01.v1.1.exon.2 chr08 117956996 117957053 Zm00008a031517b 117891861 117973338 Zm00008a031517 Zm00008a031517a,Zm00008a031517b simSplit
Zm00008a031517_T01.v1.1.exon.2 chr08 117956996 117957053 Zm00008a031517 117891861 117973338 Zm00008a031517 Zm00008a031517a,Zm00008a031517b simSplit
Zm00008a031517_T01.v1.1.exon.1 chr08 117972833 117973338 Zm00008a031517b 117891861 117973338 Zm00008a031517 Zm00008a031517a,Zm00008a031517b simSplit
Zm00008a031517_T01.v1.1.exon.1 chr08 117972833 117973338 Zm00008a031517 117891861 117973338 Zm00008a031517 Zm00008a031517a,Zm00008a031517b simSplit
Zm00008a031540_T01.v1.1.exon.1 chr08 118806830 118806900 Zm00008a031540a 118806830 118815789 Zm00008a031540 Zm00008a031540a,Zm00008a031540b simSplit
Zm00008a031540_T01.v1.1.exon.1 chr08 118806830 118806900 Zm00008a031540 118806830 118815789 Zm00008a031540 Zm00008a031540a,Zm00008a031540b simSplit
Zm00008a031540_T01.v1.1.exon.2 chr08 118807496 118807625 Zm00008a031540a 118806830 118815789 Zm00008a031540 Zm00008a031540a,Zm00008a031540b simSplit
Zm00008a031540_T01.v1.1.exon.2 chr08 118807496 118807625 Zm00008a031540 118806830 118815789 Zm00008a031540 Zm00008a031540a,Zm00008a031540b simSplit
Zm00008a031540_T01.v1.1.exon.3 chr08 118808047 118808577 Zm00008a031540a 118806830 118815789 Zm00008a031540 Zm00008a031540a,Zm00008a031540b simSplit
Zm00008a031540_T01.v1.1.exon.3 chr08 118808047 118808577 Zm00008a031540 118806830 118815789 Zm00008a031540 Zm00008a031540a,Zm00008a031540b simSplit
Zm00008a031540_T01.v1.1.exon.4 chr08 118809045 118809152 Zm00008a031540a 118806830 118815789 Zm00008a031540 Zm00008a031540a,Zm00008a031540b simSplit
Zm00008a031540_T01.v1.1.exon.4 chr08 118809045 118809152 Zm00008a031540 118806830 118815789 Zm00008a031540 Zm00008a031540a,Zm00008a031540b simSplit
Zm00008a031540_T01.v1.1.exon.5 chr08 118809311 118809856 Zm00008a031540a 118806830 118815789 Zm00008a031540 Zm00008a031540a,Zm00008a031540b simSplit
Zm00008a031540_T01.v1.1.exon.5 chr08 118809311 118809856 Zm00008a031540 118806830 118815789 Zm00008a031540 Zm00008a031540a,Zm00008a031540b simSplit
Zm00008a031540_T01.v1.1.exon.6 chr08 118813214 118813336 Zm00008a031540a 118806830 118815789 Zm00008a031540 Zm00008a031540a,Zm00008a031540b simSplit
Zm00008a031540_T01.v1.1.exon.6 chr08 118813214 118813336 Zm00008a031540 118806830 118815789 Zm00008a031540 Zm00008a031540a,Zm00008a031540b simSplit
Zm00008a031540_T01.v1.1.exon.7 chr08 118814032 118814188 Zm00008a031540b 118806830 118815789 Zm00008a031540 Zm00008a031540a,Zm00008a031540b simSplit
Zm00008a031540_T01.v1.1.exon.7 chr08 118814032 118814188 Zm00008a031540 118806830 118815789 Zm00008a031540 Zm00008a031540a,Zm00008a031540b simSplit
Zm00008a031540_T01.v1.1.exon.8 chr08 118815674 118815789 Zm00008a031540b 118806830 118815789 Zm00008a031540 Zm00008a031540a,Zm00008a031540b simSplit
Zm00008a031540_T01.v1.1.exon.8 chr08 118815674 118815789 Zm00008a031540 118806830 118815789 Zm00008a031540 Zm00008a031540a,Zm00008a031540b simSplit
Zm00008a031583_T01.v1.1.exon.1 chr08 120958769 120958813 Zm00008a031583a 120958769 120962629 Zm00008a031583 Zm00008a031583a,Zm00008a031583b simSplit
Zm00008a031583_T01.v1.1.exon.1 chr08 120958769 120958813 Zm00008a031583 120958769 120962629 Zm00008a031583 Zm00008a031583a,Zm00008a031583b simSplit
Zm00008a031583_T01.v1.1.exon.2 chr08 120959347 120959818 Zm00008a031583a 120958769 120962629 Zm00008a031583 Zm00008a031583a,Zm00008a031583b simSplit
Zm00008a031583_T01.v1.1.exon.2 chr08 120959347 120959818 Zm00008a031583 120958769 120962629 Zm00008a031583 Zm00008a031583a,Zm00008a031583b simSplit
Zm00008a031583_T01.v1.1.exon.3 chr08 120960595 120960816 Zm00008a031583a 120958769 120962629 Zm00008a031583 Zm00008a031583a,Zm00008a031583b simSplit
Zm00008a031583_T01.v1.1.exon.3 chr08 120960595 120960816 Zm00008a031583 120958769 120962629 Zm00008a031583 Zm00008a031583a,Zm00008a031583b simSplit
Zm00008a031583_T01.v1.1.exon.4 chr08 120961700 120961851 Zm00008a031583a 120958769 120962629 Zm00008a031583 Zm00008a031583a,Zm00008a031583b simSplit
Zm00008a031583_T01.v1.1.exon.4 chr08 120961700 120961851 Zm00008a031583 120958769 120962629 Zm00008a031583 Zm00008a031583a,Zm00008a031583b simSplit
Zm00008a031583_T01.v1.1.exon.5 chr08 120961964 120962103 Zm00008a031583b 120958769 120962629 Zm00008a031583 Zm00008a031583a,Zm00008a031583b simSplit
Zm00008a031583_T01.v1.1.exon.5 chr08 120961964 120962103 Zm00008a031583 120958769 120962629 Zm00008a031583 Zm00008a031583a,Zm00008a031583b simSplit
Zm00008a031583_T01.v1.1.exon.6 chr08 120962177 120962629 Zm00008a031583b 120958769 120962629 Zm00008a031583 Zm00008a031583a,Zm00008a031583b simSplit
Zm00008a031583_T01.v1.1.exon.6 chr08 120962177 120962629 Zm00008a031583 120958769 120962629 Zm00008a031583 Zm00008a031583a,Zm00008a031583b simSplit
Zm00008a031592_T01.v1.1.exon.1 chr08 121426414 121426941 Zm00008a031592a 121426414 121428908 Zm00008a031592 Zm00008a031592a,Zm00008a031592b simSplit
Zm00008a031592_T01.v1.1.exon.1 chr08 121426414 121426941 Zm00008a031592 121426414 121428908 Zm00008a031592 Zm00008a031592a,Zm00008a031592b simSplit
Zm00008a031592_T01.v1.1.exon.2 chr08 121427042 121427182 Zm00008a031592a 121426414 121428908 Zm00008a031592 Zm00008a031592a,Zm00008a031592b simSplit
Zm00008a031592_T01.v1.1.exon.2 chr08 121427042 121427182 Zm00008a031592 121426414 121428908 Zm00008a031592 Zm00008a031592a,Zm00008a031592b simSplit
Zm00008a031592_T01.v1.1.exon.3 chr08 121427475 121427540 Zm00008a031592a 121426414 121428908 Zm00008a031592 Zm00008a031592a,Zm00008a031592b simSplit
Zm00008a031592_T01.v1.1.exon.3 chr08 121427475 121427540 Zm00008a031592 121426414 121428908 Zm00008a031592 Zm00008a031592a,Zm00008a031592b simSplit
Zm00008a031592_T01.v1.1.exon.4 chr08 121427687 121427854 Zm00008a031592a 121426414 121428908 Zm00008a031592 Zm00008a031592a,Zm00008a031592b simSplit
Zm00008a031592_T01.v1.1.exon.4 chr08 121427687 121427854 Zm00008a031592 121426414 121428908 Zm00008a031592 Zm00008a031592a,Zm00008a031592b simSplit
Zm00008a031592_T01.v1.1.exon.5 chr08 121427949 121428278 Zm00008a031592a 121426414 121428908 Zm00008a031592 Zm00008a031592a,Zm00008a031592b simSplit
Zm00008a031592_T01.v1.1.exon.5 chr08 121427949 121428278 Zm00008a031592 121426414 121428908 Zm00008a031592 Zm00008a031592a,Zm00008a031592b simSplit
Zm00008a031592_T01.v1.1.exon.6 chr08 121428377 121428547 Zm00008a031592a 121426414 121428908 Zm00008a031592 Zm00008a031592a,Zm00008a031592b simSplit
Zm00008a031592_T01.v1.1.exon.6 chr08 121428377 121428547 Zm00008a031592 121426414 121428908 Zm00008a031592 Zm00008a031592a,Zm00008a031592b simSplit
Zm00008a031592_T01.v1.1.exon.7 chr08 121428774 121428908 Zm00008a031592b 121426414 121428908 Zm00008a031592 Zm00008a031592a,Zm00008a031592b simSplit
Zm00008a031592_T01.v1.1.exon.7 chr08 121428774 121428908 Zm00008a031592 121426414 121428908 Zm00008a031592 Zm00008a031592a,Zm00008a031592b simSplit
Zm00008a031598_T01.v1.1.exon.4 chr08 121775868 121776035 Zm00008a031598a 121775868 121781122 Zm00008a031598 Zm00008a031598a,Zm00008a031598b simSplit
Zm00008a031598_T01.v1.1.exon.4 chr08 121775868 121776035 Zm00008a031598 121775868 121781122 Zm00008a031598 Zm00008a031598a,Zm00008a031598b simSplit
Zm00008a031598_T01.v1.1.exon.3 chr08 121776600 121777633 Zm00008a031598b 121775868 121781122 Zm00008a031598 Zm00008a031598a,Zm00008a031598b simSplit
Zm00008a031598_T01.v1.1.exon.3 chr08 121776600 121777633 Zm00008a031598 121775868 121781122 Zm00008a031598 Zm00008a031598a,Zm00008a031598b simSplit
Zm00008a031598_T01.v1.1.exon.2 chr08 121779262 121779475 Zm00008a031598b 121775868 121781122 Zm00008a031598 Zm00008a031598a,Zm00008a031598b simSplit
Zm00008a031598_T01.v1.1.exon.2 chr08 121779262 121779475 Zm00008a031598 121775868 121781122 Zm00008a031598 Zm00008a031598a,Zm00008a031598b simSplit
Zm00008a031598_T01.v1.1.exon.1 chr08 121780022 121781122 Zm00008a031598b 121775868 121781122 Zm00008a031598 Zm00008a031598a,Zm00008a031598b simSplit
Zm00008a031598_T01.v1.1.exon.1 chr08 121780022 121781122 Zm00008a031598 121775868 121781122 Zm00008a031598 Zm00008a031598a,Zm00008a031598b simSplit
Zm00008a031602_T01.v1.1.exon.4 chr08 122112245 122112431 Zm00008a031602a 122112245 122116147 Zm00008a031602 Zm00008a031602a,Zm00008a031602b simSplit
Zm00008a031602_T01.v1.1.exon.4 chr08 122112245 122112431 Zm00008a031602 122112245 122116147 Zm00008a031602 Zm00008a031602a,Zm00008a031602b simSplit
Zm00008a031602_T01.v1.1.exon.3 chr08 122112545 122112807 Zm00008a031602b 122112245 122116147 Zm00008a031602 Zm00008a031602a,Zm00008a031602b simSplit
Zm00008a031602_T01.v1.1.exon.3 chr08 122112545 122112807 Zm00008a031602 122112245 122116147 Zm00008a031602 Zm00008a031602a,Zm00008a031602b simSplit
Zm00008a031602_T01.v1.1.exon.2 chr08 122112920 122113013 Zm00008a031602b 122112245 122116147 Zm00008a031602 Zm00008a031602a,Zm00008a031602b simSplit
Zm00008a031602_T01.v1.1.exon.2 chr08 122112920 122113013 Zm00008a031602 122112245 122116147 Zm00008a031602 Zm00008a031602a,Zm00008a031602b simSplit
Zm00008a031602_T01.v1.1.exon.1 chr08 122115988 122116147 Zm00008a031602b 122112245 122116147 Zm00008a031602 Zm00008a031602a,Zm00008a031602b simSplit
Zm00008a031602_T01.v1.1.exon.1 chr08 122115988 122116147 Zm00008a031602 122112245 122116147 Zm00008a031602 Zm00008a031602a,Zm00008a031602b simSplit
Zm00008a031605_T01.v1.1.exon.6 chr08 122137044 122137445 Zm00008a031605a 122137044 122144678 Zm00008a031605 Zm00008a031605a,Zm00008a031605b simSplit
Zm00008a031605_T01.v1.1.exon.6 chr08 122137044 122137445 Zm00008a031605 122137044 122144678 Zm00008a031605 Zm00008a031605a,Zm00008a031605b simSplit
Zm00008a031605_T01.v1.1.exon.5 chr08 122142734 122142841 Zm00008a031605a 122137044 122144678 Zm00008a031605 Zm00008a031605a,Zm00008a031605b simSplit
Zm00008a031605_T01.v1.1.exon.5 chr08 122142734 122142841 Zm00008a031605 122137044 122144678 Zm00008a031605 Zm00008a031605a,Zm00008a031605b simSplit
Zm00008a031605_T01.v1.1.exon.4 chr08 122142965 122143020 Zm00008a031605a 122137044 122144678 Zm00008a031605 Zm00008a031605a,Zm00008a031605b simSplit
Zm00008a031605_T01.v1.1.exon.4 chr08 122142965 122143020 Zm00008a031605 122137044 122144678 Zm00008a031605 Zm00008a031605a,Zm00008a031605b simSplit
Zm00008a031605_T01.v1.1.exon.3 chr08 122143104 122143138 Zm00008a031605b 122137044 122144678 Zm00008a031605 Zm00008a031605a,Zm00008a031605b simSplit
Zm00008a031605_T01.v1.1.exon.3 chr08 122143104 122143138 Zm00008a031605 122137044 122144678 Zm00008a031605 Zm00008a031605a,Zm00008a031605b simSplit
Zm00008a031605_T01.v1.1.exon.2 chr08 122143380 122143457 Zm00008a031605b 122137044 122144678 Zm00008a031605 Zm00008a031605a,Zm00008a031605b simSplit
Zm00008a031605_T01.v1.1.exon.2 chr08 122143380 122143457 Zm00008a031605 122137044 122144678 Zm00008a031605 Zm00008a031605a,Zm00008a031605b simSplit
Zm00008a031605_T01.v1.1.exon.1 chr08 122144106 122144678 Zm00008a031605b 122137044 122144678 Zm00008a031605 Zm00008a031605a,Zm00008a031605b simSplit
Zm00008a031605_T01.v1.1.exon.1 chr08 122144106 122144678 Zm00008a031605 122137044 122144678 Zm00008a031605 Zm00008a031605a,Zm00008a031605b simSplit
Zm00008a031631_T01.v1.1.exon.5 chr08 123229248 123229617 Zm00008a031631a 123229248 123231863 Zm00008a031631 Zm00008a031631a,Zm00008a031631b simSplit
Zm00008a031631_T01.v1.1.exon.5 chr08 123229248 123229617 Zm00008a031631 123229248 123231863 Zm00008a031631 Zm00008a031631a,Zm00008a031631b simSplit
Zm00008a031631_T01.v1.1.exon.4 chr08 123229998 123230143 Zm00008a031631a 123229248 123231863 Zm00008a031631 Zm00008a031631a,Zm00008a031631b simSplit
Zm00008a031631_T01.v1.1.exon.4 chr08 123229998 123230143 Zm00008a031631 123229248 123231863 Zm00008a031631 Zm00008a031631a,Zm00008a031631b simSplit
Zm00008a031631_T01.v1.1.exon.3 chr08 123230236 123230316 Zm00008a031631a 123229248 123231863 Zm00008a031631 Zm00008a031631a,Zm00008a031631b simSplit
Zm00008a031631_T01.v1.1.exon.3 chr08 123230236 123230316 Zm00008a031631 123229248 123231863 Zm00008a031631 Zm00008a031631a,Zm00008a031631b simSplit
Zm00008a031631_T01.v1.1.exon.2 chr08 123231334 123231433 Zm00008a031631a 123229248 123231863 Zm00008a031631 Zm00008a031631a,Zm00008a031631b simSplit
Zm00008a031631_T01.v1.1.exon.2 chr08 123231334 123231433 Zm00008a031631 123229248 123231863 Zm00008a031631 Zm00008a031631a,Zm00008a031631b simSplit
Zm00008a031631_T01.v1.1.exon.1 chr08 123231662 123231863 Zm00008a031631b 123229248 123231863 Zm00008a031631 Zm00008a031631a,Zm00008a031631b simSplit
Zm00008a031631_T01.v1.1.exon.1 chr08 123231662 123231863 Zm00008a031631 123229248 123231863 Zm00008a031631 Zm00008a031631a,Zm00008a031631b simSplit
Zm00008a031632_T01.v1.1.exon.1 chr08 123233498 123234386 Zm00008a031632a 123233498 123237556 Zm00008a031632 Zm00008a031632a,Zm00008a031632b simSplit
Zm00008a031632_T01.v1.1.exon.1 chr08 123233498 123234386 Zm00008a031632 123233498 123237556 Zm00008a031632 Zm00008a031632a,Zm00008a031632b simSplit
Zm00008a031632_T01.v1.1.exon.2 chr08 123235668 123235937 Zm00008a031632b 123233498 123237556 Zm00008a031632 Zm00008a031632a,Zm00008a031632b simSplit
Zm00008a031632_T01.v1.1.exon.2 chr08 123235668 123235937 Zm00008a031632 123233498 123237556 Zm00008a031632 Zm00008a031632a,Zm00008a031632b simSplit
Zm00008a031632_T01.v1.1.exon.3 chr08 123236159 123236249 Zm00008a031632b 123233498 123237556 Zm00008a031632 Zm00008a031632a,Zm00008a031632b simSplit
Zm00008a031632_T01.v1.1.exon.3 chr08 123236159 123236249 Zm00008a031632 123233498 123237556 Zm00008a031632 Zm00008a031632a,Zm00008a031632b simSplit
Zm00008a031632_T01.v1.1.exon.4 chr08 123236551 123236632 Zm00008a031632b 123233498 123237556 Zm00008a031632 Zm00008a031632a,Zm00008a031632b simSplit
Zm00008a031632_T01.v1.1.exon.4 chr08 123236551 123236632 Zm00008a031632 123233498 123237556 Zm00008a031632 Zm00008a031632a,Zm00008a031632b simSplit
Zm00008a031632_T01.v1.1.exon.5 chr08 123236645 123236767 Zm00008a031632b 123233498 123237556 Zm00008a031632 Zm00008a031632a,Zm00008a031632b simSplit
Zm00008a031632_T01.v1.1.exon.5 chr08 123236645 123236767 Zm00008a031632 123233498 123237556 Zm00008a031632 Zm00008a031632a,Zm00008a031632b simSplit
Zm00008a031632_T01.v1.1.exon.6 chr08 123237095 123237556 Zm00008a031632b 123233498 123237556 Zm00008a031632 Zm00008a031632a,Zm00008a031632b simSplit
Zm00008a031632_T01.v1.1.exon.6 chr08 123237095 123237556 Zm00008a031632 123233498 123237556 Zm00008a031632 Zm00008a031632a,Zm00008a031632b simSplit
Zm00008a031640_T01.v1.1.exon.5 chr08 123402797 123402832 Zm00008a031640a 123402797 123473627 Zm00008a031640 Zm00008a031640a,Zm00008a031640b simSplit
Zm00008a031640_T01.v1.1.exon.5 chr08 123402797 123402832 Zm00008a031640 123402797 123473627 Zm00008a031640 Zm00008a031640a,Zm00008a031640b simSplit
Zm00008a031640_T01.v1.1.exon.4 chr08 123468933 123468978 Zm00008a031640a 123402797 123473627 Zm00008a031640 Zm00008a031640a,Zm00008a031640b simSplit
Zm00008a031640_T01.v1.1.exon.4 chr08 123468933 123468978 Zm00008a031640 123402797 123473627 Zm00008a031640 Zm00008a031640a,Zm00008a031640b simSplit
Zm00008a031640_T01.v1.1.exon.3 chr08 123471360 123471862 Zm00008a031640a 123402797 123473627 Zm00008a031640 Zm00008a031640a,Zm00008a031640b simSplit
Zm00008a031640_T01.v1.1.exon.3 chr08 123471360 123471862 Zm00008a031640 123402797 123473627 Zm00008a031640 Zm00008a031640a,Zm00008a031640b simSplit
Zm00008a031640_T01.v1.1.exon.2 chr08 123472430 123472729 Zm00008a031640a 123402797 123473627 Zm00008a031640 Zm00008a031640a,Zm00008a031640b simSplit
Zm00008a031640_T01.v1.1.exon.2 chr08 123472430 123472729 Zm00008a031640 123402797 123473627 Zm00008a031640 Zm00008a031640a,Zm00008a031640b simSplit
Zm00008a031640_T01.v1.1.exon.1 chr08 123473304 123473627 Zm00008a031640b 123402797 123473627 Zm00008a031640 Zm00008a031640a,Zm00008a031640b simSplit
Zm00008a031640_T01.v1.1.exon.1 chr08 123473304 123473627 Zm00008a031640 123402797 123473627 Zm00008a031640 Zm00008a031640a,Zm00008a031640b simSplit
Zm00008a031641_T01.v1.1.exon.11 chr08 123475833 123476171 Zm00008a031641a 123475833 123480231 Zm00008a031641 Zm00008a031641a,Zm00008a031641b simSplit
Zm00008a031641_T01.v1.1.exon.11 chr08 123475833 123476171 Zm00008a031641 123475833 123480231 Zm00008a031641 Zm00008a031641a,Zm00008a031641b simSplit
Zm00008a031641_T01.v1.1.exon.10 chr08 123476331 123476413 Zm00008a031641a 123475833 123480231 Zm00008a031641 Zm00008a031641a,Zm00008a031641b simSplit
Zm00008a031641_T01.v1.1.exon.10 chr08 123476331 123476413 Zm00008a031641 123475833 123480231 Zm00008a031641 Zm00008a031641a,Zm00008a031641b simSplit
Zm00008a031641_T01.v1.1.exon.9 chr08 123476593 123476685 Zm00008a031641a 123475833 123480231 Zm00008a031641 Zm00008a031641a,Zm00008a031641b simSplit
Zm00008a031641_T01.v1.1.exon.9 chr08 123476593 123476685 Zm00008a031641 123475833 123480231 Zm00008a031641 Zm00008a031641a,Zm00008a031641b simSplit
Zm00008a031641_T01.v1.1.exon.8 chr08 123476857 123476945 Zm00008a031641a 123475833 123480231 Zm00008a031641 Zm00008a031641a,Zm00008a031641b simSplit
Zm00008a031641_T01.v1.1.exon.8 chr08 123476857 123476945 Zm00008a031641 123475833 123480231 Zm00008a031641 Zm00008a031641a,Zm00008a031641b simSplit
Zm00008a031641_T01.v1.1.exon.7 chr08 123477120 123477182 Zm00008a031641a 123475833 123480231 Zm00008a031641 Zm00008a031641a,Zm00008a031641b simSplit
Zm00008a031641_T01.v1.1.exon.7 chr08 123477120 123477182 Zm00008a031641 123475833 123480231 Zm00008a031641 Zm00008a031641a,Zm00008a031641b simSplit
Zm00008a031641_T01.v1.1.exon.6 chr08 123477342 123477431 Zm00008a031641a 123475833 123480231 Zm00008a031641 Zm00008a031641a,Zm00008a031641b simSplit
Zm00008a031641_T01.v1.1.exon.6 chr08 123477342 123477431 Zm00008a031641 123475833 123480231 Zm00008a031641 Zm00008a031641a,Zm00008a031641b simSplit
Zm00008a031641_T01.v1.1.exon.5 chr08 123477603 123477663 Zm00008a031641a 123475833 123480231 Zm00008a031641 Zm00008a031641a,Zm00008a031641b simSplit
Zm00008a031641_T01.v1.1.exon.5 chr08 123477603 123477663 Zm00008a031641 123475833 123480231 Zm00008a031641 Zm00008a031641a,Zm00008a031641b simSplit
Zm00008a031641_T01.v1.1.exon.4 chr08 123478107 123478198 Zm00008a031641a 123475833 123480231 Zm00008a031641 Zm00008a031641a,Zm00008a031641b simSplit
Zm00008a031641_T01.v1.1.exon.4 chr08 123478107 123478198 Zm00008a031641 123475833 123480231 Zm00008a031641 Zm00008a031641a,Zm00008a031641b simSplit
Zm00008a031641_T01.v1.1.exon.3 chr08 123478448 123478537 Zm00008a031641a 123475833 123480231 Zm00008a031641 Zm00008a031641a,Zm00008a031641b simSplit
Zm00008a031641_T01.v1.1.exon.3 chr08 123478448 123478537 Zm00008a031641 123475833 123480231 Zm00008a031641 Zm00008a031641a,Zm00008a031641b simSplit
Zm00008a031641_T01.v1.1.exon.2 chr08 123478695 123478781 Zm00008a031641b 123475833 123480231 Zm00008a031641 Zm00008a031641a,Zm00008a031641b simSplit
Zm00008a031641_T01.v1.1.exon.2 chr08 123478695 123478781 Zm00008a031641 123475833 123480231 Zm00008a031641 Zm00008a031641a,Zm00008a031641b simSplit
Zm00008a031641_T01.v1.1.exon.1 chr08 123479902 123480231 Zm00008a031641b 123475833 123480231 Zm00008a031641 Zm00008a031641a,Zm00008a031641b simSplit
Zm00008a031641_T01.v1.1.exon.1 chr08 123479902 123480231 Zm00008a031641 123475833 123480231 Zm00008a031641 Zm00008a031641a,Zm00008a031641b simSplit
Zm00008a031649_T01.v1.1.exon.2 chr08 124015410 124015507 Zm00008a031649b 124014871 124024083 Zm00008a031649 Zm00008a031649a,Zm00008a031649b simSplit
Zm00008a031649_T01.v1.1.exon.3 chr08 124015614 124016002 Zm00008a031649b 124014871 124024083 Zm00008a031649 Zm00008a031649a,Zm00008a031649b simSplit
Zm00008a031649_T01.v1.1.exon.4 chr08 124017850 124017916 Zm00008a031649b 124014871 124024083 Zm00008a031649 Zm00008a031649a,Zm00008a031649b simSplit
Zm00008a031649_T01.v1.1.exon.5 chr08 124018106 124018207 Zm00008a031649b 124014871 124024083 Zm00008a031649 Zm00008a031649a,Zm00008a031649b simSplit
Zm00008a031649_T01.v1.1.exon.6 chr08 124019698 124019848 Zm00008a031649b 124014871 124024083 Zm00008a031649 Zm00008a031649a,Zm00008a031649b simSplit
Zm00008a031649_T01.v1.1.exon.7 chr08 124020619 124020707 Zm00008a031649b 124014871 124024083 Zm00008a031649 Zm00008a031649a,Zm00008a031649b simSplit
Zm00008a031649_T01.v1.1.exon.8 chr08 124020933 124020981 Zm00008a031649b 124014871 124024083 Zm00008a031649 Zm00008a031649a,Zm00008a031649b simSplit
Zm00008a031649_T01.v1.1.exon.9 chr08 124021089 124021189 Zm00008a031649b 124014871 124024083 Zm00008a031649 Zm00008a031649a,Zm00008a031649b simSplit
Zm00008a031649_T01.v1.1.exon.10 chr08 124021277 124021464 Zm00008a031649b 124014871 124024083 Zm00008a031649 Zm00008a031649a,Zm00008a031649b simSplit
Zm00008a031652_T01.v1.1.exon.1 chr08 124172797 124172871 Zm00008a031652a 124172797 124191042 Zm00008a031652 Zm00008a031652a,Zm00008a031652b simSplit
Zm00008a031652_T01.v1.1.exon.1 chr08 124172797 124172871 Zm00008a031652 124172797 124191042 Zm00008a031652 Zm00008a031652a,Zm00008a031652b simSplit
Zm00008a031652_T01.v1.1.exon.2 chr08 124175138 124175192 Zm00008a031652a 124172797 124191042 Zm00008a031652 Zm00008a031652a,Zm00008a031652b simSplit
Zm00008a031652_T01.v1.1.exon.2 chr08 124175138 124175192 Zm00008a031652 124172797 124191042 Zm00008a031652 Zm00008a031652a,Zm00008a031652b simSplit
Zm00008a031652_T01.v1.1.exon.3 chr08 124182792 124183379 Zm00008a031652a 124172797 124191042 Zm00008a031652 Zm00008a031652a,Zm00008a031652b simSplit
Zm00008a031652_T01.v1.1.exon.3 chr08 124182792 124183379 Zm00008a031652 124172797 124191042 Zm00008a031652 Zm00008a031652a,Zm00008a031652b simSplit
Zm00008a031652_T01.v1.1.exon.4 chr08 124184007 124184172 Zm00008a031652a 124172797 124191042 Zm00008a031652 Zm00008a031652a,Zm00008a031652b simSplit
Zm00008a031652_T01.v1.1.exon.4 chr08 124184007 124184172 Zm00008a031652 124172797 124191042 Zm00008a031652 Zm00008a031652a,Zm00008a031652b simSplit
Zm00008a031652_T01.v1.1.exon.5 chr08 124184279 124184402 Zm00008a031652a 124172797 124191042 Zm00008a031652 Zm00008a031652a,Zm00008a031652b simSplit
Zm00008a031652_T01.v1.1.exon.5 chr08 124184279 124184402 Zm00008a031652 124172797 124191042 Zm00008a031652 Zm00008a031652a,Zm00008a031652b simSplit
Zm00008a031652_T01.v1.1.exon.6 chr08 124184480 124184592 Zm00008a031652a 124172797 124191042 Zm00008a031652 Zm00008a031652a,Zm00008a031652b simSplit
Zm00008a031652_T01.v1.1.exon.6 chr08 124184480 124184592 Zm00008a031652 124172797 124191042 Zm00008a031652 Zm00008a031652a,Zm00008a031652b simSplit
Zm00008a031652_T01.v1.1.exon.7 chr08 124184671 124185246 Zm00008a031652a 124172797 124191042 Zm00008a031652 Zm00008a031652a,Zm00008a031652b simSplit
Zm00008a031652_T01.v1.1.exon.7 chr08 124184671 124185246 Zm00008a031652 124172797 124191042 Zm00008a031652 Zm00008a031652a,Zm00008a031652b simSplit
Zm00008a031652_T01.v1.1.exon.8 chr08 124189700 124189975 Zm00008a031652a 124172797 124191042 Zm00008a031652 Zm00008a031652a,Zm00008a031652b simSplit
Zm00008a031652_T01.v1.1.exon.8 chr08 124189700 124189975 Zm00008a031652 124172797 124191042 Zm00008a031652 Zm00008a031652a,Zm00008a031652b simSplit
Zm00008a031652_T01.v1.1.exon.9 chr08 124190072 124190161 Zm00008a031652a 124172797 124191042 Zm00008a031652 Zm00008a031652a,Zm00008a031652b simSplit
Zm00008a031652_T01.v1.1.exon.9 chr08 124190072 124190161 Zm00008a031652 124172797 124191042 Zm00008a031652 Zm00008a031652a,Zm00008a031652b simSplit
Zm00008a031652_T01.v1.1.exon.10 chr08 124190238 124190644 Zm00008a031652a 124172797 124191042 Zm00008a031652 Zm00008a031652a,Zm00008a031652b simSplit
Zm00008a031652_T01.v1.1.exon.10 chr08 124190238 124190644 Zm00008a031652 124172797 124191042 Zm00008a031652 Zm00008a031652a,Zm00008a031652b simSplit
Zm00008a031652_T01.v1.1.exon.11 chr08 124190668 124191042 Zm00008a031652b 124172797 124191042 Zm00008a031652 Zm00008a031652a,Zm00008a031652b simSplit
Zm00008a031652_T01.v1.1.exon.11 chr08 124190668 124191042 Zm00008a031652 124172797 124191042 Zm00008a031652 Zm00008a031652a,Zm00008a031652b simSplit
Zm00008a031659_T01.v1.1.exon.4 chr08 124443976 124444340 Zm00008a031659a 124443976 124445822 Zm00008a031659 Zm00008a031659a,Zm00008a031659b simSplit
Zm00008a031659_T01.v1.1.exon.4 chr08 124443976 124444340 Zm00008a031659 124443976 124445822 Zm00008a031659 Zm00008a031659a,Zm00008a031659b simSplit
Zm00008a031659_T01.v1.1.exon.3 chr08 124444497 124444512 Zm00008a031659b 124443976 124445822 Zm00008a031659 Zm00008a031659a,Zm00008a031659b simSplit
Zm00008a031659_T01.v1.1.exon.3 chr08 124444497 124444512 Zm00008a031659 124443976 124445822 Zm00008a031659 Zm00008a031659a,Zm00008a031659b simSplit
Zm00008a031659_T01.v1.1.exon.2 chr08 124445150 124445261 Zm00008a031659b 124443976 124445822 Zm00008a031659 Zm00008a031659a,Zm00008a031659b simSplit
Zm00008a031659_T01.v1.1.exon.2 chr08 124445150 124445261 Zm00008a031659 124443976 124445822 Zm00008a031659 Zm00008a031659a,Zm00008a031659b simSplit
Zm00008a031659_T01.v1.1.exon.1 chr08 124445485 124445822 Zm00008a031659b 124443976 124445822 Zm00008a031659 Zm00008a031659a,Zm00008a031659b simSplit
Zm00008a031659_T01.v1.1.exon.1 chr08 124445485 124445822 Zm00008a031659 124443976 124445822 Zm00008a031659 Zm00008a031659a,Zm00008a031659b simSplit
Zm00008a031681_T01.v1.1.exon.6 chr08 125141509 125141610 Zm00008a031681a 125141509 125163300 Zm00008a031681 Zm00008a031681a,Zm00008a031681b simSplit
Zm00008a031681_T01.v1.1.exon.6 chr08 125141509 125141610 Zm00008a031681 125141509 125163300 Zm00008a031681 Zm00008a031681a,Zm00008a031681b simSplit
Zm00008a031681_T01.v1.1.exon.5 chr08 125143092 125143259 Zm00008a031681a 125141509 125163300 Zm00008a031681 Zm00008a031681a,Zm00008a031681b simSplit
Zm00008a031681_T01.v1.1.exon.5 chr08 125143092 125143259 Zm00008a031681 125141509 125163300 Zm00008a031681 Zm00008a031681a,Zm00008a031681b simSplit
Zm00008a031681_T01.v1.1.exon.4 chr08 125143332 125143448 Zm00008a031681b 125141509 125163300 Zm00008a031681 Zm00008a031681a,Zm00008a031681b simSplit
Zm00008a031681_T01.v1.1.exon.4 chr08 125143332 125143448 Zm00008a031681 125141509 125163300 Zm00008a031681 Zm00008a031681a,Zm00008a031681b simSplit
Zm00008a031681_T01.v1.1.exon.3 chr08 125144812 125144886 Zm00008a031681b 125141509 125163300 Zm00008a031681 Zm00008a031681a,Zm00008a031681b simSplit
Zm00008a031681_T01.v1.1.exon.3 chr08 125144812 125144886 Zm00008a031681 125141509 125163300 Zm00008a031681 Zm00008a031681a,Zm00008a031681b simSplit
Zm00008a031681_T01.v1.1.exon.2 chr08 125160498 125160575 Zm00008a031681b 125141509 125163300 Zm00008a031681 Zm00008a031681a,Zm00008a031681b simSplit
Zm00008a031681_T01.v1.1.exon.2 chr08 125160498 125160575 Zm00008a031681 125141509 125163300 Zm00008a031681 Zm00008a031681a,Zm00008a031681b simSplit
Zm00008a031681_T01.v1.1.exon.1 chr08 125161888 125163300 Zm00008a031681b 125141509 125163300 Zm00008a031681 Zm00008a031681a,Zm00008a031681b simSplit
Zm00008a031681_T01.v1.1.exon.1 chr08 125161888 125163300 Zm00008a031681 125141509 125163300 Zm00008a031681 Zm00008a031681a,Zm00008a031681b simSplit
Zm00008a031682_T01.v1.1.exon.5 chr08 125175723 125176273 Zm00008a031682a 125175723 125185657 Zm00008a031682 Zm00008a031682a,Zm00008a031682b simSplit
Zm00008a031682_T01.v1.1.exon.5 chr08 125175723 125176273 Zm00008a031682 125175723 125185657 Zm00008a031682 Zm00008a031682a,Zm00008a031682b simSplit
Zm00008a031682_T01.v1.1.exon.4 chr08 125180374 125180426 Zm00008a031682a 125175723 125185657 Zm00008a031682 Zm00008a031682a,Zm00008a031682b simSplit
Zm00008a031682_T01.v1.1.exon.4 chr08 125180374 125180426 Zm00008a031682 125175723 125185657 Zm00008a031682 Zm00008a031682a,Zm00008a031682b simSplit
Zm00008a031682_T01.v1.1.exon.3 chr08 125182162 125182259 Zm00008a031682a 125175723 125185657 Zm00008a031682 Zm00008a031682a,Zm00008a031682b simSplit
Zm00008a031682_T01.v1.1.exon.3 chr08 125182162 125182259 Zm00008a031682 125175723 125185657 Zm00008a031682 Zm00008a031682a,Zm00008a031682b simSplit
Zm00008a031682_T01.v1.1.exon.2 chr08 125185190 125185290 Zm00008a031682a 125175723 125185657 Zm00008a031682 Zm00008a031682a,Zm00008a031682b simSplit
Zm00008a031682_T01.v1.1.exon.2 chr08 125185190 125185290 Zm00008a031682 125175723 125185657 Zm00008a031682 Zm00008a031682a,Zm00008a031682b simSplit
Zm00008a031682_T01.v1.1.exon.1 chr08 125185390 125185657 Zm00008a031682b 125175723 125185657 Zm00008a031682 Zm00008a031682a,Zm00008a031682b simSplit
Zm00008a031682_T01.v1.1.exon.1 chr08 125185390 125185657 Zm00008a031682 125175723 125185657 Zm00008a031682 Zm00008a031682a,Zm00008a031682b simSplit
Zm00008a031697_T01.v1.1.exon.1 chr08 125784428 125784700 Zm00008a031697a 125784428 125788116 Zm00008a031697 Zm00008a031697a,Zm00008a031697b simSplit
Zm00008a031697_T01.v1.1.exon.1 chr08 125784428 125784700 Zm00008a031697 125784428 125788116 Zm00008a031697 Zm00008a031697a,Zm00008a031697b simSplit
Zm00008a031697_T01.v1.1.exon.2 chr08 125785122 125785178 Zm00008a031697a 125784428 125788116 Zm00008a031697 Zm00008a031697a,Zm00008a031697b simSplit
Zm00008a031697_T01.v1.1.exon.2 chr08 125785122 125785178 Zm00008a031697 125784428 125788116 Zm00008a031697 Zm00008a031697a,Zm00008a031697b simSplit
Zm00008a031697_T01.v1.1.exon.3 chr08 125785280 125785483 Zm00008a031697a 125784428 125788116 Zm00008a031697 Zm00008a031697a,Zm00008a031697b simSplit
Zm00008a031697_T01.v1.1.exon.3 chr08 125785280 125785483 Zm00008a031697 125784428 125788116 Zm00008a031697 Zm00008a031697a,Zm00008a031697b simSplit
Zm00008a031697_T01.v1.1.exon.4 chr08 125785565 125785624 Zm00008a031697a 125784428 125788116 Zm00008a031697 Zm00008a031697a,Zm00008a031697b simSplit
Zm00008a031697_T01.v1.1.exon.4 chr08 125785565 125785624 Zm00008a031697 125784428 125788116 Zm00008a031697 Zm00008a031697a,Zm00008a031697b simSplit
Zm00008a031697_T01.v1.1.exon.5 chr08 125786750 125786876 Zm00008a031697a 125784428 125788116 Zm00008a031697 Zm00008a031697a,Zm00008a031697b simSplit
Zm00008a031697_T01.v1.1.exon.5 chr08 125786750 125786876 Zm00008a031697 125784428 125788116 Zm00008a031697 Zm00008a031697a,Zm00008a031697b simSplit
Zm00008a031697_T01.v1.1.exon.6 chr08 125787612 125788116 Zm00008a031697b 125784428 125788116 Zm00008a031697 Zm00008a031697a,Zm00008a031697b simSplit
Zm00008a031697_T01.v1.1.exon.6 chr08 125787612 125788116 Zm00008a031697 125784428 125788116 Zm00008a031697 Zm00008a031697a,Zm00008a031697b simSplit
Zm00008a031700_T01.v1.1.exon.6 chr08 125953258 125953823 Zm00008a031700a 125953258 125956985 Zm00008a031700 Zm00008a031700a,Zm00008a031700b simSplit
Zm00008a031700_T01.v1.1.exon.6 chr08 125953258 125953823 Zm00008a031700 125953258 125956985 Zm00008a031700 Zm00008a031700a,Zm00008a031700b simSplit
Zm00008a031700_T01.v1.1.exon.5 chr08 125954261 125954677 Zm00008a031700b 125953258 125956985 Zm00008a031700 Zm00008a031700a,Zm00008a031700b simSplit
Zm00008a031700_T01.v1.1.exon.5 chr08 125954261 125954677 Zm00008a031700 125953258 125956985 Zm00008a031700 Zm00008a031700a,Zm00008a031700b simSplit
Zm00008a031700_T01.v1.1.exon.4 chr08 125954971 125955030 Zm00008a031700b 125953258 125956985 Zm00008a031700 Zm00008a031700a,Zm00008a031700b simSplit
Zm00008a031700_T01.v1.1.exon.4 chr08 125954971 125955030 Zm00008a031700 125953258 125956985 Zm00008a031700 Zm00008a031700a,Zm00008a031700b simSplit
Zm00008a031700_T01.v1.1.exon.3 chr08 125955163 125955702 Zm00008a031700b 125953258 125956985 Zm00008a031700 Zm00008a031700a,Zm00008a031700b simSplit
Zm00008a031700_T01.v1.1.exon.3 chr08 125955163 125955702 Zm00008a031700 125953258 125956985 Zm00008a031700 Zm00008a031700a,Zm00008a031700b simSplit
Zm00008a031700_T01.v1.1.exon.2 chr08 125956415 125956711 Zm00008a031700b 125953258 125956985 Zm00008a031700 Zm00008a031700a,Zm00008a031700b simSplit
Zm00008a031700_T01.v1.1.exon.2 chr08 125956415 125956711 Zm00008a031700 125953258 125956985 Zm00008a031700 Zm00008a031700a,Zm00008a031700b simSplit
Zm00008a031700_T01.v1.1.exon.1 chr08 125956959 125956985 Zm00008a031700b 125953258 125956985 Zm00008a031700 Zm00008a031700a,Zm00008a031700b simSplit
Zm00008a031700_T01.v1.1.exon.1 chr08 125956959 125956985 Zm00008a031700 125953258 125956985 Zm00008a031700 Zm00008a031700a,Zm00008a031700b simSplit
Zm00008a031703_T01.v1.1.exon.17 chr08 126153104 126153382 Zm00008a031703a 126153104 126159883 Zm00008a031703 Zm00008a031703a,Zm00008a031703b simSplit
Zm00008a031703_T01.v1.1.exon.17 chr08 126153104 126153382 Zm00008a031703 126153104 126159883 Zm00008a031703 Zm00008a031703a,Zm00008a031703b simSplit
Zm00008a031703_T01.v1.1.exon.16 chr08 126153579 126153677 Zm00008a031703a 126153104 126159883 Zm00008a031703 Zm00008a031703a,Zm00008a031703b simSplit
Zm00008a031703_T01.v1.1.exon.16 chr08 126153579 126153677 Zm00008a031703 126153104 126159883 Zm00008a031703 Zm00008a031703a,Zm00008a031703b simSplit
Zm00008a031703_T01.v1.1.exon.15 chr08 126153970 126154038 Zm00008a031703a 126153104 126159883 Zm00008a031703 Zm00008a031703a,Zm00008a031703b simSplit
Zm00008a031703_T01.v1.1.exon.15 chr08 126153970 126154038 Zm00008a031703 126153104 126159883 Zm00008a031703 Zm00008a031703a,Zm00008a031703b simSplit
Zm00008a031703_T01.v1.1.exon.14 chr08 126154151 126154240 Zm00008a031703a 126153104 126159883 Zm00008a031703 Zm00008a031703a,Zm00008a031703b simSplit
Zm00008a031703_T01.v1.1.exon.14 chr08 126154151 126154240 Zm00008a031703 126153104 126159883 Zm00008a031703 Zm00008a031703a,Zm00008a031703b simSplit
Zm00008a031703_T01.v1.1.exon.13 chr08 126154598 126154671 Zm00008a031703a 126153104 126159883 Zm00008a031703 Zm00008a031703a,Zm00008a031703b simSplit
Zm00008a031703_T01.v1.1.exon.13 chr08 126154598 126154671 Zm00008a031703 126153104 126159883 Zm00008a031703 Zm00008a031703a,Zm00008a031703b simSplit
Zm00008a031703_T01.v1.1.exon.12 chr08 126154740 126154941 Zm00008a031703a 126153104 126159883 Zm00008a031703 Zm00008a031703a,Zm00008a031703b simSplit
Zm00008a031703_T01.v1.1.exon.12 chr08 126154740 126154941 Zm00008a031703 126153104 126159883 Zm00008a031703 Zm00008a031703a,Zm00008a031703b simSplit
Zm00008a031703_T01.v1.1.exon.11 chr08 126155015 126155052 Zm00008a031703a 126153104 126159883 Zm00008a031703 Zm00008a031703a,Zm00008a031703b simSplit
Zm00008a031703_T01.v1.1.exon.11 chr08 126155015 126155052 Zm00008a031703 126153104 126159883 Zm00008a031703 Zm00008a031703a,Zm00008a031703b simSplit
Zm00008a031703_T01.v1.1.exon.10 chr08 126155685 126155823 Zm00008a031703a 126153104 126159883 Zm00008a031703 Zm00008a031703a,Zm00008a031703b simSplit
Zm00008a031703_T01.v1.1.exon.10 chr08 126155685 126155823 Zm00008a031703 126153104 126159883 Zm00008a031703 Zm00008a031703a,Zm00008a031703b simSplit
Zm00008a031703_T01.v1.1.exon.9 chr08 126156174 126156278 Zm00008a031703a 126153104 126159883 Zm00008a031703 Zm00008a031703a,Zm00008a031703b simSplit
Zm00008a031703_T01.v1.1.exon.9 chr08 126156174 126156278 Zm00008a031703 126153104 126159883 Zm00008a031703 Zm00008a031703a,Zm00008a031703b simSplit
Zm00008a031703_T01.v1.1.exon.8 chr08 126156359 126156442 Zm00008a031703a 126153104 126159883 Zm00008a031703 Zm00008a031703a,Zm00008a031703b simSplit
Zm00008a031703_T01.v1.1.exon.8 chr08 126156359 126156442 Zm00008a031703 126153104 126159883 Zm00008a031703 Zm00008a031703a,Zm00008a031703b simSplit
Zm00008a031703_T01.v1.1.exon.7 chr08 126157079 126157159 Zm00008a031703a 126153104 126159883 Zm00008a031703 Zm00008a031703a,Zm00008a031703b simSplit
Zm00008a031703_T01.v1.1.exon.7 chr08 126157079 126157159 Zm00008a031703 126153104 126159883 Zm00008a031703 Zm00008a031703a,Zm00008a031703b simSplit
Zm00008a031703_T01.v1.1.exon.6 chr08 126157775 126157990 Zm00008a031703a 126153104 126159883 Zm00008a031703 Zm00008a031703a,Zm00008a031703b simSplit
Zm00008a031703_T01.v1.1.exon.6 chr08 126157775 126157990 Zm00008a031703 126153104 126159883 Zm00008a031703 Zm00008a031703a,Zm00008a031703b simSplit
Zm00008a031703_T01.v1.1.exon.5 chr08 126158085 126158186 Zm00008a031703a 126153104 126159883 Zm00008a031703 Zm00008a031703a,Zm00008a031703b simSplit
Zm00008a031703_T01.v1.1.exon.5 chr08 126158085 126158186 Zm00008a031703 126153104 126159883 Zm00008a031703 Zm00008a031703a,Zm00008a031703b simSplit
Zm00008a031703_T01.v1.1.exon.4 chr08 126158342 126158417 Zm00008a031703b 126153104 126159883 Zm00008a031703 Zm00008a031703a,Zm00008a031703b simSplit
Zm00008a031703_T01.v1.1.exon.4 chr08 126158342 126158417 Zm00008a031703 126153104 126159883 Zm00008a031703 Zm00008a031703a,Zm00008a031703b simSplit
Zm00008a031703_T01.v1.1.exon.3 chr08 126158559 126158680 Zm00008a031703b 126153104 126159883 Zm00008a031703 Zm00008a031703a,Zm00008a031703b simSplit
Zm00008a031703_T01.v1.1.exon.3 chr08 126158559 126158680 Zm00008a031703 126153104 126159883 Zm00008a031703 Zm00008a031703a,Zm00008a031703b simSplit
Zm00008a031703_T01.v1.1.exon.2 chr08 126158776 126158888 Zm00008a031703b 126153104 126159883 Zm00008a031703 Zm00008a031703a,Zm00008a031703b simSplit
Zm00008a031703_T01.v1.1.exon.2 chr08 126158776 126158888 Zm00008a031703 126153104 126159883 Zm00008a031703 Zm00008a031703a,Zm00008a031703b simSplit
Zm00008a031703_T01.v1.1.exon.1 chr08 126159717 126159883 Zm00008a031703b 126153104 126159883 Zm00008a031703 Zm00008a031703a,Zm00008a031703b simSplit
Zm00008a031703_T01.v1.1.exon.1 chr08 126159717 126159883 Zm00008a031703 126153104 126159883 Zm00008a031703 Zm00008a031703a,Zm00008a031703b simSplit
Zm00008a031713_T01.v1.1.exon.12 chr08 126962584 126962642 Zm00008a031713a 126962584 126969553 Zm00008a031713 Zm00008a031713a,Zm00008a031713b simSplit
Zm00008a031713_T01.v1.1.exon.12 chr08 126962584 126962642 Zm00008a031713 126962584 126969553 Zm00008a031713 Zm00008a031713a,Zm00008a031713b simSplit
Zm00008a031713_T01.v1.1.exon.11 chr08 126962931 126963136 Zm00008a031713a 126962584 126969553 Zm00008a031713 Zm00008a031713a,Zm00008a031713b simSplit
Zm00008a031713_T01.v1.1.exon.11 chr08 126962931 126963136 Zm00008a031713 126962584 126969553 Zm00008a031713 Zm00008a031713a,Zm00008a031713b simSplit
Zm00008a031713_T01.v1.1.exon.10 chr08 126963695 126963967 Zm00008a031713a 126962584 126969553 Zm00008a031713 Zm00008a031713a,Zm00008a031713b simSplit
Zm00008a031713_T01.v1.1.exon.10 chr08 126963695 126963967 Zm00008a031713 126962584 126969553 Zm00008a031713 Zm00008a031713a,Zm00008a031713b simSplit
Zm00008a031713_T01.v1.1.exon.9 chr08 126964517 126964565 Zm00008a031713a 126962584 126969553 Zm00008a031713 Zm00008a031713a,Zm00008a031713b simSplit
Zm00008a031713_T01.v1.1.exon.9 chr08 126964517 126964565 Zm00008a031713 126962584 126969553 Zm00008a031713 Zm00008a031713a,Zm00008a031713b simSplit
Zm00008a031713_T01.v1.1.exon.8 chr08 126965497 126965920 Zm00008a031713a 126962584 126969553 Zm00008a031713 Zm00008a031713a,Zm00008a031713b simSplit
Zm00008a031713_T01.v1.1.exon.8 chr08 126965497 126965920 Zm00008a031713 126962584 126969553 Zm00008a031713 Zm00008a031713a,Zm00008a031713b simSplit
Zm00008a031713_T01.v1.1.exon.7 chr08 126966498 126966627 Zm00008a031713a 126962584 126969553 Zm00008a031713 Zm00008a031713a,Zm00008a031713b simSplit
Zm00008a031713_T01.v1.1.exon.7 chr08 126966498 126966627 Zm00008a031713 126962584 126969553 Zm00008a031713 Zm00008a031713a,Zm00008a031713b simSplit
Zm00008a031713_T01.v1.1.exon.6 chr08 126966723 126966800 Zm00008a031713b 126962584 126969553 Zm00008a031713 Zm00008a031713a,Zm00008a031713b simSplit
Zm00008a031713_T01.v1.1.exon.6 chr08 126966723 126966800 Zm00008a031713 126962584 126969553 Zm00008a031713 Zm00008a031713a,Zm00008a031713b simSplit
Zm00008a031713_T01.v1.1.exon.5 chr08 126967161 126967253 Zm00008a031713b 126962584 126969553 Zm00008a031713 Zm00008a031713a,Zm00008a031713b simSplit
Zm00008a031713_T01.v1.1.exon.5 chr08 126967161 126967253 Zm00008a031713 126962584 126969553 Zm00008a031713 Zm00008a031713a,Zm00008a031713b simSplit
Zm00008a031713_T01.v1.1.exon.4 chr08 126967843 126967924 Zm00008a031713b 126962584 126969553 Zm00008a031713 Zm00008a031713a,Zm00008a031713b simSplit
Zm00008a031713_T01.v1.1.exon.4 chr08 126967843 126967924 Zm00008a031713 126962584 126969553 Zm00008a031713 Zm00008a031713a,Zm00008a031713b simSplit
Zm00008a031713_T01.v1.1.exon.3 chr08 126968169 126968243 Zm00008a031713b 126962584 126969553 Zm00008a031713 Zm00008a031713a,Zm00008a031713b simSplit
Zm00008a031713_T01.v1.1.exon.3 chr08 126968169 126968243 Zm00008a031713 126962584 126969553 Zm00008a031713 Zm00008a031713a,Zm00008a031713b simSplit
Zm00008a031713_T01.v1.1.exon.2 chr08 126968860 126969109 Zm00008a031713b 126962584 126969553 Zm00008a031713 Zm00008a031713a,Zm00008a031713b simSplit
Zm00008a031713_T01.v1.1.exon.2 chr08 126968860 126969109 Zm00008a031713 126962584 126969553 Zm00008a031713 Zm00008a031713a,Zm00008a031713b simSplit
Zm00008a031713_T01.v1.1.exon.1 chr08 126969269 126969553 Zm00008a031713b 126962584 126969553 Zm00008a031713 Zm00008a031713a,Zm00008a031713b simSplit
Zm00008a031713_T01.v1.1.exon.1 chr08 126969269 126969553 Zm00008a031713 126962584 126969553 Zm00008a031713 Zm00008a031713a,Zm00008a031713b simSplit
Zm00008a031726_T01.v1.1.exon.1 chr08 127654650 127654799 Zm00008a031726a 127654650 127657405 Zm00008a031726 Zm00008a031726a,Zm00008a031726b simSplit
Zm00008a031726_T01.v1.1.exon.1 chr08 127654650 127654799 Zm00008a031726 127654650 127657405 Zm00008a031726 Zm00008a031726a,Zm00008a031726b simSplit
Zm00008a031726_T01.v1.1.exon.2 chr08 127654905 127655099 Zm00008a031726a 127654650 127657405 Zm00008a031726 Zm00008a031726a,Zm00008a031726b simSplit
Zm00008a031726_T01.v1.1.exon.2 chr08 127654905 127655099 Zm00008a031726 127654650 127657405 Zm00008a031726 Zm00008a031726a,Zm00008a031726b simSplit
Zm00008a031726_T01.v1.1.exon.3 chr08 127656346 127656555 Zm00008a031726a 127654650 127657405 Zm00008a031726 Zm00008a031726a,Zm00008a031726b simSplit
Zm00008a031726_T01.v1.1.exon.3 chr08 127656346 127656555 Zm00008a031726 127654650 127657405 Zm00008a031726 Zm00008a031726a,Zm00008a031726b simSplit
Zm00008a031726_T01.v1.1.exon.4 chr08 127656661 127656873 Zm00008a031726b 127654650 127657405 Zm00008a031726 Zm00008a031726a,Zm00008a031726b simSplit
Zm00008a031726_T01.v1.1.exon.4 chr08 127656661 127656873 Zm00008a031726 127654650 127657405 Zm00008a031726 Zm00008a031726a,Zm00008a031726b simSplit
Zm00008a031726_T01.v1.1.exon.5 chr08 127656982 127657405 Zm00008a031726b 127654650 127657405 Zm00008a031726 Zm00008a031726a,Zm00008a031726b simSplit
Zm00008a031726_T01.v1.1.exon.5 chr08 127656982 127657405 Zm00008a031726 127654650 127657405 Zm00008a031726 Zm00008a031726a,Zm00008a031726b simSplit
Zm00008a031735_T01.v1.1.exon.8 chr08 128312016 128312357 Zm00008a031735a 128312016 128318254 Zm00008a031735 Zm00008a031735a,Zm00008a031735b simSplit
Zm00008a031735_T01.v1.1.exon.8 chr08 128312016 128312357 Zm00008a031735 128312016 128318254 Zm00008a031735 Zm00008a031735a,Zm00008a031735b simSplit
Zm00008a031735_T01.v1.1.exon.7 chr08 128312454 128312520 Zm00008a031735a 128312016 128318254 Zm00008a031735 Zm00008a031735a,Zm00008a031735b simSplit
Zm00008a031735_T01.v1.1.exon.7 chr08 128312454 128312520 Zm00008a031735 128312016 128318254 Zm00008a031735 Zm00008a031735a,Zm00008a031735b simSplit
Zm00008a031735_T01.v1.1.exon.6 chr08 128312613 128312724 Zm00008a031735a 128312016 128318254 Zm00008a031735 Zm00008a031735a,Zm00008a031735b simSplit
Zm00008a031735_T01.v1.1.exon.6 chr08 128312613 128312724 Zm00008a031735 128312016 128318254 Zm00008a031735 Zm00008a031735a,Zm00008a031735b simSplit
Zm00008a031735_T01.v1.1.exon.5 chr08 128313691 128313771 Zm00008a031735b 128312016 128318254 Zm00008a031735 Zm00008a031735a,Zm00008a031735b simSplit
Zm00008a031735_T01.v1.1.exon.5 chr08 128313691 128313771 Zm00008a031735 128312016 128318254 Zm00008a031735 Zm00008a031735a,Zm00008a031735b simSplit
Zm00008a031735_T01.v1.1.exon.4 chr08 128313849 128314118 Zm00008a031735b 128312016 128318254 Zm00008a031735 Zm00008a031735a,Zm00008a031735b simSplit
Zm00008a031735_T01.v1.1.exon.4 chr08 128313849 128314118 Zm00008a031735 128312016 128318254 Zm00008a031735 Zm00008a031735a,Zm00008a031735b simSplit
Zm00008a031735_T01.v1.1.exon.3 chr08 128314198 128316416 Zm00008a031735b 128312016 128318254 Zm00008a031735 Zm00008a031735a,Zm00008a031735b simSplit
Zm00008a031735_T01.v1.1.exon.3 chr08 128314198 128316416 Zm00008a031735 128312016 128318254 Zm00008a031735 Zm00008a031735a,Zm00008a031735b simSplit
Zm00008a031735_T01.v1.1.exon.2 chr08 128317025 128317729 Zm00008a031735b 128312016 128318254 Zm00008a031735 Zm00008a031735a,Zm00008a031735b simSplit
Zm00008a031735_T01.v1.1.exon.2 chr08 128317025 128317729 Zm00008a031735 128312016 128318254 Zm00008a031735 Zm00008a031735a,Zm00008a031735b simSplit
Zm00008a031735_T01.v1.1.exon.1 chr08 128317819 128318254 Zm00008a031735b 128312016 128318254 Zm00008a031735 Zm00008a031735a,Zm00008a031735b simSplit
Zm00008a031735_T01.v1.1.exon.1 chr08 128317819 128318254 Zm00008a031735 128312016 128318254 Zm00008a031735 Zm00008a031735a,Zm00008a031735b simSplit
Zm00008a031744_T01.v1.1.exon.1 chr08 128658730 128658792 Zm00008a031744a 128658730 128664333 Zm00008a031744 Zm00008a031744a,Zm00008a031744b simSplit
Zm00008a031744_T01.v1.1.exon.1 chr08 128658730 128658792 Zm00008a031744 128658730 128664333 Zm00008a031744 Zm00008a031744a,Zm00008a031744b simSplit
Zm00008a031744_T01.v1.1.exon.2 chr08 128660796 128660894 Zm00008a031744a 128658730 128664333 Zm00008a031744 Zm00008a031744a,Zm00008a031744b simSplit
Zm00008a031744_T01.v1.1.exon.2 chr08 128660796 128660894 Zm00008a031744 128658730 128664333 Zm00008a031744 Zm00008a031744a,Zm00008a031744b simSplit
Zm00008a031744_T01.v1.1.exon.3 chr08 128660998 128661102 Zm00008a031744b 128658730 128664333 Zm00008a031744 Zm00008a031744a,Zm00008a031744b simSplit
Zm00008a031744_T01.v1.1.exon.3 chr08 128660998 128661102 Zm00008a031744 128658730 128664333 Zm00008a031744 Zm00008a031744a,Zm00008a031744b simSplit
Zm00008a031744_T01.v1.1.exon.4 chr08 128661349 128661420 Zm00008a031744b 128658730 128664333 Zm00008a031744 Zm00008a031744a,Zm00008a031744b simSplit
Zm00008a031744_T01.v1.1.exon.4 chr08 128661349 128661420 Zm00008a031744 128658730 128664333 Zm00008a031744 Zm00008a031744a,Zm00008a031744b simSplit
Zm00008a031744_T01.v1.1.exon.5 chr08 128661980 128662057 Zm00008a031744b 128658730 128664333 Zm00008a031744 Zm00008a031744a,Zm00008a031744b simSplit
Zm00008a031744_T01.v1.1.exon.5 chr08 128661980 128662057 Zm00008a031744 128658730 128664333 Zm00008a031744 Zm00008a031744a,Zm00008a031744b simSplit
Zm00008a031744_T01.v1.1.exon.6 chr08 128664325 128664333 Zm00008a031744b 128658730 128664333 Zm00008a031744 Zm00008a031744a,Zm00008a031744b simSplit
Zm00008a031744_T01.v1.1.exon.6 chr08 128664325 128664333 Zm00008a031744 128658730 128664333 Zm00008a031744 Zm00008a031744a,Zm00008a031744b simSplit
Zm00008a031749_T01.v1.1.exon.4 chr08 128975895 128976030 Zm00008a031749b 128973876 128978079 Zm00008a031749 Zm00008a031749a,Zm00008a031749b simSplit
Zm00008a031749_T01.v1.1.exon.5 chr08 128976778 128976840 Zm00008a031749b 128973876 128978079 Zm00008a031749 Zm00008a031749a,Zm00008a031749b simSplit
Zm00008a031750_T01.v1.1.exon.1 chr08 128997273 128997396 Zm00008a031750a 128997273 129000059 Zm00008a031750 Zm00008a031750a,Zm00008a031750b simSplit
Zm00008a031750_T01.v1.1.exon.1 chr08 128997273 128997396 Zm00008a031750 128997273 129000059 Zm00008a031750 Zm00008a031750a,Zm00008a031750b simSplit
Zm00008a031750_T01.v1.1.exon.2 chr08 128997709 128997797 Zm00008a031750b 128997273 129000059 Zm00008a031750 Zm00008a031750a,Zm00008a031750b simSplit
Zm00008a031750_T01.v1.1.exon.2 chr08 128997709 128997797 Zm00008a031750 128997273 129000059 Zm00008a031750 Zm00008a031750a,Zm00008a031750b simSplit
Zm00008a031750_T01.v1.1.exon.3 chr08 128998441 128998503 Zm00008a031750b 128997273 129000059 Zm00008a031750 Zm00008a031750a,Zm00008a031750b simSplit
Zm00008a031750_T01.v1.1.exon.3 chr08 128998441 128998503 Zm00008a031750 128997273 129000059 Zm00008a031750 Zm00008a031750a,Zm00008a031750b simSplit
Zm00008a031750_T01.v1.1.exon.4 chr08 128999949 129000059 Zm00008a031750b 128997273 129000059 Zm00008a031750 Zm00008a031750a,Zm00008a031750b simSplit
Zm00008a031750_T01.v1.1.exon.4 chr08 128999949 129000059 Zm00008a031750 128997273 129000059 Zm00008a031750 Zm00008a031750a,Zm00008a031750b simSplit
Zm00008a031758_T01.v1.1.exon.1 chr08 129509261 129509780 Zm00008a031758a 129509261 129516160 Zm00008a031758 Zm00008a031758a,Zm00008a031758b simSplit
Zm00008a031758_T01.v1.1.exon.1 chr08 129509261 129509780 Zm00008a031758 129509261 129516160 Zm00008a031758 Zm00008a031758a,Zm00008a031758b simSplit
Zm00008a031758_T01.v1.1.exon.2 chr08 129509954 129510083 Zm00008a031758a 129509261 129516160 Zm00008a031758 Zm00008a031758a,Zm00008a031758b simSplit
Zm00008a031758_T01.v1.1.exon.2 chr08 129509954 129510083 Zm00008a031758 129509261 129516160 Zm00008a031758 Zm00008a031758a,Zm00008a031758b simSplit
Zm00008a031758_T01.v1.1.exon.3 chr08 129510191 129511422 Zm00008a031758a 129509261 129516160 Zm00008a031758 Zm00008a031758a,Zm00008a031758b simSplit
Zm00008a031758_T01.v1.1.exon.3 chr08 129510191 129511422 Zm00008a031758 129509261 129516160 Zm00008a031758 Zm00008a031758a,Zm00008a031758b simSplit
Zm00008a031758_T01.v1.1.exon.4 chr08 129513505 129513566 Zm00008a031758b 129509261 129516160 Zm00008a031758 Zm00008a031758a,Zm00008a031758b simSplit
Zm00008a031758_T01.v1.1.exon.4 chr08 129513505 129513566 Zm00008a031758 129509261 129516160 Zm00008a031758 Zm00008a031758a,Zm00008a031758b simSplit
Zm00008a031758_T01.v1.1.exon.5 chr08 129516094 129516160 Zm00008a031758b 129509261 129516160 Zm00008a031758 Zm00008a031758a,Zm00008a031758b simSplit
Zm00008a031758_T01.v1.1.exon.5 chr08 129516094 129516160 Zm00008a031758 129509261 129516160 Zm00008a031758 Zm00008a031758a,Zm00008a031758b simSplit
Zm00008a031759_T01.v1.1.exon.12 chr08 129766933 129767317 Zm00008a031759a 129766933 129779136 Zm00008a031759 Zm00008a031759a,Zm00008a031759b simSplit
Zm00008a031759_T01.v1.1.exon.12 chr08 129766933 129767317 Zm00008a031759 129766933 129779136 Zm00008a031759 Zm00008a031759a,Zm00008a031759b simSplit
Zm00008a031759_T01.v1.1.exon.11 chr08 129767605 129767659 Zm00008a031759b 129766933 129779136 Zm00008a031759 Zm00008a031759a,Zm00008a031759b simSplit
Zm00008a031759_T01.v1.1.exon.11 chr08 129767605 129767659 Zm00008a031759 129766933 129779136 Zm00008a031759 Zm00008a031759a,Zm00008a031759b simSplit
Zm00008a031759_T01.v1.1.exon.10 chr08 129768128 129768196 Zm00008a031759b 129766933 129779136 Zm00008a031759 Zm00008a031759a,Zm00008a031759b simSplit
Zm00008a031759_T01.v1.1.exon.10 chr08 129768128 129768196 Zm00008a031759 129766933 129779136 Zm00008a031759 Zm00008a031759a,Zm00008a031759b simSplit
Zm00008a031759_T01.v1.1.exon.9 chr08 129775212 129775319 Zm00008a031759b 129766933 129779136 Zm00008a031759 Zm00008a031759a,Zm00008a031759b simSplit
Zm00008a031759_T01.v1.1.exon.9 chr08 129775212 129775319 Zm00008a031759 129766933 129779136 Zm00008a031759 Zm00008a031759a,Zm00008a031759b simSplit
Zm00008a031759_T01.v1.1.exon.8 chr08 129775405 129775473 Zm00008a031759b 129766933 129779136 Zm00008a031759 Zm00008a031759a,Zm00008a031759b simSplit
Zm00008a031759_T01.v1.1.exon.8 chr08 129775405 129775473 Zm00008a031759 129766933 129779136 Zm00008a031759 Zm00008a031759a,Zm00008a031759b simSplit
Zm00008a031759_T01.v1.1.exon.7 chr08 129775843 129775998 Zm00008a031759b 129766933 129779136 Zm00008a031759 Zm00008a031759a,Zm00008a031759b simSplit
Zm00008a031759_T01.v1.1.exon.7 chr08 129775843 129775998 Zm00008a031759 129766933 129779136 Zm00008a031759 Zm00008a031759a,Zm00008a031759b simSplit
Zm00008a031759_T01.v1.1.exon.6 chr08 129777302 129777356 Zm00008a031759b 129766933 129779136 Zm00008a031759 Zm00008a031759a,Zm00008a031759b simSplit
Zm00008a031759_T01.v1.1.exon.6 chr08 129777302 129777356 Zm00008a031759 129766933 129779136 Zm00008a031759 Zm00008a031759a,Zm00008a031759b simSplit
Zm00008a031759_T01.v1.1.exon.5 chr08 129777603 129777733 Zm00008a031759b 129766933 129779136 Zm00008a031759 Zm00008a031759a,Zm00008a031759b simSplit
Zm00008a031759_T01.v1.1.exon.5 chr08 129777603 129777733 Zm00008a031759 129766933 129779136 Zm00008a031759 Zm00008a031759a,Zm00008a031759b simSplit
Zm00008a031759_T01.v1.1.exon.4 chr08 129777864 129777938 Zm00008a031759b 129766933 129779136 Zm00008a031759 Zm00008a031759a,Zm00008a031759b simSplit
Zm00008a031759_T01.v1.1.exon.4 chr08 129777864 129777938 Zm00008a031759 129766933 129779136 Zm00008a031759 Zm00008a031759a,Zm00008a031759b simSplit
Zm00008a031759_T01.v1.1.exon.3 chr08 129778016 129778114 Zm00008a031759b 129766933 129779136 Zm00008a031759 Zm00008a031759a,Zm00008a031759b simSplit
Zm00008a031759_T01.v1.1.exon.3 chr08 129778016 129778114 Zm00008a031759 129766933 129779136 Zm00008a031759 Zm00008a031759a,Zm00008a031759b simSplit
Zm00008a031759_T01.v1.1.exon.2 chr08 129778708 129778833 Zm00008a031759b 129766933 129779136 Zm00008a031759 Zm00008a031759a,Zm00008a031759b simSplit
Zm00008a031759_T01.v1.1.exon.2 chr08 129778708 129778833 Zm00008a031759 129766933 129779136 Zm00008a031759 Zm00008a031759a,Zm00008a031759b simSplit
Zm00008a031759_T01.v1.1.exon.1 chr08 129778971 129779136 Zm00008a031759b 129766933 129779136 Zm00008a031759 Zm00008a031759a,Zm00008a031759b simSplit
Zm00008a031759_T01.v1.1.exon.1 chr08 129778971 129779136 Zm00008a031759 129766933 129779136 Zm00008a031759 Zm00008a031759a,Zm00008a031759b simSplit
Zm00008a031765_T01.v1.1.exon.8 chr08 130115455 130115864 Zm00008a031765a 130115455 130126288 Zm00008a031765 Zm00008a031765a,Zm00008a031765b simSplit
Zm00008a031765_T01.v1.1.exon.8 chr08 130115455 130115864 Zm00008a031765 130115455 130126288 Zm00008a031765 Zm00008a031765a,Zm00008a031765b simSplit
Zm00008a031765_T01.v1.1.exon.7 chr08 130116206 130116292 Zm00008a031765a 130115455 130126288 Zm00008a031765 Zm00008a031765a,Zm00008a031765b simSplit
Zm00008a031765_T01.v1.1.exon.7 chr08 130116206 130116292 Zm00008a031765 130115455 130126288 Zm00008a031765 Zm00008a031765a,Zm00008a031765b simSplit
Zm00008a031765_T01.v1.1.exon.6 chr08 130116399 130116531 Zm00008a031765b 130115455 130126288 Zm00008a031765 Zm00008a031765a,Zm00008a031765b simSplit
Zm00008a031765_T01.v1.1.exon.6 chr08 130116399 130116531 Zm00008a031765 130115455 130126288 Zm00008a031765 Zm00008a031765a,Zm00008a031765b simSplit
Zm00008a031765_T01.v1.1.exon.5 chr08 130116614 130116887 Zm00008a031765b 130115455 130126288 Zm00008a031765 Zm00008a031765a,Zm00008a031765b simSplit
Zm00008a031765_T01.v1.1.exon.5 chr08 130116614 130116887 Zm00008a031765 130115455 130126288 Zm00008a031765 Zm00008a031765a,Zm00008a031765b simSplit
Zm00008a031765_T01.v1.1.exon.4 chr08 130117003 130117129 Zm00008a031765b 130115455 130126288 Zm00008a031765 Zm00008a031765a,Zm00008a031765b simSplit
Zm00008a031765_T01.v1.1.exon.4 chr08 130117003 130117129 Zm00008a031765 130115455 130126288 Zm00008a031765 Zm00008a031765a,Zm00008a031765b simSplit
Zm00008a031765_T01.v1.1.exon.3 chr08 130117209 130117456 Zm00008a031765b 130115455 130126288 Zm00008a031765 Zm00008a031765a,Zm00008a031765b simSplit
Zm00008a031765_T01.v1.1.exon.3 chr08 130117209 130117456 Zm00008a031765 130115455 130126288 Zm00008a031765 Zm00008a031765a,Zm00008a031765b simSplit
Zm00008a031765_T01.v1.1.exon.2 chr08 130117583 130117691 Zm00008a031765b 130115455 130126288 Zm00008a031765 Zm00008a031765a,Zm00008a031765b simSplit
Zm00008a031765_T01.v1.1.exon.2 chr08 130117583 130117691 Zm00008a031765 130115455 130126288 Zm00008a031765 Zm00008a031765a,Zm00008a031765b simSplit
Zm00008a031765_T01.v1.1.exon.1 chr08 130125924 130126288 Zm00008a031765b 130115455 130126288 Zm00008a031765 Zm00008a031765a,Zm00008a031765b simSplit
Zm00008a031765_T01.v1.1.exon.1 chr08 130125924 130126288 Zm00008a031765 130115455 130126288 Zm00008a031765 Zm00008a031765a,Zm00008a031765b simSplit
Zm00008a031785_T01.v1.1.exon.4 chr08 130975890 130976371 Zm00008a031785a 130975890 130982344 Zm00008a031785 Zm00008a031785a,Zm00008a031785b simSplit
Zm00008a031785_T01.v1.1.exon.4 chr08 130975890 130976371 Zm00008a031785 130975890 130982344 Zm00008a031785 Zm00008a031785a,Zm00008a031785b simSplit
Zm00008a031785_T01.v1.1.exon.3 chr08 130976465 130976881 Zm00008a031785b 130975890 130982344 Zm00008a031785 Zm00008a031785a,Zm00008a031785b simSplit
Zm00008a031785_T01.v1.1.exon.3 chr08 130976465 130976881 Zm00008a031785 130975890 130982344 Zm00008a031785 Zm00008a031785a,Zm00008a031785b simSplit
Zm00008a031785_T01.v1.1.exon.2 chr08 130979925 130980341 Zm00008a031785b 130975890 130982344 Zm00008a031785 Zm00008a031785a,Zm00008a031785b simSplit
Zm00008a031785_T01.v1.1.exon.2 chr08 130979925 130980341 Zm00008a031785 130975890 130982344 Zm00008a031785 Zm00008a031785a,Zm00008a031785b simSplit
Zm00008a031785_T01.v1.1.exon.1 chr08 130981862 130982344 Zm00008a031785b 130975890 130982344 Zm00008a031785 Zm00008a031785a,Zm00008a031785b simSplit
Zm00008a031785_T01.v1.1.exon.1 chr08 130981862 130982344 Zm00008a031785 130975890 130982344 Zm00008a031785 Zm00008a031785a,Zm00008a031785b simSplit
Zm00008a031786_T01.v1.1.exon.5 chr08 131160328 131160871 Zm00008a031786a 131160328 131163107 Zm00008a031786 Zm00008a031786a,Zm00008a031786b simSplit
Zm00008a031786_T01.v1.1.exon.5 chr08 131160328 131160871 Zm00008a031786 131160328 131163107 Zm00008a031786 Zm00008a031786a,Zm00008a031786b simSplit
Zm00008a031786_T01.v1.1.exon.4 chr08 131160956 131161109 Zm00008a031786b 131160328 131163107 Zm00008a031786 Zm00008a031786a,Zm00008a031786b simSplit
Zm00008a031786_T01.v1.1.exon.4 chr08 131160956 131161109 Zm00008a031786 131160328 131163107 Zm00008a031786 Zm00008a031786a,Zm00008a031786b simSplit
Zm00008a031786_T01.v1.1.exon.3 chr08 131161197 131161908 Zm00008a031786b 131160328 131163107 Zm00008a031786 Zm00008a031786a,Zm00008a031786b simSplit
Zm00008a031786_T01.v1.1.exon.3 chr08 131161197 131161908 Zm00008a031786 131160328 131163107 Zm00008a031786 Zm00008a031786a,Zm00008a031786b simSplit
Zm00008a031786_T01.v1.1.exon.2 chr08 131162362 131162605 Zm00008a031786b 131160328 131163107 Zm00008a031786 Zm00008a031786a,Zm00008a031786b simSplit
Zm00008a031786_T01.v1.1.exon.2 chr08 131162362 131162605 Zm00008a031786 131160328 131163107 Zm00008a031786 Zm00008a031786a,Zm00008a031786b simSplit
Zm00008a031786_T01.v1.1.exon.1 chr08 131162766 131163107 Zm00008a031786b 131160328 131163107 Zm00008a031786 Zm00008a031786a,Zm00008a031786b simSplit
Zm00008a031786_T01.v1.1.exon.1 chr08 131162766 131163107 Zm00008a031786 131160328 131163107 Zm00008a031786 Zm00008a031786a,Zm00008a031786b simSplit
Zm00008a031796_T01.v1.1.exon.9 chr08 131621047 131621325 Zm00008a031796a 131621047 131623632 Zm00008a031796 Zm00008a031796a,Zm00008a031796b simSplit
Zm00008a031796_T01.v1.1.exon.9 chr08 131621047 131621325 Zm00008a031796 131621047 131623632 Zm00008a031796 Zm00008a031796a,Zm00008a031796b simSplit
Zm00008a031796_T01.v1.1.exon.8 chr08 131621459 131621572 Zm00008a031796a 131621047 131623632 Zm00008a031796 Zm00008a031796a,Zm00008a031796b simSplit
Zm00008a031796_T01.v1.1.exon.8 chr08 131621459 131621572 Zm00008a031796 131621047 131623632 Zm00008a031796 Zm00008a031796a,Zm00008a031796b simSplit
Zm00008a031796_T01.v1.1.exon.7 chr08 131621675 131621781 Zm00008a031796a 131621047 131623632 Zm00008a031796 Zm00008a031796a,Zm00008a031796b simSplit
Zm00008a031796_T01.v1.1.exon.7 chr08 131621675 131621781 Zm00008a031796 131621047 131623632 Zm00008a031796 Zm00008a031796a,Zm00008a031796b simSplit
Zm00008a031796_T01.v1.1.exon.6 chr08 131621874 131622231 Zm00008a031796a 131621047 131623632 Zm00008a031796 Zm00008a031796a,Zm00008a031796b simSplit
Zm00008a031796_T01.v1.1.exon.6 chr08 131621874 131622231 Zm00008a031796 131621047 131623632 Zm00008a031796 Zm00008a031796a,Zm00008a031796b simSplit
Zm00008a031796_T01.v1.1.exon.5 chr08 131622363 131622437 Zm00008a031796a 131621047 131623632 Zm00008a031796 Zm00008a031796a,Zm00008a031796b simSplit
Zm00008a031796_T01.v1.1.exon.5 chr08 131622363 131622437 Zm00008a031796 131621047 131623632 Zm00008a031796 Zm00008a031796a,Zm00008a031796b simSplit
Zm00008a031796_T01.v1.1.exon.4 chr08 131622525 131622794 Zm00008a031796b 131621047 131623632 Zm00008a031796 Zm00008a031796a,Zm00008a031796b simSplit
Zm00008a031796_T01.v1.1.exon.4 chr08 131622525 131622794 Zm00008a031796 131621047 131623632 Zm00008a031796 Zm00008a031796a,Zm00008a031796b simSplit
Zm00008a031796_T01.v1.1.exon.3 chr08 131622876 131623000 Zm00008a031796b 131621047 131623632 Zm00008a031796 Zm00008a031796a,Zm00008a031796b simSplit
Zm00008a031796_T01.v1.1.exon.3 chr08 131622876 131623000 Zm00008a031796 131621047 131623632 Zm00008a031796 Zm00008a031796a,Zm00008a031796b simSplit
Zm00008a031796_T01.v1.1.exon.2 chr08 131623082 131623371 Zm00008a031796b 131621047 131623632 Zm00008a031796 Zm00008a031796a,Zm00008a031796b simSplit
Zm00008a031796_T01.v1.1.exon.2 chr08 131623082 131623371 Zm00008a031796 131621047 131623632 Zm00008a031796 Zm00008a031796a,Zm00008a031796b simSplit
Zm00008a031796_T01.v1.1.exon.1 chr08 131623493 131623632 Zm00008a031796b 131621047 131623632 Zm00008a031796 Zm00008a031796a,Zm00008a031796b simSplit
Zm00008a031796_T01.v1.1.exon.1 chr08 131623493 131623632 Zm00008a031796 131621047 131623632 Zm00008a031796 Zm00008a031796a,Zm00008a031796b simSplit
Zm00008a031804_T01.v1.1.exon.1 chr08 131866168 131866268 Zm00008a031804a 131866168 131870213 Zm00008a031804 Zm00008a031804a,Zm00008a031804b simSplit
Zm00008a031804_T01.v1.1.exon.1 chr08 131866168 131866268 Zm00008a031804 131866168 131870213 Zm00008a031804 Zm00008a031804a,Zm00008a031804b simSplit
Zm00008a031804_T01.v1.1.exon.2 chr08 131867521 131867555 Zm00008a031804b 131866168 131870213 Zm00008a031804 Zm00008a031804a,Zm00008a031804b simSplit
Zm00008a031804_T01.v1.1.exon.2 chr08 131867521 131867555 Zm00008a031804 131866168 131870213 Zm00008a031804 Zm00008a031804a,Zm00008a031804b simSplit
Zm00008a031804_T01.v1.1.exon.3 chr08 131869678 131869805 Zm00008a031804b 131866168 131870213 Zm00008a031804 Zm00008a031804a,Zm00008a031804b simSplit
Zm00008a031804_T01.v1.1.exon.3 chr08 131869678 131869805 Zm00008a031804 131866168 131870213 Zm00008a031804 Zm00008a031804a,Zm00008a031804b simSplit
Zm00008a031804_T01.v1.1.exon.4 chr08 131870085 131870213 Zm00008a031804b 131866168 131870213 Zm00008a031804 Zm00008a031804a,Zm00008a031804b simSplit
Zm00008a031804_T01.v1.1.exon.4 chr08 131870085 131870213 Zm00008a031804 131866168 131870213 Zm00008a031804 Zm00008a031804a,Zm00008a031804b simSplit
Zm00008a031866_T01.v1.1.exon.6 chr08 134361597 134361721 Zm00008a031866a 134358960 134363792 Zm00008a031866 Zm00008a031866a,Zm00008a031866b simSplit
Zm00008a031866_T01.v1.1.exon.5 chr08 134362273 134362362 Zm00008a031866a 134358960 134363792 Zm00008a031866 Zm00008a031866a,Zm00008a031866b simSplit
Zm00008a031866_T01.v1.1.exon.4 chr08 134362442 134362521 Zm00008a031866a 134358960 134363792 Zm00008a031866 Zm00008a031866a,Zm00008a031866b simSplit
Zm00008a031866_T01.v1.1.exon.3 chr08 134362936 134363065 Zm00008a031866a 134358960 134363792 Zm00008a031866 Zm00008a031866a,Zm00008a031866b simSplit
Zm00008a031866_T01.v1.1.exon.2 chr08 134363316 134363398 Zm00008a031866a 134358960 134363792 Zm00008a031866 Zm00008a031866a,Zm00008a031866b simSplit
Zm00008a031889_T01.v1.1.exon.4 chr08 134975887 134976475 Zm00008a031889a 134975887 134977694 Zm00008a031889 Zm00008a031889a,Zm00008a031889b simSplit
Zm00008a031889_T01.v1.1.exon.4 chr08 134975887 134976475 Zm00008a031889 134975887 134977694 Zm00008a031889 Zm00008a031889a,Zm00008a031889b simSplit
Zm00008a031889_T01.v1.1.exon.3 chr08 134976564 134977092 Zm00008a031889a 134975887 134977694 Zm00008a031889 Zm00008a031889a,Zm00008a031889b simSplit
Zm00008a031889_T01.v1.1.exon.3 chr08 134976564 134977092 Zm00008a031889 134975887 134977694 Zm00008a031889 Zm00008a031889a,Zm00008a031889b simSplit
Zm00008a031889_T01.v1.1.exon.2 chr08 134977188 134977256 Zm00008a031889b 134975887 134977694 Zm00008a031889 Zm00008a031889a,Zm00008a031889b simSplit
Zm00008a031889_T01.v1.1.exon.2 chr08 134977188 134977256 Zm00008a031889 134975887 134977694 Zm00008a031889 Zm00008a031889a,Zm00008a031889b simSplit
Zm00008a031889_T01.v1.1.exon.1 chr08 134977345 134977694 Zm00008a031889b 134975887 134977694 Zm00008a031889 Zm00008a031889a,Zm00008a031889b simSplit
Zm00008a031889_T01.v1.1.exon.1 chr08 134977345 134977694 Zm00008a031889 134975887 134977694 Zm00008a031889 Zm00008a031889a,Zm00008a031889b simSplit
Zm00008a031897_T01.v1.1.exon.1 chr08 135383259 135383586 Zm00008a031897a 135383259 135395779 Zm00008a031897 Zm00008a031897a,Zm00008a031897b simSplit
Zm00008a031897_T01.v1.1.exon.1 chr08 135383259 135383586 Zm00008a031897 135383259 135395779 Zm00008a031897 Zm00008a031897a,Zm00008a031897b simSplit
Zm00008a031897_T01.v1.1.exon.2 chr08 135387597 135387860 Zm00008a031897a 135383259 135395779 Zm00008a031897 Zm00008a031897a,Zm00008a031897b simSplit
Zm00008a031897_T01.v1.1.exon.2 chr08 135387597 135387860 Zm00008a031897 135383259 135395779 Zm00008a031897 Zm00008a031897a,Zm00008a031897b simSplit
Zm00008a031897_T01.v1.1.exon.3 chr08 135389898 135390091 Zm00008a031897a 135383259 135395779 Zm00008a031897 Zm00008a031897a,Zm00008a031897b simSplit
Zm00008a031897_T01.v1.1.exon.3 chr08 135389898 135390091 Zm00008a031897 135383259 135395779 Zm00008a031897 Zm00008a031897a,Zm00008a031897b simSplit
Zm00008a031897_T01.v1.1.exon.4 chr08 135390363 135390569 Zm00008a031897a 135383259 135395779 Zm00008a031897 Zm00008a031897a,Zm00008a031897b simSplit
Zm00008a031897_T01.v1.1.exon.4 chr08 135390363 135390569 Zm00008a031897 135383259 135395779 Zm00008a031897 Zm00008a031897a,Zm00008a031897b simSplit
Zm00008a031897_T01.v1.1.exon.5 chr08 135390656 135390751 Zm00008a031897a 135383259 135395779 Zm00008a031897 Zm00008a031897a,Zm00008a031897b simSplit
Zm00008a031897_T01.v1.1.exon.5 chr08 135390656 135390751 Zm00008a031897 135383259 135395779 Zm00008a031897 Zm00008a031897a,Zm00008a031897b simSplit
Zm00008a031897_T01.v1.1.exon.6 chr08 135391849 135392037 Zm00008a031897a 135383259 135395779 Zm00008a031897 Zm00008a031897a,Zm00008a031897b simSplit
Zm00008a031897_T01.v1.1.exon.6 chr08 135391849 135392037 Zm00008a031897 135383259 135395779 Zm00008a031897 Zm00008a031897a,Zm00008a031897b simSplit
Zm00008a031897_T01.v1.1.exon.7 chr08 135392169 135392357 Zm00008a031897a 135383259 135395779 Zm00008a031897 Zm00008a031897a,Zm00008a031897b simSplit
Zm00008a031897_T01.v1.1.exon.7 chr08 135392169 135392357 Zm00008a031897 135383259 135395779 Zm00008a031897 Zm00008a031897a,Zm00008a031897b simSplit
Zm00008a031897_T01.v1.1.exon.8 chr08 135392437 135392673 Zm00008a031897a 135383259 135395779 Zm00008a031897 Zm00008a031897a,Zm00008a031897b simSplit
Zm00008a031897_T01.v1.1.exon.8 chr08 135392437 135392673 Zm00008a031897 135383259 135395779 Zm00008a031897 Zm00008a031897a,Zm00008a031897b simSplit
Zm00008a031897_T01.v1.1.exon.9 chr08 135392763 135392897 Zm00008a031897a 135383259 135395779 Zm00008a031897 Zm00008a031897a,Zm00008a031897b simSplit
Zm00008a031897_T01.v1.1.exon.9 chr08 135392763 135392897 Zm00008a031897 135383259 135395779 Zm00008a031897 Zm00008a031897a,Zm00008a031897b simSplit
Zm00008a031897_T01.v1.1.exon.10 chr08 135392980 135393300 Zm00008a031897a 135383259 135395779 Zm00008a031897 Zm00008a031897a,Zm00008a031897b simSplit
Zm00008a031897_T01.v1.1.exon.10 chr08 135392980 135393300 Zm00008a031897 135383259 135395779 Zm00008a031897 Zm00008a031897a,Zm00008a031897b simSplit
Zm00008a031897_T01.v1.1.exon.11 chr08 135393411 135393590 Zm00008a031897a 135383259 135395779 Zm00008a031897 Zm00008a031897a,Zm00008a031897b simSplit
Zm00008a031897_T01.v1.1.exon.11 chr08 135393411 135393590 Zm00008a031897 135383259 135395779 Zm00008a031897 Zm00008a031897a,Zm00008a031897b simSplit
Zm00008a031897_T01.v1.1.exon.12 chr08 135393803 135394768 Zm00008a031897b 135383259 135395779 Zm00008a031897 Zm00008a031897a,Zm00008a031897b simSplit
Zm00008a031897_T01.v1.1.exon.12 chr08 135393803 135394768 Zm00008a031897 135383259 135395779 Zm00008a031897 Zm00008a031897a,Zm00008a031897b simSplit
Zm00008a031897_T01.v1.1.exon.13 chr08 135394873 135395779 Zm00008a031897b 135383259 135395779 Zm00008a031897 Zm00008a031897a,Zm00008a031897b simSplit
Zm00008a031897_T01.v1.1.exon.13 chr08 135394873 135395779 Zm00008a031897 135383259 135395779 Zm00008a031897 Zm00008a031897a,Zm00008a031897b simSplit
Zm00008a031910_T01.v1.1.exon.12 chr08 135760119 135760252 Zm00008a031910a 135760119 135763994 Zm00008a031910 Zm00008a031910a,Zm00008a031910b simSplit
Zm00008a031910_T01.v1.1.exon.12 chr08 135760119 135760252 Zm00008a031910 135760119 135763994 Zm00008a031910 Zm00008a031910a,Zm00008a031910b simSplit
Zm00008a031910_T01.v1.1.exon.11 chr08 135760274 135760846 Zm00008a031910a 135760119 135763994 Zm00008a031910 Zm00008a031910a,Zm00008a031910b simSplit
Zm00008a031910_T01.v1.1.exon.11 chr08 135760274 135760846 Zm00008a031910 135760119 135763994 Zm00008a031910 Zm00008a031910a,Zm00008a031910b simSplit
Zm00008a031910_T01.v1.1.exon.10 chr08 135760948 135760992 Zm00008a031910a 135760119 135763994 Zm00008a031910 Zm00008a031910a,Zm00008a031910b simSplit
Zm00008a031910_T01.v1.1.exon.10 chr08 135760948 135760992 Zm00008a031910 135760119 135763994 Zm00008a031910 Zm00008a031910a,Zm00008a031910b simSplit
Zm00008a031910_T01.v1.1.exon.9 chr08 135762158 135762225 Zm00008a031910b 135760119 135763994 Zm00008a031910 Zm00008a031910a,Zm00008a031910b simSplit
Zm00008a031910_T01.v1.1.exon.9 chr08 135762158 135762225 Zm00008a031910 135760119 135763994 Zm00008a031910 Zm00008a031910a,Zm00008a031910b simSplit
Zm00008a031910_T01.v1.1.exon.8 chr08 135762318 135762360 Zm00008a031910b 135760119 135763994 Zm00008a031910 Zm00008a031910a,Zm00008a031910b simSplit
Zm00008a031910_T01.v1.1.exon.8 chr08 135762318 135762360 Zm00008a031910 135760119 135763994 Zm00008a031910 Zm00008a031910a,Zm00008a031910b simSplit
Zm00008a031910_T01.v1.1.exon.7 chr08 135762455 135762486 Zm00008a031910b 135760119 135763994 Zm00008a031910 Zm00008a031910a,Zm00008a031910b simSplit
Zm00008a031910_T01.v1.1.exon.7 chr08 135762455 135762486 Zm00008a031910 135760119 135763994 Zm00008a031910 Zm00008a031910a,Zm00008a031910b simSplit
Zm00008a031910_T01.v1.1.exon.6 chr08 135762640 135762810 Zm00008a031910b 135760119 135763994 Zm00008a031910 Zm00008a031910a,Zm00008a031910b simSplit
Zm00008a031910_T01.v1.1.exon.6 chr08 135762640 135762810 Zm00008a031910 135760119 135763994 Zm00008a031910 Zm00008a031910a,Zm00008a031910b simSplit
Zm00008a031910_T01.v1.1.exon.5 chr08 135762898 135763081 Zm00008a031910b 135760119 135763994 Zm00008a031910 Zm00008a031910a,Zm00008a031910b simSplit
Zm00008a031910_T01.v1.1.exon.5 chr08 135762898 135763081 Zm00008a031910 135760119 135763994 Zm00008a031910 Zm00008a031910a,Zm00008a031910b simSplit
Zm00008a031910_T01.v1.1.exon.4 chr08 135763152 135763327 Zm00008a031910b 135760119 135763994 Zm00008a031910 Zm00008a031910a,Zm00008a031910b simSplit
Zm00008a031910_T01.v1.1.exon.4 chr08 135763152 135763327 Zm00008a031910 135760119 135763994 Zm00008a031910 Zm00008a031910a,Zm00008a031910b simSplit
Zm00008a031910_T01.v1.1.exon.3 chr08 135763427 135763472 Zm00008a031910b 135760119 135763994 Zm00008a031910 Zm00008a031910a,Zm00008a031910b simSplit
Zm00008a031910_T01.v1.1.exon.3 chr08 135763427 135763472 Zm00008a031910 135760119 135763994 Zm00008a031910 Zm00008a031910a,Zm00008a031910b simSplit
Zm00008a031910_T01.v1.1.exon.2 chr08 135763571 135763782 Zm00008a031910b 135760119 135763994 Zm00008a031910 Zm00008a031910a,Zm00008a031910b simSplit
Zm00008a031910_T01.v1.1.exon.2 chr08 135763571 135763782 Zm00008a031910 135760119 135763994 Zm00008a031910 Zm00008a031910a,Zm00008a031910b simSplit
Zm00008a031910_T01.v1.1.exon.1 chr08 135763886 135763994 Zm00008a031910b 135760119 135763994 Zm00008a031910 Zm00008a031910a,Zm00008a031910b simSplit
Zm00008a031910_T01.v1.1.exon.1 chr08 135763886 135763994 Zm00008a031910 135760119 135763994 Zm00008a031910 Zm00008a031910a,Zm00008a031910b simSplit
Zm00008a031940_T01.v1.1.exon.8 chr08 137377013 137377411 Zm00008a031940a 137377013 137378926 Zm00008a031940 Zm00008a031940a,Zm00008a031940b simSplit
Zm00008a031940_T01.v1.1.exon.8 chr08 137377013 137377411 Zm00008a031940 137377013 137378926 Zm00008a031940 Zm00008a031940a,Zm00008a031940b simSplit
Zm00008a031940_T01.v1.1.exon.7 chr08 137377487 137377595 Zm00008a031940a 137377013 137378926 Zm00008a031940 Zm00008a031940a,Zm00008a031940b simSplit
Zm00008a031940_T01.v1.1.exon.7 chr08 137377487 137377595 Zm00008a031940 137377013 137378926 Zm00008a031940 Zm00008a031940a,Zm00008a031940b simSplit
Zm00008a031940_T01.v1.1.exon.6 chr08 137377669 137377750 Zm00008a031940a 137377013 137378926 Zm00008a031940 Zm00008a031940a,Zm00008a031940b simSplit
Zm00008a031940_T01.v1.1.exon.6 chr08 137377669 137377750 Zm00008a031940 137377013 137378926 Zm00008a031940 Zm00008a031940a,Zm00008a031940b simSplit
Zm00008a031940_T01.v1.1.exon.5 chr08 137377830 137378037 Zm00008a031940a 137377013 137378926 Zm00008a031940 Zm00008a031940a,Zm00008a031940b simSplit
Zm00008a031940_T01.v1.1.exon.5 chr08 137377830 137378037 Zm00008a031940 137377013 137378926 Zm00008a031940 Zm00008a031940a,Zm00008a031940b simSplit
Zm00008a031940_T01.v1.1.exon.4 chr08 137378183 137378230 Zm00008a031940a 137377013 137378926 Zm00008a031940 Zm00008a031940a,Zm00008a031940b simSplit
Zm00008a031940_T01.v1.1.exon.4 chr08 137378183 137378230 Zm00008a031940 137377013 137378926 Zm00008a031940 Zm00008a031940a,Zm00008a031940b simSplit
Zm00008a031940_T01.v1.1.exon.3 chr08 137378341 137378502 Zm00008a031940a 137377013 137378926 Zm00008a031940 Zm00008a031940a,Zm00008a031940b simSplit
Zm00008a031940_T01.v1.1.exon.3 chr08 137378341 137378502 Zm00008a031940 137377013 137378926 Zm00008a031940 Zm00008a031940a,Zm00008a031940b simSplit
Zm00008a031940_T01.v1.1.exon.2 chr08 137378588 137378719 Zm00008a031940b 137377013 137378926 Zm00008a031940 Zm00008a031940a,Zm00008a031940b simSplit
Zm00008a031940_T01.v1.1.exon.2 chr08 137378588 137378719 Zm00008a031940 137377013 137378926 Zm00008a031940 Zm00008a031940a,Zm00008a031940b simSplit
Zm00008a031940_T01.v1.1.exon.1 chr08 137378789 137378926 Zm00008a031940b 137377013 137378926 Zm00008a031940 Zm00008a031940a,Zm00008a031940b simSplit
Zm00008a031940_T01.v1.1.exon.1 chr08 137378789 137378926 Zm00008a031940 137377013 137378926 Zm00008a031940 Zm00008a031940a,Zm00008a031940b simSplit
Zm00008a031961_T01.v1.1.exon.6 chr08 138438879 138439499 Zm00008a031961a 138438879 138444353 Zm00008a031961 Zm00008a031961a,Zm00008a031961b simSplit
Zm00008a031961_T01.v1.1.exon.6 chr08 138438879 138439499 Zm00008a031961 138438879 138444353 Zm00008a031961 Zm00008a031961a,Zm00008a031961b simSplit
Zm00008a031961_T01.v1.1.exon.5 chr08 138439588 138439698 Zm00008a031961b 138438879 138444353 Zm00008a031961 Zm00008a031961a,Zm00008a031961b simSplit
Zm00008a031961_T01.v1.1.exon.5 chr08 138439588 138439698 Zm00008a031961 138438879 138444353 Zm00008a031961 Zm00008a031961a,Zm00008a031961b simSplit
Zm00008a031961_T01.v1.1.exon.4 chr08 138440587 138440754 Zm00008a031961b 138438879 138444353 Zm00008a031961 Zm00008a031961a,Zm00008a031961b simSplit
Zm00008a031961_T01.v1.1.exon.4 chr08 138440587 138440754 Zm00008a031961 138438879 138444353 Zm00008a031961 Zm00008a031961a,Zm00008a031961b simSplit
Zm00008a031961_T01.v1.1.exon.3 chr08 138443925 138444032 Zm00008a031961b 138438879 138444353 Zm00008a031961 Zm00008a031961a,Zm00008a031961b simSplit
Zm00008a031961_T01.v1.1.exon.3 chr08 138443925 138444032 Zm00008a031961 138438879 138444353 Zm00008a031961 Zm00008a031961a,Zm00008a031961b simSplit
Zm00008a031961_T01.v1.1.exon.2 chr08 138444139 138444259 Zm00008a031961b 138438879 138444353 Zm00008a031961 Zm00008a031961a,Zm00008a031961b simSplit
Zm00008a031961_T01.v1.1.exon.2 chr08 138444139 138444259 Zm00008a031961 138438879 138444353 Zm00008a031961 Zm00008a031961a,Zm00008a031961b simSplit
Zm00008a031961_T01.v1.1.exon.1 chr08 138444305 138444353 Zm00008a031961b 138438879 138444353 Zm00008a031961 Zm00008a031961a,Zm00008a031961b simSplit
Zm00008a031961_T01.v1.1.exon.1 chr08 138444305 138444353 Zm00008a031961 138438879 138444353 Zm00008a031961 Zm00008a031961a,Zm00008a031961b simSplit
Zm00008a031962_T01.v1.1.exon.1 chr08 138469596 138469653 Zm00008a031962a 138469596 138473982 Zm00008a031962 Zm00008a031962a,Zm00008a031962b simSplit
Zm00008a031962_T01.v1.1.exon.1 chr08 138469596 138469653 Zm00008a031962 138469596 138473982 Zm00008a031962 Zm00008a031962a,Zm00008a031962b simSplit
Zm00008a031962_T01.v1.1.exon.2 chr08 138469755 138469855 Zm00008a031962a 138469596 138473982 Zm00008a031962 Zm00008a031962a,Zm00008a031962b simSplit
Zm00008a031962_T01.v1.1.exon.2 chr08 138469755 138469855 Zm00008a031962 138469596 138473982 Zm00008a031962 Zm00008a031962a,Zm00008a031962b simSplit
Zm00008a031962_T01.v1.1.exon.3 chr08 138469954 138470014 Zm00008a031962a 138469596 138473982 Zm00008a031962 Zm00008a031962a,Zm00008a031962b simSplit
Zm00008a031962_T01.v1.1.exon.3 chr08 138469954 138470014 Zm00008a031962 138469596 138473982 Zm00008a031962 Zm00008a031962a,Zm00008a031962b simSplit
Zm00008a031962_T01.v1.1.exon.4 chr08 138470425 138470795 Zm00008a031962a 138469596 138473982 Zm00008a031962 Zm00008a031962a,Zm00008a031962b simSplit
Zm00008a031962_T01.v1.1.exon.4 chr08 138470425 138470795 Zm00008a031962 138469596 138473982 Zm00008a031962 Zm00008a031962a,Zm00008a031962b simSplit
Zm00008a031962_T01.v1.1.exon.5 chr08 138472393 138472496 Zm00008a031962b 138469596 138473982 Zm00008a031962 Zm00008a031962a,Zm00008a031962b simSplit
Zm00008a031962_T01.v1.1.exon.5 chr08 138472393 138472496 Zm00008a031962 138469596 138473982 Zm00008a031962 Zm00008a031962a,Zm00008a031962b simSplit
Zm00008a031962_T01.v1.1.exon.6 chr08 138473955 138473982 Zm00008a031962b 138469596 138473982 Zm00008a031962 Zm00008a031962a,Zm00008a031962b simSplit
Zm00008a031962_T01.v1.1.exon.6 chr08 138473955 138473982 Zm00008a031962 138469596 138473982 Zm00008a031962 Zm00008a031962a,Zm00008a031962b simSplit
Zm00008a032003_T01.v1.1.exon.7 chr08 139937100 139937459 Zm00008a032003a 139937100 139940238 Zm00008a032003 Zm00008a032003a,Zm00008a032003b simSplit
Zm00008a032003_T01.v1.1.exon.7 chr08 139937100 139937459 Zm00008a032003 139937100 139940238 Zm00008a032003 Zm00008a032003a,Zm00008a032003b simSplit
Zm00008a032003_T01.v1.1.exon.6 chr08 139937702 139937833 Zm00008a032003a 139937100 139940238 Zm00008a032003 Zm00008a032003a,Zm00008a032003b simSplit
Zm00008a032003_T01.v1.1.exon.6 chr08 139937702 139937833 Zm00008a032003 139937100 139940238 Zm00008a032003 Zm00008a032003a,Zm00008a032003b simSplit
Zm00008a032003_T01.v1.1.exon.5 chr08 139937930 139938114 Zm00008a032003b 139937100 139940238 Zm00008a032003 Zm00008a032003a,Zm00008a032003b simSplit
Zm00008a032003_T01.v1.1.exon.5 chr08 139937930 139938114 Zm00008a032003 139937100 139940238 Zm00008a032003 Zm00008a032003a,Zm00008a032003b simSplit
Zm00008a032003_T01.v1.1.exon.4 chr08 139938549 139938678 Zm00008a032003b 139937100 139940238 Zm00008a032003 Zm00008a032003a,Zm00008a032003b simSplit
Zm00008a032003_T01.v1.1.exon.4 chr08 139938549 139938678 Zm00008a032003 139937100 139940238 Zm00008a032003 Zm00008a032003a,Zm00008a032003b simSplit
Zm00008a032003_T01.v1.1.exon.3 chr08 139938883 139939093 Zm00008a032003b 139937100 139940238 Zm00008a032003 Zm00008a032003a,Zm00008a032003b simSplit
Zm00008a032003_T01.v1.1.exon.3 chr08 139938883 139939093 Zm00008a032003 139937100 139940238 Zm00008a032003 Zm00008a032003a,Zm00008a032003b simSplit
Zm00008a032003_T01.v1.1.exon.2 chr08 139939180 139939265 Zm00008a032003b 139937100 139940238 Zm00008a032003 Zm00008a032003a,Zm00008a032003b simSplit
Zm00008a032003_T01.v1.1.exon.2 chr08 139939180 139939265 Zm00008a032003 139937100 139940238 Zm00008a032003 Zm00008a032003a,Zm00008a032003b simSplit
Zm00008a032003_T01.v1.1.exon.1 chr08 139939366 139940238 Zm00008a032003b 139937100 139940238 Zm00008a032003 Zm00008a032003a,Zm00008a032003b simSplit
Zm00008a032003_T01.v1.1.exon.1 chr08 139939366 139940238 Zm00008a032003 139937100 139940238 Zm00008a032003 Zm00008a032003a,Zm00008a032003b simSplit
Zm00008a032021_T01.v1.1.exon.1 chr08 140462492 140462875 Zm00008a032021a 140462492 140466536 Zm00008a032021 Zm00008a032021a,Zm00008a032021b simSplit
Zm00008a032021_T01.v1.1.exon.1 chr08 140462492 140462875 Zm00008a032021 140462492 140466536 Zm00008a032021 Zm00008a032021a,Zm00008a032021b simSplit
Zm00008a032021_T01.v1.1.exon.2 chr08 140462975 140463036 Zm00008a032021b 140462492 140466536 Zm00008a032021 Zm00008a032021a,Zm00008a032021b simSplit
Zm00008a032021_T01.v1.1.exon.2 chr08 140462975 140463036 Zm00008a032021 140462492 140466536 Zm00008a032021 Zm00008a032021a,Zm00008a032021b simSplit
Zm00008a032021_T01.v1.1.exon.3 chr08 140463125 140463268 Zm00008a032021b 140462492 140466536 Zm00008a032021 Zm00008a032021a,Zm00008a032021b simSplit
Zm00008a032021_T01.v1.1.exon.3 chr08 140463125 140463268 Zm00008a032021 140462492 140466536 Zm00008a032021 Zm00008a032021a,Zm00008a032021b simSplit
Zm00008a032021_T01.v1.1.exon.4 chr08 140463485 140463595 Zm00008a032021b 140462492 140466536 Zm00008a032021 Zm00008a032021a,Zm00008a032021b simSplit
Zm00008a032021_T01.v1.1.exon.4 chr08 140463485 140463595 Zm00008a032021 140462492 140466536 Zm00008a032021 Zm00008a032021a,Zm00008a032021b simSplit
Zm00008a032021_T01.v1.1.exon.5 chr08 140463679 140463874 Zm00008a032021b 140462492 140466536 Zm00008a032021 Zm00008a032021a,Zm00008a032021b simSplit
Zm00008a032021_T01.v1.1.exon.5 chr08 140463679 140463874 Zm00008a032021 140462492 140466536 Zm00008a032021 Zm00008a032021a,Zm00008a032021b simSplit
Zm00008a032021_T01.v1.1.exon.6 chr08 140464466 140464524 Zm00008a032021b 140462492 140466536 Zm00008a032021 Zm00008a032021a,Zm00008a032021b simSplit
Zm00008a032021_T01.v1.1.exon.6 chr08 140464466 140464524 Zm00008a032021 140462492 140466536 Zm00008a032021 Zm00008a032021a,Zm00008a032021b simSplit
Zm00008a032021_T01.v1.1.exon.7 chr08 140464638 140464690 Zm00008a032021b 140462492 140466536 Zm00008a032021 Zm00008a032021a,Zm00008a032021b simSplit
Zm00008a032021_T01.v1.1.exon.7 chr08 140464638 140464690 Zm00008a032021 140462492 140466536 Zm00008a032021 Zm00008a032021a,Zm00008a032021b simSplit
Zm00008a032021_T01.v1.1.exon.8 chr08 140464788 140465013 Zm00008a032021b 140462492 140466536 Zm00008a032021 Zm00008a032021a,Zm00008a032021b simSplit
Zm00008a032021_T01.v1.1.exon.8 chr08 140464788 140465013 Zm00008a032021 140462492 140466536 Zm00008a032021 Zm00008a032021a,Zm00008a032021b simSplit
Zm00008a032021_T01.v1.1.exon.9 chr08 140465503 140465611 Zm00008a032021b 140462492 140466536 Zm00008a032021 Zm00008a032021a,Zm00008a032021b simSplit
Zm00008a032021_T01.v1.1.exon.9 chr08 140465503 140465611 Zm00008a032021 140462492 140466536 Zm00008a032021 Zm00008a032021a,Zm00008a032021b simSplit
Zm00008a032021_T01.v1.1.exon.10 chr08 140465696 140466536 Zm00008a032021b 140462492 140466536 Zm00008a032021 Zm00008a032021a,Zm00008a032021b simSplit
Zm00008a032021_T01.v1.1.exon.10 chr08 140465696 140466536 Zm00008a032021 140462492 140466536 Zm00008a032021 Zm00008a032021a,Zm00008a032021b simSplit
Zm00008a032027_T01.v1.1.exon.1 chr08 140698222 140698501 Zm00008a032027a 140698222 140702744 Zm00008a032027 Zm00008a032027a,Zm00008a032027b simSplit
Zm00008a032027_T01.v1.1.exon.1 chr08 140698222 140698501 Zm00008a032027 140698222 140702744 Zm00008a032027 Zm00008a032027a,Zm00008a032027b simSplit
Zm00008a032027_T01.v1.1.exon.2 chr08 140700644 140700786 Zm00008a032027a 140698222 140702744 Zm00008a032027 Zm00008a032027a,Zm00008a032027b simSplit
Zm00008a032027_T01.v1.1.exon.2 chr08 140700644 140700786 Zm00008a032027 140698222 140702744 Zm00008a032027 Zm00008a032027a,Zm00008a032027b simSplit
Zm00008a032027_T01.v1.1.exon.3 chr08 140700888 140701361 Zm00008a032027a 140698222 140702744 Zm00008a032027 Zm00008a032027a,Zm00008a032027b simSplit
Zm00008a032027_T01.v1.1.exon.3 chr08 140700888 140701361 Zm00008a032027 140698222 140702744 Zm00008a032027 Zm00008a032027a,Zm00008a032027b simSplit
Zm00008a032027_T01.v1.1.exon.4 chr08 140701490 140701663 Zm00008a032027a 140698222 140702744 Zm00008a032027 Zm00008a032027a,Zm00008a032027b simSplit
Zm00008a032027_T01.v1.1.exon.4 chr08 140701490 140701663 Zm00008a032027 140698222 140702744 Zm00008a032027 Zm00008a032027a,Zm00008a032027b simSplit
Zm00008a032027_T01.v1.1.exon.5 chr08 140701759 140701896 Zm00008a032027a 140698222 140702744 Zm00008a032027 Zm00008a032027a,Zm00008a032027b simSplit
Zm00008a032027_T01.v1.1.exon.5 chr08 140701759 140701896 Zm00008a032027 140698222 140702744 Zm00008a032027 Zm00008a032027a,Zm00008a032027b simSplit
Zm00008a032027_T01.v1.1.exon.6 chr08 140702020 140702157 Zm00008a032027b 140698222 140702744 Zm00008a032027 Zm00008a032027a,Zm00008a032027b simSplit
Zm00008a032027_T01.v1.1.exon.6 chr08 140702020 140702157 Zm00008a032027 140698222 140702744 Zm00008a032027 Zm00008a032027a,Zm00008a032027b simSplit
Zm00008a032027_T01.v1.1.exon.7 chr08 140702235 140702296 Zm00008a032027b 140698222 140702744 Zm00008a032027 Zm00008a032027a,Zm00008a032027b simSplit
Zm00008a032027_T01.v1.1.exon.7 chr08 140702235 140702296 Zm00008a032027 140698222 140702744 Zm00008a032027 Zm00008a032027a,Zm00008a032027b simSplit
Zm00008a032027_T01.v1.1.exon.8 chr08 140702415 140702582 Zm00008a032027b 140698222 140702744 Zm00008a032027 Zm00008a032027a,Zm00008a032027b simSplit
Zm00008a032027_T01.v1.1.exon.8 chr08 140702415 140702582 Zm00008a032027 140698222 140702744 Zm00008a032027 Zm00008a032027a,Zm00008a032027b simSplit
Zm00008a032027_T01.v1.1.exon.9 chr08 140702651 140702744 Zm00008a032027b 140698222 140702744 Zm00008a032027 Zm00008a032027a,Zm00008a032027b simSplit
Zm00008a032027_T01.v1.1.exon.9 chr08 140702651 140702744 Zm00008a032027 140698222 140702744 Zm00008a032027 Zm00008a032027a,Zm00008a032027b simSplit
Zm00008a032072_T01.v1.1.exon.1 chr08 142386907 142387210 Zm00008a032072a 142386907 142395844 Zm00008a032072 Zm00008a032072a,Zm00008a032072b simSplit
Zm00008a032072_T01.v1.1.exon.1 chr08 142386907 142387210 Zm00008a032072 142386907 142395844 Zm00008a032072 Zm00008a032072a,Zm00008a032072b simSplit
Zm00008a032072_T01.v1.1.exon.2 chr08 142387328 142387405 Zm00008a032072a 142386907 142395844 Zm00008a032072 Zm00008a032072a,Zm00008a032072b simSplit
Zm00008a032072_T01.v1.1.exon.2 chr08 142387328 142387405 Zm00008a032072 142386907 142395844 Zm00008a032072 Zm00008a032072a,Zm00008a032072b simSplit
Zm00008a032072_T01.v1.1.exon.3 chr08 142395089 142395259 Zm00008a032072b 142386907 142395844 Zm00008a032072 Zm00008a032072a,Zm00008a032072b simSplit
Zm00008a032072_T01.v1.1.exon.3 chr08 142395089 142395259 Zm00008a032072 142386907 142395844 Zm00008a032072 Zm00008a032072a,Zm00008a032072b simSplit
Zm00008a032072_T01.v1.1.exon.4 chr08 142395339 142395702 Zm00008a032072b 142386907 142395844 Zm00008a032072 Zm00008a032072a,Zm00008a032072b simSplit
Zm00008a032072_T01.v1.1.exon.4 chr08 142395339 142395702 Zm00008a032072 142386907 142395844 Zm00008a032072 Zm00008a032072a,Zm00008a032072b simSplit
Zm00008a032072_T01.v1.1.exon.5 chr08 142395736 142395844 Zm00008a032072b 142386907 142395844 Zm00008a032072 Zm00008a032072a,Zm00008a032072b simSplit
Zm00008a032072_T01.v1.1.exon.5 chr08 142395736 142395844 Zm00008a032072 142386907 142395844 Zm00008a032072 Zm00008a032072a,Zm00008a032072b simSplit
Zm00008a032073_T01.v1.1.exon.1 chr08 142441801 142441890 Zm00008a032073a 142441801 142444183 Zm00008a032073 Zm00008a032073a,Zm00008a032073b simSplit
Zm00008a032073_T01.v1.1.exon.1 chr08 142441801 142441890 Zm00008a032073 142441801 142444183 Zm00008a032073 Zm00008a032073a,Zm00008a032073b simSplit
Zm00008a032073_T01.v1.1.exon.2 chr08 142441914 142442004 Zm00008a032073b 142441801 142444183 Zm00008a032073 Zm00008a032073a,Zm00008a032073b simSplit
Zm00008a032073_T01.v1.1.exon.2 chr08 142441914 142442004 Zm00008a032073 142441801 142444183 Zm00008a032073 Zm00008a032073a,Zm00008a032073b simSplit
Zm00008a032073_T01.v1.1.exon.3 chr08 142442342 142442412 Zm00008a032073b 142441801 142444183 Zm00008a032073 Zm00008a032073a,Zm00008a032073b simSplit
Zm00008a032073_T01.v1.1.exon.3 chr08 142442342 142442412 Zm00008a032073 142441801 142444183 Zm00008a032073 Zm00008a032073a,Zm00008a032073b simSplit
Zm00008a032073_T01.v1.1.exon.4 chr08 142443992 142444183 Zm00008a032073b 142441801 142444183 Zm00008a032073 Zm00008a032073a,Zm00008a032073b simSplit
Zm00008a032073_T01.v1.1.exon.4 chr08 142443992 142444183 Zm00008a032073 142441801 142444183 Zm00008a032073 Zm00008a032073a,Zm00008a032073b simSplit
Zm00008a032078_T01.v1.1.exon.7 chr08 142628312 142628378 Zm00008a032078a 142628312 142632102 Zm00008a032078 Zm00008a032078a,Zm00008a032078b simSplit
Zm00008a032078_T01.v1.1.exon.7 chr08 142628312 142628378 Zm00008a032078 142628312 142632102 Zm00008a032078 Zm00008a032078a,Zm00008a032078b simSplit
Zm00008a032078_T01.v1.1.exon.6 chr08 142628451 142628528 Zm00008a032078a 142628312 142632102 Zm00008a032078 Zm00008a032078a,Zm00008a032078b simSplit
Zm00008a032078_T01.v1.1.exon.6 chr08 142628451 142628528 Zm00008a032078 142628312 142632102 Zm00008a032078 Zm00008a032078a,Zm00008a032078b simSplit
Zm00008a032078_T01.v1.1.exon.5 chr08 142628612 142628700 Zm00008a032078a 142628312 142632102 Zm00008a032078 Zm00008a032078a,Zm00008a032078b simSplit
Zm00008a032078_T01.v1.1.exon.5 chr08 142628612 142628700 Zm00008a032078 142628312 142632102 Zm00008a032078 Zm00008a032078a,Zm00008a032078b simSplit
Zm00008a032078_T01.v1.1.exon.4 chr08 142628715 142628790 Zm00008a032078a 142628312 142632102 Zm00008a032078 Zm00008a032078a,Zm00008a032078b simSplit
Zm00008a032078_T01.v1.1.exon.4 chr08 142628715 142628790 Zm00008a032078 142628312 142632102 Zm00008a032078 Zm00008a032078a,Zm00008a032078b simSplit
Zm00008a032078_T01.v1.1.exon.3 chr08 142628876 142628965 Zm00008a032078b 142628312 142632102 Zm00008a032078 Zm00008a032078a,Zm00008a032078b simSplit
Zm00008a032078_T01.v1.1.exon.3 chr08 142628876 142628965 Zm00008a032078 142628312 142632102 Zm00008a032078 Zm00008a032078a,Zm00008a032078b simSplit
Zm00008a032078_T01.v1.1.exon.2 chr08 142631785 142631902 Zm00008a032078b 142628312 142632102 Zm00008a032078 Zm00008a032078a,Zm00008a032078b simSplit
Zm00008a032078_T01.v1.1.exon.2 chr08 142631785 142631902 Zm00008a032078 142628312 142632102 Zm00008a032078 Zm00008a032078a,Zm00008a032078b simSplit
Zm00008a032078_T01.v1.1.exon.1 chr08 142632048 142632102 Zm00008a032078b 142628312 142632102 Zm00008a032078 Zm00008a032078a,Zm00008a032078b simSplit
Zm00008a032078_T01.v1.1.exon.1 chr08 142632048 142632102 Zm00008a032078 142628312 142632102 Zm00008a032078 Zm00008a032078a,Zm00008a032078b simSplit
Zm00008a032087_T01.v1.1.exon.1 chr08 143163168 143163405 Zm00008a032087a 143163168 143166691 Zm00008a032087 Zm00008a032087a,Zm00008a032087b simSplit
Zm00008a032087_T01.v1.1.exon.1 chr08 143163168 143163405 Zm00008a032087 143163168 143166691 Zm00008a032087 Zm00008a032087a,Zm00008a032087b simSplit
Zm00008a032087_T01.v1.1.exon.2 chr08 143165552 143165674 Zm00008a032087a 143163168 143166691 Zm00008a032087 Zm00008a032087a,Zm00008a032087b simSplit
Zm00008a032087_T01.v1.1.exon.2 chr08 143165552 143165674 Zm00008a032087 143163168 143166691 Zm00008a032087 Zm00008a032087a,Zm00008a032087b simSplit
Zm00008a032087_T01.v1.1.exon.3 chr08 143165795 143165929 Zm00008a032087a 143163168 143166691 Zm00008a032087 Zm00008a032087a,Zm00008a032087b simSplit
Zm00008a032087_T01.v1.1.exon.3 chr08 143165795 143165929 Zm00008a032087 143163168 143166691 Zm00008a032087 Zm00008a032087a,Zm00008a032087b simSplit
Zm00008a032087_T01.v1.1.exon.4 chr08 143166336 143166560 Zm00008a032087b 143163168 143166691 Zm00008a032087 Zm00008a032087a,Zm00008a032087b simSplit
Zm00008a032087_T01.v1.1.exon.4 chr08 143166336 143166560 Zm00008a032087 143163168 143166691 Zm00008a032087 Zm00008a032087a,Zm00008a032087b simSplit
Zm00008a032087_T01.v1.1.exon.5 chr08 143166681 143166691 Zm00008a032087b 143163168 143166691 Zm00008a032087 Zm00008a032087a,Zm00008a032087b simSplit
Zm00008a032087_T01.v1.1.exon.5 chr08 143166681 143166691 Zm00008a032087 143163168 143166691 Zm00008a032087 Zm00008a032087a,Zm00008a032087b simSplit
Zm00008a032088_T01.v1.1.exon.20 chr08 143191693 143192054 Zm00008a032088a 143191693 143201508 Zm00008a032088 Zm00008a032088a,Zm00008a032088b simSplit
Zm00008a032088_T01.v1.1.exon.20 chr08 143191693 143192054 Zm00008a032088 143191693 143201508 Zm00008a032088 Zm00008a032088a,Zm00008a032088b simSplit
Zm00008a032088_T01.v1.1.exon.19 chr08 143192241 143192388 Zm00008a032088a 143191693 143201508 Zm00008a032088 Zm00008a032088a,Zm00008a032088b simSplit
Zm00008a032088_T01.v1.1.exon.19 chr08 143192241 143192388 Zm00008a032088 143191693 143201508 Zm00008a032088 Zm00008a032088a,Zm00008a032088b simSplit
Zm00008a032088_T01.v1.1.exon.18 chr08 143195136 143195251 Zm00008a032088a 143191693 143201508 Zm00008a032088 Zm00008a032088a,Zm00008a032088b simSplit
Zm00008a032088_T01.v1.1.exon.18 chr08 143195136 143195251 Zm00008a032088 143191693 143201508 Zm00008a032088 Zm00008a032088a,Zm00008a032088b simSplit
Zm00008a032088_T01.v1.1.exon.17 chr08 143195337 143195519 Zm00008a032088a 143191693 143201508 Zm00008a032088 Zm00008a032088a,Zm00008a032088b simSplit
Zm00008a032088_T01.v1.1.exon.17 chr08 143195337 143195519 Zm00008a032088 143191693 143201508 Zm00008a032088 Zm00008a032088a,Zm00008a032088b simSplit
Zm00008a032088_T01.v1.1.exon.16 chr08 143195594 143195782 Zm00008a032088a 143191693 143201508 Zm00008a032088 Zm00008a032088a,Zm00008a032088b simSplit
Zm00008a032088_T01.v1.1.exon.16 chr08 143195594 143195782 Zm00008a032088 143191693 143201508 Zm00008a032088 Zm00008a032088a,Zm00008a032088b simSplit
Zm00008a032088_T01.v1.1.exon.15 chr08 143195876 143196025 Zm00008a032088a 143191693 143201508 Zm00008a032088 Zm00008a032088a,Zm00008a032088b simSplit
Zm00008a032088_T01.v1.1.exon.15 chr08 143195876 143196025 Zm00008a032088 143191693 143201508 Zm00008a032088 Zm00008a032088a,Zm00008a032088b simSplit
Zm00008a032088_T01.v1.1.exon.14 chr08 143196114 143196335 Zm00008a032088a 143191693 143201508 Zm00008a032088 Zm00008a032088a,Zm00008a032088b simSplit
Zm00008a032088_T01.v1.1.exon.14 chr08 143196114 143196335 Zm00008a032088 143191693 143201508 Zm00008a032088 Zm00008a032088a,Zm00008a032088b simSplit
Zm00008a032088_T01.v1.1.exon.13 chr08 143196414 143196561 Zm00008a032088a 143191693 143201508 Zm00008a032088 Zm00008a032088a,Zm00008a032088b simSplit
Zm00008a032088_T01.v1.1.exon.13 chr08 143196414 143196561 Zm00008a032088 143191693 143201508 Zm00008a032088 Zm00008a032088a,Zm00008a032088b simSplit
Zm00008a032088_T01.v1.1.exon.12 chr08 143196649 143196740 Zm00008a032088a 143191693 143201508 Zm00008a032088 Zm00008a032088a,Zm00008a032088b simSplit
Zm00008a032088_T01.v1.1.exon.12 chr08 143196649 143196740 Zm00008a032088 143191693 143201508 Zm00008a032088 Zm00008a032088a,Zm00008a032088b simSplit
Zm00008a032088_T01.v1.1.exon.11 chr08 143196841 143197023 Zm00008a032088a 143191693 143201508 Zm00008a032088 Zm00008a032088a,Zm00008a032088b simSplit
Zm00008a032088_T01.v1.1.exon.11 chr08 143196841 143197023 Zm00008a032088 143191693 143201508 Zm00008a032088 Zm00008a032088a,Zm00008a032088b simSplit
Zm00008a032088_T01.v1.1.exon.10 chr08 143197636 143197824 Zm00008a032088a 143191693 143201508 Zm00008a032088 Zm00008a032088a,Zm00008a032088b simSplit
Zm00008a032088_T01.v1.1.exon.10 chr08 143197636 143197824 Zm00008a032088 143191693 143201508 Zm00008a032088 Zm00008a032088a,Zm00008a032088b simSplit
Zm00008a032088_T01.v1.1.exon.9 chr08 143197903 143198052 Zm00008a032088a 143191693 143201508 Zm00008a032088 Zm00008a032088a,Zm00008a032088b simSplit
Zm00008a032088_T01.v1.1.exon.9 chr08 143197903 143198052 Zm00008a032088 143191693 143201508 Zm00008a032088 Zm00008a032088a,Zm00008a032088b simSplit
Zm00008a032088_T01.v1.1.exon.8 chr08 143198162 143198303 Zm00008a032088a 143191693 143201508 Zm00008a032088 Zm00008a032088a,Zm00008a032088b simSplit
Zm00008a032088_T01.v1.1.exon.8 chr08 143198162 143198303 Zm00008a032088 143191693 143201508 Zm00008a032088 Zm00008a032088a,Zm00008a032088b simSplit
Zm00008a032088_T01.v1.1.exon.7 chr08 143198390 143198507 Zm00008a032088a 143191693 143201508 Zm00008a032088 Zm00008a032088a,Zm00008a032088b simSplit
Zm00008a032088_T01.v1.1.exon.7 chr08 143198390 143198507 Zm00008a032088 143191693 143201508 Zm00008a032088 Zm00008a032088a,Zm00008a032088b simSplit
Zm00008a032088_T01.v1.1.exon.6 chr08 143198588 143198684 Zm00008a032088a 143191693 143201508 Zm00008a032088 Zm00008a032088a,Zm00008a032088b simSplit
Zm00008a032088_T01.v1.1.exon.6 chr08 143198588 143198684 Zm00008a032088 143191693 143201508 Zm00008a032088 Zm00008a032088a,Zm00008a032088b simSplit
Zm00008a032088_T01.v1.1.exon.5 chr08 143199546 143199640 Zm00008a032088b 143191693 143201508 Zm00008a032088 Zm00008a032088a,Zm00008a032088b simSplit
Zm00008a032088_T01.v1.1.exon.5 chr08 143199546 143199640 Zm00008a032088 143191693 143201508 Zm00008a032088 Zm00008a032088a,Zm00008a032088b simSplit
Zm00008a032088_T01.v1.1.exon.4 chr08 143199746 143199800 Zm00008a032088b 143191693 143201508 Zm00008a032088 Zm00008a032088a,Zm00008a032088b simSplit
Zm00008a032088_T01.v1.1.exon.4 chr08 143199746 143199800 Zm00008a032088 143191693 143201508 Zm00008a032088 Zm00008a032088a,Zm00008a032088b simSplit
Zm00008a032088_T01.v1.1.exon.3 chr08 143199893 143200084 Zm00008a032088b 143191693 143201508 Zm00008a032088 Zm00008a032088a,Zm00008a032088b simSplit
Zm00008a032088_T01.v1.1.exon.3 chr08 143199893 143200084 Zm00008a032088 143191693 143201508 Zm00008a032088 Zm00008a032088a,Zm00008a032088b simSplit
Zm00008a032088_T01.v1.1.exon.2 chr08 143200772 143200881 Zm00008a032088b 143191693 143201508 Zm00008a032088 Zm00008a032088a,Zm00008a032088b simSplit
Zm00008a032088_T01.v1.1.exon.2 chr08 143200772 143200881 Zm00008a032088 143191693 143201508 Zm00008a032088 Zm00008a032088a,Zm00008a032088b simSplit
Zm00008a032088_T01.v1.1.exon.1 chr08 143201277 143201508 Zm00008a032088b 143191693 143201508 Zm00008a032088 Zm00008a032088a,Zm00008a032088b simSplit
Zm00008a032088_T01.v1.1.exon.1 chr08 143201277 143201508 Zm00008a032088 143191693 143201508 Zm00008a032088 Zm00008a032088a,Zm00008a032088b simSplit
Zm00008a032098_T01.v1.1.exon.4 chr08 144097713 144098006 Zm00008a032098a 144097713 144099370 Zm00008a032098 Zm00008a032098a,Zm00008a032098b simSplit
Zm00008a032098_T01.v1.1.exon.4 chr08 144097713 144098006 Zm00008a032098 144097713 144099370 Zm00008a032098 Zm00008a032098a,Zm00008a032098b simSplit
Zm00008a032098_T01.v1.1.exon.3 chr08 144098134 144098155 Zm00008a032098a 144097713 144099370 Zm00008a032098 Zm00008a032098a,Zm00008a032098b simSplit
Zm00008a032098_T01.v1.1.exon.3 chr08 144098134 144098155 Zm00008a032098 144097713 144099370 Zm00008a032098 Zm00008a032098a,Zm00008a032098b simSplit
Zm00008a032098_T01.v1.1.exon.2 chr08 144098273 144098407 Zm00008a032098b 144097713 144099370 Zm00008a032098 Zm00008a032098a,Zm00008a032098b simSplit
Zm00008a032098_T01.v1.1.exon.2 chr08 144098273 144098407 Zm00008a032098 144097713 144099370 Zm00008a032098 Zm00008a032098a,Zm00008a032098b simSplit
Zm00008a032098_T01.v1.1.exon.1 chr08 144099251 144099370 Zm00008a032098b 144097713 144099370 Zm00008a032098 Zm00008a032098a,Zm00008a032098b simSplit
Zm00008a032098_T01.v1.1.exon.1 chr08 144099251 144099370 Zm00008a032098 144097713 144099370 Zm00008a032098 Zm00008a032098a,Zm00008a032098b simSplit
Zm00008a032099_T01.v1.1.exon.1 chr08 144174051 144174276 Zm00008a032099a 144174051 144178921 Zm00008a032099 Zm00008a032099a,Zm00008a032099b simSplit
Zm00008a032099_T01.v1.1.exon.1 chr08 144174051 144174276 Zm00008a032099 144174051 144178921 Zm00008a032099 Zm00008a032099a,Zm00008a032099b simSplit
Zm00008a032099_T01.v1.1.exon.2 chr08 144174341 144174412 Zm00008a032099a 144174051 144178921 Zm00008a032099 Zm00008a032099a,Zm00008a032099b simSplit
Zm00008a032099_T01.v1.1.exon.2 chr08 144174341 144174412 Zm00008a032099 144174051 144178921 Zm00008a032099 Zm00008a032099a,Zm00008a032099b simSplit
Zm00008a032099_T01.v1.1.exon.3 chr08 144176921 144177077 Zm00008a032099a 144174051 144178921 Zm00008a032099 Zm00008a032099a,Zm00008a032099b simSplit
Zm00008a032099_T01.v1.1.exon.3 chr08 144176921 144177077 Zm00008a032099 144174051 144178921 Zm00008a032099 Zm00008a032099a,Zm00008a032099b simSplit
Zm00008a032099_T01.v1.1.exon.4 chr08 144177152 144177243 Zm00008a032099a 144174051 144178921 Zm00008a032099 Zm00008a032099a,Zm00008a032099b simSplit
Zm00008a032099_T01.v1.1.exon.4 chr08 144177152 144177243 Zm00008a032099 144174051 144178921 Zm00008a032099 Zm00008a032099a,Zm00008a032099b simSplit
Zm00008a032099_T01.v1.1.exon.5 chr08 144177326 144177398 Zm00008a032099a 144174051 144178921 Zm00008a032099 Zm00008a032099a,Zm00008a032099b simSplit
Zm00008a032099_T01.v1.1.exon.5 chr08 144177326 144177398 Zm00008a032099 144174051 144178921 Zm00008a032099 Zm00008a032099a,Zm00008a032099b simSplit
Zm00008a032099_T01.v1.1.exon.6 chr08 144177472 144178012 Zm00008a032099a 144174051 144178921 Zm00008a032099 Zm00008a032099a,Zm00008a032099b simSplit
Zm00008a032099_T01.v1.1.exon.6 chr08 144177472 144178012 Zm00008a032099 144174051 144178921 Zm00008a032099 Zm00008a032099a,Zm00008a032099b simSplit
Zm00008a032099_T01.v1.1.exon.7 chr08 144178087 144178155 Zm00008a032099b 144174051 144178921 Zm00008a032099 Zm00008a032099a,Zm00008a032099b simSplit
Zm00008a032099_T01.v1.1.exon.7 chr08 144178087 144178155 Zm00008a032099 144174051 144178921 Zm00008a032099 Zm00008a032099a,Zm00008a032099b simSplit
Zm00008a032099_T01.v1.1.exon.8 chr08 144178596 144178921 Zm00008a032099b 144174051 144178921 Zm00008a032099 Zm00008a032099a,Zm00008a032099b simSplit
Zm00008a032099_T01.v1.1.exon.8 chr08 144178596 144178921 Zm00008a032099 144174051 144178921 Zm00008a032099 Zm00008a032099a,Zm00008a032099b simSplit
Zm00008a032107_T01.v1.1.exon.1 chr08 144684864 144685218 Zm00008a032107a 144684864 144688557 Zm00008a032107 Zm00008a032107a,Zm00008a032107b simSplit
Zm00008a032107_T01.v1.1.exon.1 chr08 144684864 144685218 Zm00008a032107 144684864 144688557 Zm00008a032107 Zm00008a032107a,Zm00008a032107b simSplit
Zm00008a032107_T01.v1.1.exon.2 chr08 144685354 144685427 Zm00008a032107a 144684864 144688557 Zm00008a032107 Zm00008a032107a,Zm00008a032107b simSplit
Zm00008a032107_T01.v1.1.exon.2 chr08 144685354 144685427 Zm00008a032107 144684864 144688557 Zm00008a032107 Zm00008a032107a,Zm00008a032107b simSplit
Zm00008a032107_T01.v1.1.exon.3 chr08 144685930 144686010 Zm00008a032107a 144684864 144688557 Zm00008a032107 Zm00008a032107a,Zm00008a032107b simSplit
Zm00008a032107_T01.v1.1.exon.3 chr08 144685930 144686010 Zm00008a032107 144684864 144688557 Zm00008a032107 Zm00008a032107a,Zm00008a032107b simSplit
Zm00008a032107_T01.v1.1.exon.4 chr08 144686093 144686174 Zm00008a032107a 144684864 144688557 Zm00008a032107 Zm00008a032107a,Zm00008a032107b simSplit
Zm00008a032107_T01.v1.1.exon.4 chr08 144686093 144686174 Zm00008a032107 144684864 144688557 Zm00008a032107 Zm00008a032107a,Zm00008a032107b simSplit
Zm00008a032107_T01.v1.1.exon.5 chr08 144686580 144686677 Zm00008a032107b 144684864 144688557 Zm00008a032107 Zm00008a032107a,Zm00008a032107b simSplit
Zm00008a032107_T01.v1.1.exon.5 chr08 144686580 144686677 Zm00008a032107 144684864 144688557 Zm00008a032107 Zm00008a032107a,Zm00008a032107b simSplit
Zm00008a032107_T01.v1.1.exon.6 chr08 144686753 144686840 Zm00008a032107b 144684864 144688557 Zm00008a032107 Zm00008a032107a,Zm00008a032107b simSplit
Zm00008a032107_T01.v1.1.exon.6 chr08 144686753 144686840 Zm00008a032107 144684864 144688557 Zm00008a032107 Zm00008a032107a,Zm00008a032107b simSplit
Zm00008a032107_T01.v1.1.exon.7 chr08 144687527 144688557 Zm00008a032107b 144684864 144688557 Zm00008a032107 Zm00008a032107a,Zm00008a032107b simSplit
Zm00008a032107_T01.v1.1.exon.7 chr08 144687527 144688557 Zm00008a032107 144684864 144688557 Zm00008a032107 Zm00008a032107a,Zm00008a032107b simSplit
Zm00008a032116_T01.v1.1.exon.7 chr08 145105008 145105225 Zm00008a032116a 145105008 145109662 Zm00008a032116 Zm00008a032116a,Zm00008a032116b simSplit
Zm00008a032116_T01.v1.1.exon.7 chr08 145105008 145105225 Zm00008a032116 145105008 145109662 Zm00008a032116 Zm00008a032116a,Zm00008a032116b simSplit
Zm00008a032116_T01.v1.1.exon.6 chr08 145105325 145105526 Zm00008a032116a 145105008 145109662 Zm00008a032116 Zm00008a032116a,Zm00008a032116b simSplit
Zm00008a032116_T01.v1.1.exon.6 chr08 145105325 145105526 Zm00008a032116 145105008 145109662 Zm00008a032116 Zm00008a032116a,Zm00008a032116b simSplit
Zm00008a032116_T01.v1.1.exon.5 chr08 145107384 145107572 Zm00008a032116a 145105008 145109662 Zm00008a032116 Zm00008a032116a,Zm00008a032116b simSplit
Zm00008a032116_T01.v1.1.exon.5 chr08 145107384 145107572 Zm00008a032116 145105008 145109662 Zm00008a032116 Zm00008a032116a,Zm00008a032116b simSplit
Zm00008a032116_T01.v1.1.exon.4 chr08 145108238 145108303 Zm00008a032116a 145105008 145109662 Zm00008a032116 Zm00008a032116a,Zm00008a032116b simSplit
Zm00008a032116_T01.v1.1.exon.4 chr08 145108238 145108303 Zm00008a032116 145105008 145109662 Zm00008a032116 Zm00008a032116a,Zm00008a032116b simSplit
Zm00008a032116_T01.v1.1.exon.3 chr08 145108393 145108458 Zm00008a032116a 145105008 145109662 Zm00008a032116 Zm00008a032116a,Zm00008a032116b simSplit
Zm00008a032116_T01.v1.1.exon.3 chr08 145108393 145108458 Zm00008a032116 145105008 145109662 Zm00008a032116 Zm00008a032116a,Zm00008a032116b simSplit
Zm00008a032116_T01.v1.1.exon.2 chr08 145109200 145109297 Zm00008a032116a 145105008 145109662 Zm00008a032116 Zm00008a032116a,Zm00008a032116b simSplit
Zm00008a032116_T01.v1.1.exon.2 chr08 145109200 145109297 Zm00008a032116 145105008 145109662 Zm00008a032116 Zm00008a032116a,Zm00008a032116b simSplit
Zm00008a032116_T01.v1.1.exon.1 chr08 145109482 145109662 Zm00008a032116b 145105008 145109662 Zm00008a032116 Zm00008a032116a,Zm00008a032116b simSplit
Zm00008a032116_T01.v1.1.exon.1 chr08 145109482 145109662 Zm00008a032116 145105008 145109662 Zm00008a032116 Zm00008a032116a,Zm00008a032116b simSplit
Zm00008a032123_T01.v1.1.exon.1 chr08 145272631 145272820 Zm00008a032123a 145272631 145286155 Zm00008a032123 Zm00008a032123a,Zm00008a032123b simSplit
Zm00008a032123_T01.v1.1.exon.1 chr08 145272631 145272820 Zm00008a032123 145272631 145286155 Zm00008a032123 Zm00008a032123a,Zm00008a032123b simSplit
Zm00008a032123_T01.v1.1.exon.2 chr08 145273371 145273449 Zm00008a032123a 145272631 145286155 Zm00008a032123 Zm00008a032123a,Zm00008a032123b simSplit
Zm00008a032123_T01.v1.1.exon.2 chr08 145273371 145273449 Zm00008a032123 145272631 145286155 Zm00008a032123 Zm00008a032123a,Zm00008a032123b simSplit
Zm00008a032123_T01.v1.1.exon.3 chr08 145280447 145280516 Zm00008a032123a 145272631 145286155 Zm00008a032123 Zm00008a032123a,Zm00008a032123b simSplit
Zm00008a032123_T01.v1.1.exon.3 chr08 145280447 145280516 Zm00008a032123 145272631 145286155 Zm00008a032123 Zm00008a032123a,Zm00008a032123b simSplit
Zm00008a032123_T01.v1.1.exon.4 chr08 145280619 145280743 Zm00008a032123a 145272631 145286155 Zm00008a032123 Zm00008a032123a,Zm00008a032123b simSplit
Zm00008a032123_T01.v1.1.exon.4 chr08 145280619 145280743 Zm00008a032123 145272631 145286155 Zm00008a032123 Zm00008a032123a,Zm00008a032123b simSplit
Zm00008a032123_T01.v1.1.exon.5 chr08 145280986 145281115 Zm00008a032123a 145272631 145286155 Zm00008a032123 Zm00008a032123a,Zm00008a032123b simSplit
Zm00008a032123_T01.v1.1.exon.5 chr08 145280986 145281115 Zm00008a032123 145272631 145286155 Zm00008a032123 Zm00008a032123a,Zm00008a032123b simSplit
Zm00008a032123_T01.v1.1.exon.6 chr08 145281347 145281443 Zm00008a032123a 145272631 145286155 Zm00008a032123 Zm00008a032123a,Zm00008a032123b simSplit
Zm00008a032123_T01.v1.1.exon.6 chr08 145281347 145281443 Zm00008a032123 145272631 145286155 Zm00008a032123 Zm00008a032123a,Zm00008a032123b simSplit
Zm00008a032123_T01.v1.1.exon.7 chr08 145281524 145281589 Zm00008a032123a 145272631 145286155 Zm00008a032123 Zm00008a032123a,Zm00008a032123b simSplit
Zm00008a032123_T01.v1.1.exon.7 chr08 145281524 145281589 Zm00008a032123 145272631 145286155 Zm00008a032123 Zm00008a032123a,Zm00008a032123b simSplit
Zm00008a032123_T01.v1.1.exon.8 chr08 145282772 145282910 Zm00008a032123a 145272631 145286155 Zm00008a032123 Zm00008a032123a,Zm00008a032123b simSplit
Zm00008a032123_T01.v1.1.exon.8 chr08 145282772 145282910 Zm00008a032123 145272631 145286155 Zm00008a032123 Zm00008a032123a,Zm00008a032123b simSplit
Zm00008a032123_T01.v1.1.exon.9 chr08 145285491 145285573 Zm00008a032123b 145272631 145286155 Zm00008a032123 Zm00008a032123a,Zm00008a032123b simSplit
Zm00008a032123_T01.v1.1.exon.9 chr08 145285491 145285573 Zm00008a032123 145272631 145286155 Zm00008a032123 Zm00008a032123a,Zm00008a032123b simSplit
Zm00008a032123_T01.v1.1.exon.10 chr08 145285662 145285766 Zm00008a032123b 145272631 145286155 Zm00008a032123 Zm00008a032123a,Zm00008a032123b simSplit
Zm00008a032123_T01.v1.1.exon.10 chr08 145285662 145285766 Zm00008a032123 145272631 145286155 Zm00008a032123 Zm00008a032123a,Zm00008a032123b simSplit
Zm00008a032123_T01.v1.1.exon.11 chr08 145285853 145286155 Zm00008a032123b 145272631 145286155 Zm00008a032123 Zm00008a032123a,Zm00008a032123b simSplit
Zm00008a032123_T01.v1.1.exon.11 chr08 145285853 145286155 Zm00008a032123 145272631 145286155 Zm00008a032123 Zm00008a032123a,Zm00008a032123b simSplit
Zm00008a032132_T01.v1.1.exon.5 chr08 145807534 145808179 Zm00008a032132a 145807534 145814151 Zm00008a032132 Zm00008a032132a,Zm00008a032132b simSplit
Zm00008a032132_T01.v1.1.exon.5 chr08 145807534 145808179 Zm00008a032132 145807534 145814151 Zm00008a032132 Zm00008a032132a,Zm00008a032132b simSplit
Zm00008a032132_T01.v1.1.exon.4 chr08 145808913 145809291 Zm00008a032132b 145807534 145814151 Zm00008a032132 Zm00008a032132a,Zm00008a032132b simSplit
Zm00008a032132_T01.v1.1.exon.4 chr08 145808913 145809291 Zm00008a032132 145807534 145814151 Zm00008a032132 Zm00008a032132a,Zm00008a032132b simSplit
Zm00008a032132_T01.v1.1.exon.3 chr08 145810197 145810441 Zm00008a032132b 145807534 145814151 Zm00008a032132 Zm00008a032132a,Zm00008a032132b simSplit
Zm00008a032132_T01.v1.1.exon.3 chr08 145810197 145810441 Zm00008a032132 145807534 145814151 Zm00008a032132 Zm00008a032132a,Zm00008a032132b simSplit
Zm00008a032132_T01.v1.1.exon.2 chr08 145810543 145810763 Zm00008a032132b 145807534 145814151 Zm00008a032132 Zm00008a032132a,Zm00008a032132b simSplit
Zm00008a032132_T01.v1.1.exon.2 chr08 145810543 145810763 Zm00008a032132 145807534 145814151 Zm00008a032132 Zm00008a032132a,Zm00008a032132b simSplit
Zm00008a032132_T01.v1.1.exon.1 chr08 145813768 145814151 Zm00008a032132b 145807534 145814151 Zm00008a032132 Zm00008a032132a,Zm00008a032132b simSplit
Zm00008a032132_T01.v1.1.exon.1 chr08 145813768 145814151 Zm00008a032132 145807534 145814151 Zm00008a032132 Zm00008a032132a,Zm00008a032132b simSplit
Zm00008a032137_T01.v1.1.exon.4 chr08 146013463 146013538 Zm00008a032137a 146013463 146019806 Zm00008a032137 Zm00008a032137a,Zm00008a032137b simSplit
Zm00008a032137_T01.v1.1.exon.4 chr08 146013463 146013538 Zm00008a032137 146013463 146019806 Zm00008a032137 Zm00008a032137a,Zm00008a032137b simSplit
Zm00008a032137_T01.v1.1.exon.3 chr08 146014855 146014955 Zm00008a032137a 146013463 146019806 Zm00008a032137 Zm00008a032137a,Zm00008a032137b simSplit
Zm00008a032137_T01.v1.1.exon.3 chr08 146014855 146014955 Zm00008a032137 146013463 146019806 Zm00008a032137 Zm00008a032137a,Zm00008a032137b simSplit
Zm00008a032137_T01.v1.1.exon.2 chr08 146019077 146019176 Zm00008a032137a 146013463 146019806 Zm00008a032137 Zm00008a032137a,Zm00008a032137b simSplit
Zm00008a032137_T01.v1.1.exon.2 chr08 146019077 146019176 Zm00008a032137 146013463 146019806 Zm00008a032137 Zm00008a032137a,Zm00008a032137b simSplit
Zm00008a032137_T01.v1.1.exon.1 chr08 146019778 146019806 Zm00008a032137b 146013463 146019806 Zm00008a032137 Zm00008a032137a,Zm00008a032137b simSplit
Zm00008a032137_T01.v1.1.exon.1 chr08 146019778 146019806 Zm00008a032137 146013463 146019806 Zm00008a032137 Zm00008a032137a,Zm00008a032137b simSplit
Zm00008a032143_T01.v1.1.exon.1 chr08 146089305 146089360 Zm00008a032143a 146089305 146095336 Zm00008a032143 Zm00008a032143a,Zm00008a032143b simSplit
Zm00008a032143_T01.v1.1.exon.1 chr08 146089305 146089360 Zm00008a032143 146089305 146095336 Zm00008a032143 Zm00008a032143a,Zm00008a032143b simSplit
Zm00008a032143_T01.v1.1.exon.2 chr08 146091319 146091652 Zm00008a032143a 146089305 146095336 Zm00008a032143 Zm00008a032143a,Zm00008a032143b simSplit
Zm00008a032143_T01.v1.1.exon.2 chr08 146091319 146091652 Zm00008a032143 146089305 146095336 Zm00008a032143 Zm00008a032143a,Zm00008a032143b simSplit
Zm00008a032143_T01.v1.1.exon.3 chr08 146092208 146092342 Zm00008a032143a 146089305 146095336 Zm00008a032143 Zm00008a032143a,Zm00008a032143b simSplit
Zm00008a032143_T01.v1.1.exon.3 chr08 146092208 146092342 Zm00008a032143 146089305 146095336 Zm00008a032143 Zm00008a032143a,Zm00008a032143b simSplit
Zm00008a032143_T01.v1.1.exon.4 chr08 146092572 146092649 Zm00008a032143a 146089305 146095336 Zm00008a032143 Zm00008a032143a,Zm00008a032143b simSplit
Zm00008a032143_T01.v1.1.exon.4 chr08 146092572 146092649 Zm00008a032143 146089305 146095336 Zm00008a032143 Zm00008a032143a,Zm00008a032143b simSplit
Zm00008a032143_T01.v1.1.exon.5 chr08 146093512 146093581 Zm00008a032143a 146089305 146095336 Zm00008a032143 Zm00008a032143a,Zm00008a032143b simSplit
Zm00008a032143_T01.v1.1.exon.5 chr08 146093512 146093581 Zm00008a032143 146089305 146095336 Zm00008a032143 Zm00008a032143a,Zm00008a032143b simSplit
Zm00008a032143_T01.v1.1.exon.6 chr08 146093674 146093743 Zm00008a032143b 146089305 146095336 Zm00008a032143 Zm00008a032143a,Zm00008a032143b simSplit
Zm00008a032143_T01.v1.1.exon.6 chr08 146093674 146093743 Zm00008a032143 146089305 146095336 Zm00008a032143 Zm00008a032143a,Zm00008a032143b simSplit
Zm00008a032143_T01.v1.1.exon.7 chr08 146094226 146094433 Zm00008a032143b 146089305 146095336 Zm00008a032143 Zm00008a032143a,Zm00008a032143b simSplit
Zm00008a032143_T01.v1.1.exon.7 chr08 146094226 146094433 Zm00008a032143 146089305 146095336 Zm00008a032143 Zm00008a032143a,Zm00008a032143b simSplit
Zm00008a032143_T01.v1.1.exon.8 chr08 146094511 146095336 Zm00008a032143b 146089305 146095336 Zm00008a032143 Zm00008a032143a,Zm00008a032143b simSplit
Zm00008a032143_T01.v1.1.exon.8 chr08 146094511 146095336 Zm00008a032143 146089305 146095336 Zm00008a032143 Zm00008a032143a,Zm00008a032143b simSplit
Zm00008a032148_T01.v1.1.exon.1 chr08 146260113 146260676 Zm00008a032148a 146260113 146264950 Zm00008a032148 Zm00008a032148a,Zm00008a032148b simSplit
Zm00008a032148_T01.v1.1.exon.1 chr08 146260113 146260676 Zm00008a032148 146260113 146264950 Zm00008a032148 Zm00008a032148a,Zm00008a032148b simSplit
Zm00008a032148_T01.v1.1.exon.2 chr08 146260778 146260831 Zm00008a032148a 146260113 146264950 Zm00008a032148 Zm00008a032148a,Zm00008a032148b simSplit
Zm00008a032148_T01.v1.1.exon.2 chr08 146260778 146260831 Zm00008a032148 146260113 146264950 Zm00008a032148 Zm00008a032148a,Zm00008a032148b simSplit
Zm00008a032148_T01.v1.1.exon.3 chr08 146261155 146261932 Zm00008a032148b 146260113 146264950 Zm00008a032148 Zm00008a032148a,Zm00008a032148b simSplit
Zm00008a032148_T01.v1.1.exon.3 chr08 146261155 146261932 Zm00008a032148 146260113 146264950 Zm00008a032148 Zm00008a032148a,Zm00008a032148b simSplit
Zm00008a032148_T01.v1.1.exon.4 chr08 146262039 146262143 Zm00008a032148b 146260113 146264950 Zm00008a032148 Zm00008a032148a,Zm00008a032148b simSplit
Zm00008a032148_T01.v1.1.exon.4 chr08 146262039 146262143 Zm00008a032148 146260113 146264950 Zm00008a032148 Zm00008a032148a,Zm00008a032148b simSplit
Zm00008a032148_T01.v1.1.exon.5 chr08 146263185 146263307 Zm00008a032148b 146260113 146264950 Zm00008a032148 Zm00008a032148a,Zm00008a032148b simSplit
Zm00008a032148_T01.v1.1.exon.5 chr08 146263185 146263307 Zm00008a032148 146260113 146264950 Zm00008a032148 Zm00008a032148a,Zm00008a032148b simSplit
Zm00008a032148_T01.v1.1.exon.6 chr08 146263405 146263575 Zm00008a032148b 146260113 146264950 Zm00008a032148 Zm00008a032148a,Zm00008a032148b simSplit
Zm00008a032148_T01.v1.1.exon.6 chr08 146263405 146263575 Zm00008a032148 146260113 146264950 Zm00008a032148 Zm00008a032148a,Zm00008a032148b simSplit
Zm00008a032148_T01.v1.1.exon.7 chr08 146263674 146263803 Zm00008a032148b 146260113 146264950 Zm00008a032148 Zm00008a032148a,Zm00008a032148b simSplit
Zm00008a032148_T01.v1.1.exon.7 chr08 146263674 146263803 Zm00008a032148 146260113 146264950 Zm00008a032148 Zm00008a032148a,Zm00008a032148b simSplit
Zm00008a032148_T01.v1.1.exon.8 chr08 146264142 146264351 Zm00008a032148b 146260113 146264950 Zm00008a032148 Zm00008a032148a,Zm00008a032148b simSplit
Zm00008a032148_T01.v1.1.exon.8 chr08 146264142 146264351 Zm00008a032148 146260113 146264950 Zm00008a032148 Zm00008a032148a,Zm00008a032148b simSplit
Zm00008a032148_T01.v1.1.exon.9 chr08 146264434 146264950 Zm00008a032148b 146260113 146264950 Zm00008a032148 Zm00008a032148a,Zm00008a032148b simSplit
Zm00008a032148_T01.v1.1.exon.9 chr08 146264434 146264950 Zm00008a032148 146260113 146264950 Zm00008a032148 Zm00008a032148a,Zm00008a032148b simSplit
Zm00008a032163_T01.v1.1.exon.8 chr08 146784679 146785320 Zm00008a032163a 146784679 146788357 Zm00008a032163 Zm00008a032163a,Zm00008a032163b simSplit
Zm00008a032163_T01.v1.1.exon.8 chr08 146784679 146785320 Zm00008a032163 146784679 146788357 Zm00008a032163 Zm00008a032163a,Zm00008a032163b simSplit
Zm00008a032163_T01.v1.1.exon.7 chr08 146785675 146785811 Zm00008a032163a 146784679 146788357 Zm00008a032163 Zm00008a032163a,Zm00008a032163b simSplit
Zm00008a032163_T01.v1.1.exon.7 chr08 146785675 146785811 Zm00008a032163 146784679 146788357 Zm00008a032163 Zm00008a032163a,Zm00008a032163b simSplit
Zm00008a032163_T01.v1.1.exon.6 chr08 146785935 146786126 Zm00008a032163a 146784679 146788357 Zm00008a032163 Zm00008a032163a,Zm00008a032163b simSplit
Zm00008a032163_T01.v1.1.exon.6 chr08 146785935 146786126 Zm00008a032163 146784679 146788357 Zm00008a032163 Zm00008a032163a,Zm00008a032163b simSplit
Zm00008a032163_T01.v1.1.exon.5 chr08 146786731 146786839 Zm00008a032163a 146784679 146788357 Zm00008a032163 Zm00008a032163a,Zm00008a032163b simSplit
Zm00008a032163_T01.v1.1.exon.5 chr08 146786731 146786839 Zm00008a032163 146784679 146788357 Zm00008a032163 Zm00008a032163a,Zm00008a032163b simSplit
Zm00008a032163_T01.v1.1.exon.4 chr08 146786919 146787049 Zm00008a032163a 146784679 146788357 Zm00008a032163 Zm00008a032163a,Zm00008a032163b simSplit
Zm00008a032163_T01.v1.1.exon.4 chr08 146786919 146787049 Zm00008a032163 146784679 146788357 Zm00008a032163 Zm00008a032163a,Zm00008a032163b simSplit
Zm00008a032163_T01.v1.1.exon.3 chr08 146787126 146787223 Zm00008a032163a 146784679 146788357 Zm00008a032163 Zm00008a032163a,Zm00008a032163b simSplit
Zm00008a032163_T01.v1.1.exon.3 chr08 146787126 146787223 Zm00008a032163 146784679 146788357 Zm00008a032163 Zm00008a032163a,Zm00008a032163b simSplit
Zm00008a032163_T01.v1.1.exon.2 chr08 146787979 146788081 Zm00008a032163a 146784679 146788357 Zm00008a032163 Zm00008a032163a,Zm00008a032163b simSplit
Zm00008a032163_T01.v1.1.exon.2 chr08 146787979 146788081 Zm00008a032163 146784679 146788357 Zm00008a032163 Zm00008a032163a,Zm00008a032163b simSplit
Zm00008a032163_T01.v1.1.exon.1 chr08 146788175 146788357 Zm00008a032163b 146784679 146788357 Zm00008a032163 Zm00008a032163a,Zm00008a032163b simSplit
Zm00008a032163_T01.v1.1.exon.1 chr08 146788175 146788357 Zm00008a032163 146784679 146788357 Zm00008a032163 Zm00008a032163a,Zm00008a032163b simSplit
Zm00008a032164_T01.v1.1.exon.1 chr08 146790920 146791497 Zm00008a032164a 146790920 146794952 Zm00008a032164 Zm00008a032164a,Zm00008a032164b simSplit
Zm00008a032164_T01.v1.1.exon.1 chr08 146790920 146791497 Zm00008a032164 146790920 146794952 Zm00008a032164 Zm00008a032164a,Zm00008a032164b simSplit
Zm00008a032164_T01.v1.1.exon.2 chr08 146792824 146792945 Zm00008a032164a 146790920 146794952 Zm00008a032164 Zm00008a032164a,Zm00008a032164b simSplit
Zm00008a032164_T01.v1.1.exon.2 chr08 146792824 146792945 Zm00008a032164 146790920 146794952 Zm00008a032164 Zm00008a032164a,Zm00008a032164b simSplit
Zm00008a032164_T01.v1.1.exon.3 chr08 146793437 146793633 Zm00008a032164a 146790920 146794952 Zm00008a032164 Zm00008a032164a,Zm00008a032164b simSplit
Zm00008a032164_T01.v1.1.exon.3 chr08 146793437 146793633 Zm00008a032164 146790920 146794952 Zm00008a032164 Zm00008a032164a,Zm00008a032164b simSplit
Zm00008a032164_T01.v1.1.exon.4 chr08 146793750 146793924 Zm00008a032164a 146790920 146794952 Zm00008a032164 Zm00008a032164a,Zm00008a032164b simSplit
Zm00008a032164_T01.v1.1.exon.4 chr08 146793750 146793924 Zm00008a032164 146790920 146794952 Zm00008a032164 Zm00008a032164a,Zm00008a032164b simSplit
Zm00008a032164_T01.v1.1.exon.5 chr08 146794187 146794321 Zm00008a032164b 146790920 146794952 Zm00008a032164 Zm00008a032164a,Zm00008a032164b simSplit
Zm00008a032164_T01.v1.1.exon.5 chr08 146794187 146794321 Zm00008a032164 146790920 146794952 Zm00008a032164 Zm00008a032164a,Zm00008a032164b simSplit
Zm00008a032164_T01.v1.1.exon.6 chr08 146794416 146794873 Zm00008a032164b 146790920 146794952 Zm00008a032164 Zm00008a032164a,Zm00008a032164b simSplit
Zm00008a032164_T01.v1.1.exon.6 chr08 146794416 146794873 Zm00008a032164 146790920 146794952 Zm00008a032164 Zm00008a032164a,Zm00008a032164b simSplit
Zm00008a032164_T01.v1.1.exon.7 chr08 146794904 146794952 Zm00008a032164b 146790920 146794952 Zm00008a032164 Zm00008a032164a,Zm00008a032164b simSplit
Zm00008a032164_T01.v1.1.exon.7 chr08 146794904 146794952 Zm00008a032164 146790920 146794952 Zm00008a032164 Zm00008a032164a,Zm00008a032164b simSplit
Zm00008a032168_T01.v1.1.exon.1 chr08 146912854 146912908 Zm00008a032168a 146912854 146940267 Zm00008a032168 Zm00008a032168a,Zm00008a032168b simSplit
Zm00008a032168_T01.v1.1.exon.1 chr08 146912854 146912908 Zm00008a032168 146912854 146940267 Zm00008a032168 Zm00008a032168a,Zm00008a032168b simSplit
Zm00008a032168_T01.v1.1.exon.2 chr08 146915516 146915568 Zm00008a032168a 146912854 146940267 Zm00008a032168 Zm00008a032168a,Zm00008a032168b simSplit
Zm00008a032168_T01.v1.1.exon.2 chr08 146915516 146915568 Zm00008a032168 146912854 146940267 Zm00008a032168 Zm00008a032168a,Zm00008a032168b simSplit
Zm00008a032168_T01.v1.1.exon.3 chr08 146939649 146939906 Zm00008a032168b 146912854 146940267 Zm00008a032168 Zm00008a032168a,Zm00008a032168b simSplit
Zm00008a032168_T01.v1.1.exon.3 chr08 146939649 146939906 Zm00008a032168 146912854 146940267 Zm00008a032168 Zm00008a032168a,Zm00008a032168b simSplit
Zm00008a032168_T01.v1.1.exon.4 chr08 146939974 146940267 Zm00008a032168b 146912854 146940267 Zm00008a032168 Zm00008a032168a,Zm00008a032168b simSplit
Zm00008a032168_T01.v1.1.exon.4 chr08 146939974 146940267 Zm00008a032168 146912854 146940267 Zm00008a032168 Zm00008a032168a,Zm00008a032168b simSplit
Zm00008a032173_T01.v1.1.exon.4 chr08 147153951 147154294 Zm00008a032173a 147153951 147156081 Zm00008a032173 Zm00008a032173a,Zm00008a032173b simSplit
Zm00008a032173_T01.v1.1.exon.4 chr08 147153951 147154294 Zm00008a032173 147153951 147156081 Zm00008a032173 Zm00008a032173a,Zm00008a032173b simSplit
Zm00008a032173_T01.v1.1.exon.3 chr08 147154399 147154644 Zm00008a032173a 147153951 147156081 Zm00008a032173 Zm00008a032173a,Zm00008a032173b simSplit
Zm00008a032173_T01.v1.1.exon.3 chr08 147154399 147154644 Zm00008a032173 147153951 147156081 Zm00008a032173 Zm00008a032173a,Zm00008a032173b simSplit
Zm00008a032173_T01.v1.1.exon.2 chr08 147155170 147155439 Zm00008a032173b 147153951 147156081 Zm00008a032173 Zm00008a032173a,Zm00008a032173b simSplit
Zm00008a032173_T01.v1.1.exon.2 chr08 147155170 147155439 Zm00008a032173 147153951 147156081 Zm00008a032173 Zm00008a032173a,Zm00008a032173b simSplit
Zm00008a032173_T01.v1.1.exon.1 chr08 147156067 147156081 Zm00008a032173b 147153951 147156081 Zm00008a032173 Zm00008a032173a,Zm00008a032173b simSplit
Zm00008a032173_T01.v1.1.exon.1 chr08 147156067 147156081 Zm00008a032173 147153951 147156081 Zm00008a032173 Zm00008a032173a,Zm00008a032173b simSplit
Zm00008a032182_T01.v1.1.exon.1 chr08 147448135 147448366 Zm00008a032182a 147448135 147450302 Zm00008a032182 Zm00008a032182a,Zm00008a032182b simSplit
Zm00008a032182_T01.v1.1.exon.1 chr08 147448135 147448366 Zm00008a032182 147448135 147450302 Zm00008a032182 Zm00008a032182a,Zm00008a032182b simSplit
Zm00008a032182_T01.v1.1.exon.2 chr08 147448727 147448845 Zm00008a032182a 147448135 147450302 Zm00008a032182 Zm00008a032182a,Zm00008a032182b simSplit
Zm00008a032182_T01.v1.1.exon.2 chr08 147448727 147448845 Zm00008a032182 147448135 147450302 Zm00008a032182 Zm00008a032182a,Zm00008a032182b simSplit
Zm00008a032182_T01.v1.1.exon.3 chr08 147449418 147449486 Zm00008a032182a 147448135 147450302 Zm00008a032182 Zm00008a032182a,Zm00008a032182b simSplit
Zm00008a032182_T01.v1.1.exon.3 chr08 147449418 147449486 Zm00008a032182 147448135 147450302 Zm00008a032182 Zm00008a032182a,Zm00008a032182b simSplit
Zm00008a032182_T01.v1.1.exon.4 chr08 147449577 147449652 Zm00008a032182a 147448135 147450302 Zm00008a032182 Zm00008a032182a,Zm00008a032182b simSplit
Zm00008a032182_T01.v1.1.exon.4 chr08 147449577 147449652 Zm00008a032182 147448135 147450302 Zm00008a032182 Zm00008a032182a,Zm00008a032182b simSplit
Zm00008a032182_T01.v1.1.exon.5 chr08 147449744 147449808 Zm00008a032182a 147448135 147450302 Zm00008a032182 Zm00008a032182a,Zm00008a032182b simSplit
Zm00008a032182_T01.v1.1.exon.5 chr08 147449744 147449808 Zm00008a032182 147448135 147450302 Zm00008a032182 Zm00008a032182a,Zm00008a032182b simSplit
Zm00008a032182_T01.v1.1.exon.6 chr08 147449887 147450302 Zm00008a032182b 147448135 147450302 Zm00008a032182 Zm00008a032182a,Zm00008a032182b simSplit
Zm00008a032182_T01.v1.1.exon.6 chr08 147449887 147450302 Zm00008a032182 147448135 147450302 Zm00008a032182 Zm00008a032182a,Zm00008a032182b simSplit
Zm00008a032187_T01.v1.1.exon.1 chr08 147698509 147699357 Zm00008a032187a 147698509 147707650 Zm00008a032187 Zm00008a032187a,Zm00008a032187b simSplit
Zm00008a032187_T01.v1.1.exon.1 chr08 147698509 147699357 Zm00008a032187 147698509 147707650 Zm00008a032187 Zm00008a032187a,Zm00008a032187b simSplit
Zm00008a032187_T01.v1.1.exon.2 chr08 147699456 147699511 Zm00008a032187a 147698509 147707650 Zm00008a032187 Zm00008a032187a,Zm00008a032187b simSplit
Zm00008a032187_T01.v1.1.exon.2 chr08 147699456 147699511 Zm00008a032187 147698509 147707650 Zm00008a032187 Zm00008a032187a,Zm00008a032187b simSplit
Zm00008a032187_T01.v1.1.exon.3 chr08 147699655 147699784 Zm00008a032187a 147698509 147707650 Zm00008a032187 Zm00008a032187a,Zm00008a032187b simSplit
Zm00008a032187_T01.v1.1.exon.3 chr08 147699655 147699784 Zm00008a032187 147698509 147707650 Zm00008a032187 Zm00008a032187a,Zm00008a032187b simSplit
Zm00008a032187_T01.v1.1.exon.4 chr08 147700877 147700987 Zm00008a032187a 147698509 147707650 Zm00008a032187 Zm00008a032187a,Zm00008a032187b simSplit
Zm00008a032187_T01.v1.1.exon.4 chr08 147700877 147700987 Zm00008a032187 147698509 147707650 Zm00008a032187 Zm00008a032187a,Zm00008a032187b simSplit
Zm00008a032187_T01.v1.1.exon.5 chr08 147701095 147701163 Zm00008a032187a 147698509 147707650 Zm00008a032187 Zm00008a032187a,Zm00008a032187b simSplit
Zm00008a032187_T01.v1.1.exon.5 chr08 147701095 147701163 Zm00008a032187 147698509 147707650 Zm00008a032187 Zm00008a032187a,Zm00008a032187b simSplit
Zm00008a032187_T01.v1.1.exon.6 chr08 147701241 147701306 Zm00008a032187a 147698509 147707650 Zm00008a032187 Zm00008a032187a,Zm00008a032187b simSplit
Zm00008a032187_T01.v1.1.exon.6 chr08 147701241 147701306 Zm00008a032187 147698509 147707650 Zm00008a032187 Zm00008a032187a,Zm00008a032187b simSplit
Zm00008a032187_T01.v1.1.exon.7 chr08 147701397 147701488 Zm00008a032187a 147698509 147707650 Zm00008a032187 Zm00008a032187a,Zm00008a032187b simSplit
Zm00008a032187_T01.v1.1.exon.7 chr08 147701397 147701488 Zm00008a032187 147698509 147707650 Zm00008a032187 Zm00008a032187a,Zm00008a032187b simSplit
Zm00008a032187_T01.v1.1.exon.8 chr08 147701581 147701673 Zm00008a032187a 147698509 147707650 Zm00008a032187 Zm00008a032187a,Zm00008a032187b simSplit
Zm00008a032187_T01.v1.1.exon.8 chr08 147701581 147701673 Zm00008a032187 147698509 147707650 Zm00008a032187 Zm00008a032187a,Zm00008a032187b simSplit
Zm00008a032187_T01.v1.1.exon.9 chr08 147701815 147701950 Zm00008a032187a 147698509 147707650 Zm00008a032187 Zm00008a032187a,Zm00008a032187b simSplit
Zm00008a032187_T01.v1.1.exon.9 chr08 147701815 147701950 Zm00008a032187 147698509 147707650 Zm00008a032187 Zm00008a032187a,Zm00008a032187b simSplit
Zm00008a032187_T01.v1.1.exon.10 chr08 147702099 147702192 Zm00008a032187a 147698509 147707650 Zm00008a032187 Zm00008a032187a,Zm00008a032187b simSplit
Zm00008a032187_T01.v1.1.exon.10 chr08 147702099 147702192 Zm00008a032187 147698509 147707650 Zm00008a032187 Zm00008a032187a,Zm00008a032187b simSplit
Zm00008a032187_T01.v1.1.exon.11 chr08 147702292 147702391 Zm00008a032187a 147698509 147707650 Zm00008a032187 Zm00008a032187a,Zm00008a032187b simSplit
Zm00008a032187_T01.v1.1.exon.11 chr08 147702292 147702391 Zm00008a032187 147698509 147707650 Zm00008a032187 Zm00008a032187a,Zm00008a032187b simSplit
Zm00008a032187_T01.v1.1.exon.12 chr08 147702495 147702619 Zm00008a032187a 147698509 147707650 Zm00008a032187 Zm00008a032187a,Zm00008a032187b simSplit
Zm00008a032187_T01.v1.1.exon.12 chr08 147702495 147702619 Zm00008a032187 147698509 147707650 Zm00008a032187 Zm00008a032187a,Zm00008a032187b simSplit
Zm00008a032187_T01.v1.1.exon.13 chr08 147703030 147703175 Zm00008a032187a 147698509 147707650 Zm00008a032187 Zm00008a032187a,Zm00008a032187b simSplit
Zm00008a032187_T01.v1.1.exon.13 chr08 147703030 147703175 Zm00008a032187 147698509 147707650 Zm00008a032187 Zm00008a032187a,Zm00008a032187b simSplit
Zm00008a032187_T01.v1.1.exon.14 chr08 147703289 147703393 Zm00008a032187a 147698509 147707650 Zm00008a032187 Zm00008a032187a,Zm00008a032187b simSplit
Zm00008a032187_T01.v1.1.exon.14 chr08 147703289 147703393 Zm00008a032187 147698509 147707650 Zm00008a032187 Zm00008a032187a,Zm00008a032187b simSplit
Zm00008a032187_T01.v1.1.exon.15 chr08 147704193 147704227 Zm00008a032187a 147698509 147707650 Zm00008a032187 Zm00008a032187a,Zm00008a032187b simSplit
Zm00008a032187_T01.v1.1.exon.15 chr08 147704193 147704227 Zm00008a032187 147698509 147707650 Zm00008a032187 Zm00008a032187a,Zm00008a032187b simSplit
Zm00008a032187_T01.v1.1.exon.16 chr08 147704340 147704541 Zm00008a032187a 147698509 147707650 Zm00008a032187 Zm00008a032187a,Zm00008a032187b simSplit
Zm00008a032187_T01.v1.1.exon.16 chr08 147704340 147704541 Zm00008a032187 147698509 147707650 Zm00008a032187 Zm00008a032187a,Zm00008a032187b simSplit
Zm00008a032187_T01.v1.1.exon.17 chr08 147705495 147705581 Zm00008a032187a 147698509 147707650 Zm00008a032187 Zm00008a032187a,Zm00008a032187b simSplit
Zm00008a032187_T01.v1.1.exon.17 chr08 147705495 147705581 Zm00008a032187 147698509 147707650 Zm00008a032187 Zm00008a032187a,Zm00008a032187b simSplit
Zm00008a032187_T01.v1.1.exon.18 chr08 147705685 147705741 Zm00008a032187b 147698509 147707650 Zm00008a032187 Zm00008a032187a,Zm00008a032187b simSplit
Zm00008a032187_T01.v1.1.exon.18 chr08 147705685 147705741 Zm00008a032187 147698509 147707650 Zm00008a032187 Zm00008a032187a,Zm00008a032187b simSplit
Zm00008a032187_T01.v1.1.exon.19 chr08 147705833 147705922 Zm00008a032187b 147698509 147707650 Zm00008a032187 Zm00008a032187a,Zm00008a032187b simSplit
Zm00008a032187_T01.v1.1.exon.19 chr08 147705833 147705922 Zm00008a032187 147698509 147707650 Zm00008a032187 Zm00008a032187a,Zm00008a032187b simSplit
Zm00008a032187_T01.v1.1.exon.20 chr08 147706214 147706300 Zm00008a032187b 147698509 147707650 Zm00008a032187 Zm00008a032187a,Zm00008a032187b simSplit
Zm00008a032187_T01.v1.1.exon.20 chr08 147706214 147706300 Zm00008a032187 147698509 147707650 Zm00008a032187 Zm00008a032187a,Zm00008a032187b simSplit
Zm00008a032187_T01.v1.1.exon.21 chr08 147706680 147706754 Zm00008a032187b 147698509 147707650 Zm00008a032187 Zm00008a032187a,Zm00008a032187b simSplit
Zm00008a032187_T01.v1.1.exon.21 chr08 147706680 147706754 Zm00008a032187 147698509 147707650 Zm00008a032187 Zm00008a032187a,Zm00008a032187b simSplit
Zm00008a032187_T01.v1.1.exon.22 chr08 147706832 147706932 Zm00008a032187b 147698509 147707650 Zm00008a032187 Zm00008a032187a,Zm00008a032187b simSplit
Zm00008a032187_T01.v1.1.exon.22 chr08 147706832 147706932 Zm00008a032187 147698509 147707650 Zm00008a032187 Zm00008a032187a,Zm00008a032187b simSplit
Zm00008a032187_T01.v1.1.exon.23 chr08 147707248 147707650 Zm00008a032187b 147698509 147707650 Zm00008a032187 Zm00008a032187a,Zm00008a032187b simSplit
Zm00008a032187_T01.v1.1.exon.23 chr08 147707248 147707650 Zm00008a032187 147698509 147707650 Zm00008a032187 Zm00008a032187a,Zm00008a032187b simSplit
Zm00008a032214_T01.v1.1.exon.1 chr08 148949842 148950158 Zm00008a032214a 148949842 148961275 Zm00008a032214 Zm00008a032214a,Zm00008a032214b simSplit
Zm00008a032214_T01.v1.1.exon.1 chr08 148949842 148950158 Zm00008a032214 148949842 148961275 Zm00008a032214 Zm00008a032214a,Zm00008a032214b simSplit
Zm00008a032214_T01.v1.1.exon.2 chr08 148950540 148951242 Zm00008a032214a 148949842 148961275 Zm00008a032214 Zm00008a032214a,Zm00008a032214b simSplit
Zm00008a032214_T01.v1.1.exon.2 chr08 148950540 148951242 Zm00008a032214 148949842 148961275 Zm00008a032214 Zm00008a032214a,Zm00008a032214b simSplit
Zm00008a032214_T01.v1.1.exon.3 chr08 148954341 148954529 Zm00008a032214a 148949842 148961275 Zm00008a032214 Zm00008a032214a,Zm00008a032214b simSplit
Zm00008a032214_T01.v1.1.exon.3 chr08 148954341 148954529 Zm00008a032214 148949842 148961275 Zm00008a032214 Zm00008a032214a,Zm00008a032214b simSplit
Zm00008a032214_T01.v1.1.exon.4 chr08 148954597 148954688 Zm00008a032214a 148949842 148961275 Zm00008a032214 Zm00008a032214a,Zm00008a032214b simSplit
Zm00008a032214_T01.v1.1.exon.4 chr08 148954597 148954688 Zm00008a032214 148949842 148961275 Zm00008a032214 Zm00008a032214a,Zm00008a032214b simSplit
Zm00008a032214_T01.v1.1.exon.5 chr08 148954852 148954911 Zm00008a032214a 148949842 148961275 Zm00008a032214 Zm00008a032214a,Zm00008a032214b simSplit
Zm00008a032214_T01.v1.1.exon.5 chr08 148954852 148954911 Zm00008a032214 148949842 148961275 Zm00008a032214 Zm00008a032214a,Zm00008a032214b simSplit
Zm00008a032214_T01.v1.1.exon.6 chr08 148955071 148955140 Zm00008a032214b 148949842 148961275 Zm00008a032214 Zm00008a032214a,Zm00008a032214b simSplit
Zm00008a032214_T01.v1.1.exon.6 chr08 148955071 148955140 Zm00008a032214 148949842 148961275 Zm00008a032214 Zm00008a032214a,Zm00008a032214b simSplit
Zm00008a032214_T01.v1.1.exon.7 chr08 148960248 148960451 Zm00008a032214b 148949842 148961275 Zm00008a032214 Zm00008a032214a,Zm00008a032214b simSplit
Zm00008a032214_T01.v1.1.exon.7 chr08 148960248 148960451 Zm00008a032214 148949842 148961275 Zm00008a032214 Zm00008a032214a,Zm00008a032214b simSplit
Zm00008a032214_T01.v1.1.exon.8 chr08 148960548 148961275 Zm00008a032214b 148949842 148961275 Zm00008a032214 Zm00008a032214a,Zm00008a032214b simSplit
Zm00008a032214_T01.v1.1.exon.8 chr08 148960548 148961275 Zm00008a032214 148949842 148961275 Zm00008a032214 Zm00008a032214a,Zm00008a032214b simSplit
Zm00008a032226_T01.v1.1.exon.1 chr08 149404225 149404337 Zm00008a032226a 149404225 149441638 Zm00008a032226 Zm00008a032226a,Zm00008a032226b simSplit
Zm00008a032226_T01.v1.1.exon.1 chr08 149404225 149404337 Zm00008a032226 149404225 149441638 Zm00008a032226 Zm00008a032226a,Zm00008a032226b simSplit
Zm00008a032226_T01.v1.1.exon.2 chr08 149439756 149439923 Zm00008a032226b 149404225 149441638 Zm00008a032226 Zm00008a032226a,Zm00008a032226b simSplit
Zm00008a032226_T01.v1.1.exon.2 chr08 149439756 149439923 Zm00008a032226 149404225 149441638 Zm00008a032226 Zm00008a032226a,Zm00008a032226b simSplit
Zm00008a032226_T01.v1.1.exon.3 chr08 149440028 149440079 Zm00008a032226b 149404225 149441638 Zm00008a032226 Zm00008a032226a,Zm00008a032226b simSplit
Zm00008a032226_T01.v1.1.exon.3 chr08 149440028 149440079 Zm00008a032226 149404225 149441638 Zm00008a032226 Zm00008a032226a,Zm00008a032226b simSplit
Zm00008a032226_T01.v1.1.exon.4 chr08 149440086 149440328 Zm00008a032226b 149404225 149441638 Zm00008a032226 Zm00008a032226a,Zm00008a032226b simSplit
Zm00008a032226_T01.v1.1.exon.4 chr08 149440086 149440328 Zm00008a032226 149404225 149441638 Zm00008a032226 Zm00008a032226a,Zm00008a032226b simSplit
Zm00008a032226_T01.v1.1.exon.5 chr08 149441585 149441638 Zm00008a032226b 149404225 149441638 Zm00008a032226 Zm00008a032226a,Zm00008a032226b simSplit
Zm00008a032226_T01.v1.1.exon.5 chr08 149441585 149441638 Zm00008a032226 149404225 149441638 Zm00008a032226 Zm00008a032226a,Zm00008a032226b simSplit
Zm00008a032227_T01.v1.1.exon.7 chr08 149441535 149441544 Zm00008a032227a 149441535 149452321 Zm00008a032227 Zm00008a032227a,Zm00008a032227b simSplit
Zm00008a032227_T01.v1.1.exon.7 chr08 149441535 149441544 Zm00008a032227 149441535 149452321 Zm00008a032227 Zm00008a032227a,Zm00008a032227b simSplit
Zm00008a032227_T01.v1.1.exon.6 chr08 149441731 149441801 Zm00008a032227a 149441535 149452321 Zm00008a032227 Zm00008a032227a,Zm00008a032227b simSplit
Zm00008a032227_T01.v1.1.exon.6 chr08 149441731 149441801 Zm00008a032227 149441535 149452321 Zm00008a032227 Zm00008a032227a,Zm00008a032227b simSplit
Zm00008a032227_T01.v1.1.exon.5 chr08 149443515 149443679 Zm00008a032227a 149441535 149452321 Zm00008a032227 Zm00008a032227a,Zm00008a032227b simSplit
Zm00008a032227_T01.v1.1.exon.5 chr08 149443515 149443679 Zm00008a032227 149441535 149452321 Zm00008a032227 Zm00008a032227a,Zm00008a032227b simSplit
Zm00008a032227_T01.v1.1.exon.4 chr08 149443757 149443855 Zm00008a032227a 149441535 149452321 Zm00008a032227 Zm00008a032227a,Zm00008a032227b simSplit
Zm00008a032227_T01.v1.1.exon.4 chr08 149443757 149443855 Zm00008a032227 149441535 149452321 Zm00008a032227 Zm00008a032227a,Zm00008a032227b simSplit
Zm00008a032227_T01.v1.1.exon.3 chr08 149445079 149445419 Zm00008a032227a 149441535 149452321 Zm00008a032227 Zm00008a032227a,Zm00008a032227b simSplit
Zm00008a032227_T01.v1.1.exon.3 chr08 149445079 149445419 Zm00008a032227 149441535 149452321 Zm00008a032227 Zm00008a032227a,Zm00008a032227b simSplit
Zm00008a032227_T01.v1.1.exon.2 chr08 149445665 149446555 Zm00008a032227a 149441535 149452321 Zm00008a032227 Zm00008a032227a,Zm00008a032227b simSplit
Zm00008a032227_T01.v1.1.exon.2 chr08 149445665 149446555 Zm00008a032227 149441535 149452321 Zm00008a032227 Zm00008a032227a,Zm00008a032227b simSplit
Zm00008a032227_T01.v1.1.exon.1 chr08 149452159 149452321 Zm00008a032227b 149441535 149452321 Zm00008a032227 Zm00008a032227a,Zm00008a032227b simSplit
Zm00008a032227_T01.v1.1.exon.1 chr08 149452159 149452321 Zm00008a032227 149441535 149452321 Zm00008a032227 Zm00008a032227a,Zm00008a032227b simSplit
Zm00008a032270_T01.v1.1.exon.1 chr08 150992038 150992243 Zm00008a032270a 150992038 150994038 Zm00008a032270 Zm00008a032270a,Zm00008a032270b simSplit
Zm00008a032270_T01.v1.1.exon.1 chr08 150992038 150992243 Zm00008a032270 150992038 150994038 Zm00008a032270 Zm00008a032270a,Zm00008a032270b simSplit
Zm00008a032270_T01.v1.1.exon.2 chr08 150992413 150992474 Zm00008a032270a 150992038 150994038 Zm00008a032270 Zm00008a032270a,Zm00008a032270b simSplit
Zm00008a032270_T01.v1.1.exon.2 chr08 150992413 150992474 Zm00008a032270 150992038 150994038 Zm00008a032270 Zm00008a032270a,Zm00008a032270b simSplit
Zm00008a032270_T01.v1.1.exon.3 chr08 150992691 150992763 Zm00008a032270b 150992038 150994038 Zm00008a032270 Zm00008a032270a,Zm00008a032270b simSplit
Zm00008a032270_T01.v1.1.exon.3 chr08 150992691 150992763 Zm00008a032270 150992038 150994038 Zm00008a032270 Zm00008a032270a,Zm00008a032270b simSplit
Zm00008a032270_T01.v1.1.exon.4 chr08 150992851 150994038 Zm00008a032270b 150992038 150994038 Zm00008a032270 Zm00008a032270a,Zm00008a032270b simSplit
Zm00008a032270_T01.v1.1.exon.4 chr08 150992851 150994038 Zm00008a032270 150992038 150994038 Zm00008a032270 Zm00008a032270a,Zm00008a032270b simSplit
Zm00008a032294_T01.v1.1.exon.14 chr08 152087908 152088307 Zm00008a032294a 152087908 152101394 Zm00008a032294 Zm00008a032294a,Zm00008a032294b simSplit
Zm00008a032294_T01.v1.1.exon.14 chr08 152087908 152088307 Zm00008a032294 152087908 152101394 Zm00008a032294 Zm00008a032294a,Zm00008a032294b simSplit
Zm00008a032294_T01.v1.1.exon.13 chr08 152088387 152088458 Zm00008a032294a 152087908 152101394 Zm00008a032294 Zm00008a032294a,Zm00008a032294b simSplit
Zm00008a032294_T01.v1.1.exon.13 chr08 152088387 152088458 Zm00008a032294 152087908 152101394 Zm00008a032294 Zm00008a032294a,Zm00008a032294b simSplit
Zm00008a032294_T01.v1.1.exon.12 chr08 152089510 152089620 Zm00008a032294a 152087908 152101394 Zm00008a032294 Zm00008a032294a,Zm00008a032294b simSplit
Zm00008a032294_T01.v1.1.exon.12 chr08 152089510 152089620 Zm00008a032294 152087908 152101394 Zm00008a032294 Zm00008a032294a,Zm00008a032294b simSplit
Zm00008a032294_T01.v1.1.exon.11 chr08 152089718 152090131 Zm00008a032294a 152087908 152101394 Zm00008a032294 Zm00008a032294a,Zm00008a032294b simSplit
Zm00008a032294_T01.v1.1.exon.11 chr08 152089718 152090131 Zm00008a032294 152087908 152101394 Zm00008a032294 Zm00008a032294a,Zm00008a032294b simSplit
Zm00008a032294_T01.v1.1.exon.10 chr08 152091892 152092029 Zm00008a032294a 152087908 152101394 Zm00008a032294 Zm00008a032294a,Zm00008a032294b simSplit
Zm00008a032294_T01.v1.1.exon.10 chr08 152091892 152092029 Zm00008a032294 152087908 152101394 Zm00008a032294 Zm00008a032294a,Zm00008a032294b simSplit
Zm00008a032294_T01.v1.1.exon.9 chr08 152092437 152092658 Zm00008a032294a 152087908 152101394 Zm00008a032294 Zm00008a032294a,Zm00008a032294b simSplit
Zm00008a032294_T01.v1.1.exon.9 chr08 152092437 152092658 Zm00008a032294 152087908 152101394 Zm00008a032294 Zm00008a032294a,Zm00008a032294b simSplit
Zm00008a032294_T01.v1.1.exon.8 chr08 152092727 152092898 Zm00008a032294a 152087908 152101394 Zm00008a032294 Zm00008a032294a,Zm00008a032294b simSplit
Zm00008a032294_T01.v1.1.exon.8 chr08 152092727 152092898 Zm00008a032294 152087908 152101394 Zm00008a032294 Zm00008a032294a,Zm00008a032294b simSplit
Zm00008a032294_T01.v1.1.exon.7 chr08 152094114 152094302 Zm00008a032294b 152087908 152101394 Zm00008a032294 Zm00008a032294a,Zm00008a032294b simSplit
Zm00008a032294_T01.v1.1.exon.7 chr08 152094114 152094302 Zm00008a032294 152087908 152101394 Zm00008a032294 Zm00008a032294a,Zm00008a032294b simSplit
Zm00008a032294_T01.v1.1.exon.6 chr08 152094848 152095894 Zm00008a032294b 152087908 152101394 Zm00008a032294 Zm00008a032294a,Zm00008a032294b simSplit
Zm00008a032294_T01.v1.1.exon.6 chr08 152094848 152095894 Zm00008a032294 152087908 152101394 Zm00008a032294 Zm00008a032294a,Zm00008a032294b simSplit
Zm00008a032294_T01.v1.1.exon.5 chr08 152096003 152096171 Zm00008a032294b 152087908 152101394 Zm00008a032294 Zm00008a032294a,Zm00008a032294b simSplit
Zm00008a032294_T01.v1.1.exon.5 chr08 152096003 152096171 Zm00008a032294 152087908 152101394 Zm00008a032294 Zm00008a032294a,Zm00008a032294b simSplit
Zm00008a032294_T01.v1.1.exon.4 chr08 152096256 152096481 Zm00008a032294b 152087908 152101394 Zm00008a032294 Zm00008a032294a,Zm00008a032294b simSplit
Zm00008a032294_T01.v1.1.exon.4 chr08 152096256 152096481 Zm00008a032294 152087908 152101394 Zm00008a032294 Zm00008a032294a,Zm00008a032294b simSplit
Zm00008a032294_T01.v1.1.exon.3 chr08 152097329 152097680 Zm00008a032294b 152087908 152101394 Zm00008a032294 Zm00008a032294a,Zm00008a032294b simSplit
Zm00008a032294_T01.v1.1.exon.3 chr08 152097329 152097680 Zm00008a032294 152087908 152101394 Zm00008a032294 Zm00008a032294a,Zm00008a032294b simSplit
Zm00008a032294_T01.v1.1.exon.2 chr08 152097821 152098015 Zm00008a032294b 152087908 152101394 Zm00008a032294 Zm00008a032294a,Zm00008a032294b simSplit
Zm00008a032294_T01.v1.1.exon.2 chr08 152097821 152098015 Zm00008a032294 152087908 152101394 Zm00008a032294 Zm00008a032294a,Zm00008a032294b simSplit
Zm00008a032294_T01.v1.1.exon.1 chr08 152101331 152101394 Zm00008a032294b 152087908 152101394 Zm00008a032294 Zm00008a032294a,Zm00008a032294b simSplit
Zm00008a032294_T01.v1.1.exon.1 chr08 152101331 152101394 Zm00008a032294 152087908 152101394 Zm00008a032294 Zm00008a032294a,Zm00008a032294b simSplit
Zm00008a032316_T01.v1.1.exon.1 chr08 152993207 152993334 Zm00008a032316a 152993207 153001863 Zm00008a032316 Zm00008a032316a,Zm00008a032316b simSplit
Zm00008a032316_T01.v1.1.exon.1 chr08 152993207 152993334 Zm00008a032316 152993207 153001863 Zm00008a032316 Zm00008a032316a,Zm00008a032316b simSplit
Zm00008a032316_T01.v1.1.exon.2 chr08 153000469 153000588 Zm00008a032316a 152993207 153001863 Zm00008a032316 Zm00008a032316a,Zm00008a032316b simSplit
Zm00008a032316_T01.v1.1.exon.2 chr08 153000469 153000588 Zm00008a032316 152993207 153001863 Zm00008a032316 Zm00008a032316a,Zm00008a032316b simSplit
Zm00008a032316_T01.v1.1.exon.3 chr08 153001312 153001498 Zm00008a032316a 152993207 153001863 Zm00008a032316 Zm00008a032316a,Zm00008a032316b simSplit
Zm00008a032316_T01.v1.1.exon.3 chr08 153001312 153001498 Zm00008a032316 152993207 153001863 Zm00008a032316 Zm00008a032316a,Zm00008a032316b simSplit
Zm00008a032316_T01.v1.1.exon.4 chr08 153001664 153001749 Zm00008a032316a 152993207 153001863 Zm00008a032316 Zm00008a032316a,Zm00008a032316b simSplit
Zm00008a032316_T01.v1.1.exon.4 chr08 153001664 153001749 Zm00008a032316 152993207 153001863 Zm00008a032316 Zm00008a032316a,Zm00008a032316b simSplit
Zm00008a032316_T01.v1.1.exon.5 chr08 153001764 153001863 Zm00008a032316b 152993207 153001863 Zm00008a032316 Zm00008a032316a,Zm00008a032316b simSplit
Zm00008a032316_T01.v1.1.exon.5 chr08 153001764 153001863 Zm00008a032316 152993207 153001863 Zm00008a032316 Zm00008a032316a,Zm00008a032316b simSplit
Zm00008a032320_T01.v1.1.exon.9 chr08 153067304 153067764 Zm00008a032320a 153067304 153072997 Zm00008a032320 Zm00008a032320a,Zm00008a032320b simSplit
Zm00008a032320_T01.v1.1.exon.9 chr08 153067304 153067764 Zm00008a032320 153067304 153072997 Zm00008a032320 Zm00008a032320a,Zm00008a032320b simSplit
Zm00008a032320_T01.v1.1.exon.8 chr08 153067858 153067955 Zm00008a032320a 153067304 153072997 Zm00008a032320 Zm00008a032320a,Zm00008a032320b simSplit
Zm00008a032320_T01.v1.1.exon.8 chr08 153067858 153067955 Zm00008a032320 153067304 153072997 Zm00008a032320 Zm00008a032320a,Zm00008a032320b simSplit
Zm00008a032320_T01.v1.1.exon.7 chr08 153069915 153070094 Zm00008a032320a 153067304 153072997 Zm00008a032320 Zm00008a032320a,Zm00008a032320b simSplit
Zm00008a032320_T01.v1.1.exon.7 chr08 153069915 153070094 Zm00008a032320 153067304 153072997 Zm00008a032320 Zm00008a032320a,Zm00008a032320b simSplit
Zm00008a032320_T01.v1.1.exon.6 chr08 153070196 153070273 Zm00008a032320a 153067304 153072997 Zm00008a032320 Zm00008a032320a,Zm00008a032320b simSplit
Zm00008a032320_T01.v1.1.exon.6 chr08 153070196 153070273 Zm00008a032320 153067304 153072997 Zm00008a032320 Zm00008a032320a,Zm00008a032320b simSplit
Zm00008a032320_T01.v1.1.exon.5 chr08 153070471 153070786 Zm00008a032320a 153067304 153072997 Zm00008a032320 Zm00008a032320a,Zm00008a032320b simSplit
Zm00008a032320_T01.v1.1.exon.5 chr08 153070471 153070786 Zm00008a032320 153067304 153072997 Zm00008a032320 Zm00008a032320a,Zm00008a032320b simSplit
Zm00008a032320_T01.v1.1.exon.4 chr08 153071248 153071492 Zm00008a032320b 153067304 153072997 Zm00008a032320 Zm00008a032320a,Zm00008a032320b simSplit
Zm00008a032320_T01.v1.1.exon.4 chr08 153071248 153071492 Zm00008a032320 153067304 153072997 Zm00008a032320 Zm00008a032320a,Zm00008a032320b simSplit
Zm00008a032320_T01.v1.1.exon.3 chr08 153072275 153072423 Zm00008a032320b 153067304 153072997 Zm00008a032320 Zm00008a032320a,Zm00008a032320b simSplit
Zm00008a032320_T01.v1.1.exon.3 chr08 153072275 153072423 Zm00008a032320 153067304 153072997 Zm00008a032320 Zm00008a032320a,Zm00008a032320b simSplit
Zm00008a032320_T01.v1.1.exon.2 chr08 153072526 153072601 Zm00008a032320b 153067304 153072997 Zm00008a032320 Zm00008a032320a,Zm00008a032320b simSplit
Zm00008a032320_T01.v1.1.exon.2 chr08 153072526 153072601 Zm00008a032320 153067304 153072997 Zm00008a032320 Zm00008a032320a,Zm00008a032320b simSplit
Zm00008a032320_T01.v1.1.exon.1 chr08 153072702 153072997 Zm00008a032320b 153067304 153072997 Zm00008a032320 Zm00008a032320a,Zm00008a032320b simSplit
Zm00008a032320_T01.v1.1.exon.1 chr08 153072702 153072997 Zm00008a032320 153067304 153072997 Zm00008a032320 Zm00008a032320a,Zm00008a032320b simSplit
Zm00008a032346_T01.v1.1.exon.14 chr08 154177881 154177988 Zm00008a032346a 154177881 154181315 Zm00008a032346 Zm00008a032346a,Zm00008a032346b simSplit
Zm00008a032346_T01.v1.1.exon.14 chr08 154177881 154177988 Zm00008a032346 154177881 154181315 Zm00008a032346 Zm00008a032346a,Zm00008a032346b simSplit
Zm00008a032346_T01.v1.1.exon.13 chr08 154178091 154178173 Zm00008a032346a 154177881 154181315 Zm00008a032346 Zm00008a032346a,Zm00008a032346b simSplit
Zm00008a032346_T01.v1.1.exon.13 chr08 154178091 154178173 Zm00008a032346 154177881 154181315 Zm00008a032346 Zm00008a032346a,Zm00008a032346b simSplit
Zm00008a032346_T01.v1.1.exon.12 chr08 154178324 154178454 Zm00008a032346a 154177881 154181315 Zm00008a032346 Zm00008a032346a,Zm00008a032346b simSplit
Zm00008a032346_T01.v1.1.exon.12 chr08 154178324 154178454 Zm00008a032346 154177881 154181315 Zm00008a032346 Zm00008a032346a,Zm00008a032346b simSplit
Zm00008a032346_T01.v1.1.exon.11 chr08 154178540 154178610 Zm00008a032346a 154177881 154181315 Zm00008a032346 Zm00008a032346a,Zm00008a032346b simSplit
Zm00008a032346_T01.v1.1.exon.11 chr08 154178540 154178610 Zm00008a032346 154177881 154181315 Zm00008a032346 Zm00008a032346a,Zm00008a032346b simSplit
Zm00008a032346_T01.v1.1.exon.10 chr08 154178648 154178806 Zm00008a032346a 154177881 154181315 Zm00008a032346 Zm00008a032346a,Zm00008a032346b simSplit
Zm00008a032346_T01.v1.1.exon.10 chr08 154178648 154178806 Zm00008a032346 154177881 154181315 Zm00008a032346 Zm00008a032346a,Zm00008a032346b simSplit
Zm00008a032346_T01.v1.1.exon.9 chr08 154178884 154179016 Zm00008a032346a 154177881 154181315 Zm00008a032346 Zm00008a032346a,Zm00008a032346b simSplit
Zm00008a032346_T01.v1.1.exon.9 chr08 154178884 154179016 Zm00008a032346 154177881 154181315 Zm00008a032346 Zm00008a032346a,Zm00008a032346b simSplit
Zm00008a032346_T01.v1.1.exon.8 chr08 154179167 154179430 Zm00008a032346b 154177881 154181315 Zm00008a032346 Zm00008a032346a,Zm00008a032346b simSplit
Zm00008a032346_T01.v1.1.exon.8 chr08 154179167 154179430 Zm00008a032346 154177881 154181315 Zm00008a032346 Zm00008a032346a,Zm00008a032346b simSplit
Zm00008a032346_T01.v1.1.exon.7 chr08 154179536 154179640 Zm00008a032346b 154177881 154181315 Zm00008a032346 Zm00008a032346a,Zm00008a032346b simSplit
Zm00008a032346_T01.v1.1.exon.7 chr08 154179536 154179640 Zm00008a032346 154177881 154181315 Zm00008a032346 Zm00008a032346a,Zm00008a032346b simSplit
Zm00008a032346_T01.v1.1.exon.6 chr08 154179753 154179844 Zm00008a032346b 154177881 154181315 Zm00008a032346 Zm00008a032346a,Zm00008a032346b simSplit
Zm00008a032346_T01.v1.1.exon.6 chr08 154179753 154179844 Zm00008a032346 154177881 154181315 Zm00008a032346 Zm00008a032346a,Zm00008a032346b simSplit
Zm00008a032346_T01.v1.1.exon.5 chr08 154179963 154180063 Zm00008a032346b 154177881 154181315 Zm00008a032346 Zm00008a032346a,Zm00008a032346b simSplit
Zm00008a032346_T01.v1.1.exon.5 chr08 154179963 154180063 Zm00008a032346 154177881 154181315 Zm00008a032346 Zm00008a032346a,Zm00008a032346b simSplit
Zm00008a032346_T01.v1.1.exon.4 chr08 154180140 154180266 Zm00008a032346b 154177881 154181315 Zm00008a032346 Zm00008a032346a,Zm00008a032346b simSplit
Zm00008a032346_T01.v1.1.exon.4 chr08 154180140 154180266 Zm00008a032346 154177881 154181315 Zm00008a032346 Zm00008a032346a,Zm00008a032346b simSplit
Zm00008a032346_T01.v1.1.exon.3 chr08 154180605 154180720 Zm00008a032346b 154177881 154181315 Zm00008a032346 Zm00008a032346a,Zm00008a032346b simSplit
Zm00008a032346_T01.v1.1.exon.3 chr08 154180605 154180720 Zm00008a032346 154177881 154181315 Zm00008a032346 Zm00008a032346a,Zm00008a032346b simSplit
Zm00008a032346_T01.v1.1.exon.2 chr08 154180815 154180884 Zm00008a032346b 154177881 154181315 Zm00008a032346 Zm00008a032346a,Zm00008a032346b simSplit
Zm00008a032346_T01.v1.1.exon.2 chr08 154180815 154180884 Zm00008a032346 154177881 154181315 Zm00008a032346 Zm00008a032346a,Zm00008a032346b simSplit
Zm00008a032346_T01.v1.1.exon.1 chr08 154181127 154181315 Zm00008a032346b 154177881 154181315 Zm00008a032346 Zm00008a032346a,Zm00008a032346b simSplit
Zm00008a032346_T01.v1.1.exon.1 chr08 154181127 154181315 Zm00008a032346 154177881 154181315 Zm00008a032346 Zm00008a032346a,Zm00008a032346b simSplit
Zm00008a032372_T01.v1.1.exon.6 chr08 155218644 155219270 Zm00008a032372a 155218644 155227975 Zm00008a032372 Zm00008a032372a,Zm00008a032372b simSplit
Zm00008a032372_T01.v1.1.exon.6 chr08 155218644 155219270 Zm00008a032372 155218644 155227975 Zm00008a032372 Zm00008a032372a,Zm00008a032372b simSplit
Zm00008a032372_T01.v1.1.exon.5 chr08 155219793 155219935 Zm00008a032372a 155218644 155227975 Zm00008a032372 Zm00008a032372a,Zm00008a032372b simSplit
Zm00008a032372_T01.v1.1.exon.5 chr08 155219793 155219935 Zm00008a032372 155218644 155227975 Zm00008a032372 Zm00008a032372a,Zm00008a032372b simSplit
Zm00008a032372_T01.v1.1.exon.4 chr08 155221083 155221398 Zm00008a032372a 155218644 155227975 Zm00008a032372 Zm00008a032372a,Zm00008a032372b simSplit
Zm00008a032372_T01.v1.1.exon.4 chr08 155221083 155221398 Zm00008a032372 155218644 155227975 Zm00008a032372 Zm00008a032372a,Zm00008a032372b simSplit
Zm00008a032372_T01.v1.1.exon.3 chr08 155221492 155221606 Zm00008a032372a 155218644 155227975 Zm00008a032372 Zm00008a032372a,Zm00008a032372b simSplit
Zm00008a032372_T01.v1.1.exon.3 chr08 155221492 155221606 Zm00008a032372 155218644 155227975 Zm00008a032372 Zm00008a032372a,Zm00008a032372b simSplit
Zm00008a032372_T01.v1.1.exon.2 chr08 155227586 155227700 Zm00008a032372a 155218644 155227975 Zm00008a032372 Zm00008a032372a,Zm00008a032372b simSplit
Zm00008a032372_T01.v1.1.exon.2 chr08 155227586 155227700 Zm00008a032372 155218644 155227975 Zm00008a032372 Zm00008a032372a,Zm00008a032372b simSplit
Zm00008a032372_T01.v1.1.exon.1 chr08 155227813 155227975 Zm00008a032372b 155218644 155227975 Zm00008a032372 Zm00008a032372a,Zm00008a032372b simSplit
Zm00008a032372_T01.v1.1.exon.1 chr08 155227813 155227975 Zm00008a032372 155218644 155227975 Zm00008a032372 Zm00008a032372a,Zm00008a032372b simSplit
Zm00008a032376_T01.v1.1.exon.1 chr08 155255945 155255961 Zm00008a032376a 155255945 155262191 Zm00008a032376 Zm00008a032376a,Zm00008a032376b simSplit
Zm00008a032376_T01.v1.1.exon.1 chr08 155255945 155255961 Zm00008a032376 155255945 155262191 Zm00008a032376 Zm00008a032376a,Zm00008a032376b simSplit
Zm00008a032376_T01.v1.1.exon.2 chr08 155259942 155260112 Zm00008a032376b 155255945 155262191 Zm00008a032376 Zm00008a032376a,Zm00008a032376b simSplit
Zm00008a032376_T01.v1.1.exon.2 chr08 155259942 155260112 Zm00008a032376 155255945 155262191 Zm00008a032376 Zm00008a032376a,Zm00008a032376b simSplit
Zm00008a032376_T01.v1.1.exon.3 chr08 155260253 155260385 Zm00008a032376b 155255945 155262191 Zm00008a032376 Zm00008a032376a,Zm00008a032376b simSplit
Zm00008a032376_T01.v1.1.exon.3 chr08 155260253 155260385 Zm00008a032376 155255945 155262191 Zm00008a032376 Zm00008a032376a,Zm00008a032376b simSplit
Zm00008a032376_T01.v1.1.exon.4 chr08 155261089 155261250 Zm00008a032376b 155255945 155262191 Zm00008a032376 Zm00008a032376a,Zm00008a032376b simSplit
Zm00008a032376_T01.v1.1.exon.4 chr08 155261089 155261250 Zm00008a032376 155255945 155262191 Zm00008a032376 Zm00008a032376a,Zm00008a032376b simSplit
Zm00008a032376_T01.v1.1.exon.5 chr08 155261802 155262191 Zm00008a032376b 155255945 155262191 Zm00008a032376 Zm00008a032376a,Zm00008a032376b simSplit
Zm00008a032376_T01.v1.1.exon.5 chr08 155261802 155262191 Zm00008a032376 155255945 155262191 Zm00008a032376 Zm00008a032376a,Zm00008a032376b simSplit
Zm00008a032378_T01.v1.1.exon.8 chr08 155368487 155368861 Zm00008a032378a 155368487 155371156 Zm00008a032378 Zm00008a032378a,Zm00008a032378b simSplit
Zm00008a032378_T01.v1.1.exon.8 chr08 155368487 155368861 Zm00008a032378 155368487 155371156 Zm00008a032378 Zm00008a032378a,Zm00008a032378b simSplit
Zm00008a032378_T01.v1.1.exon.7 chr08 155368954 155369217 Zm00008a032378a 155368487 155371156 Zm00008a032378 Zm00008a032378a,Zm00008a032378b simSplit
Zm00008a032378_T01.v1.1.exon.7 chr08 155368954 155369217 Zm00008a032378 155368487 155371156 Zm00008a032378 Zm00008a032378a,Zm00008a032378b simSplit
Zm00008a032378_T01.v1.1.exon.6 chr08 155369434 155369772 Zm00008a032378a 155368487 155371156 Zm00008a032378 Zm00008a032378a,Zm00008a032378b simSplit
Zm00008a032378_T01.v1.1.exon.6 chr08 155369434 155369772 Zm00008a032378 155368487 155371156 Zm00008a032378 Zm00008a032378a,Zm00008a032378b simSplit
Zm00008a032378_T01.v1.1.exon.5 chr08 155369874 155370191 Zm00008a032378b 155368487 155371156 Zm00008a032378 Zm00008a032378a,Zm00008a032378b simSplit
Zm00008a032378_T01.v1.1.exon.5 chr08 155369874 155370191 Zm00008a032378 155368487 155371156 Zm00008a032378 Zm00008a032378a,Zm00008a032378b simSplit
Zm00008a032378_T01.v1.1.exon.4 chr08 155370278 155370335 Zm00008a032378b 155368487 155371156 Zm00008a032378 Zm00008a032378a,Zm00008a032378b simSplit
Zm00008a032378_T01.v1.1.exon.4 chr08 155370278 155370335 Zm00008a032378 155368487 155371156 Zm00008a032378 Zm00008a032378a,Zm00008a032378b simSplit
Zm00008a032378_T01.v1.1.exon.3 chr08 155370423 155370578 Zm00008a032378b 155368487 155371156 Zm00008a032378 Zm00008a032378a,Zm00008a032378b simSplit
Zm00008a032378_T01.v1.1.exon.3 chr08 155370423 155370578 Zm00008a032378 155368487 155371156 Zm00008a032378 Zm00008a032378a,Zm00008a032378b simSplit
Zm00008a032378_T01.v1.1.exon.2 chr08 155370672 155370887 Zm00008a032378b 155368487 155371156 Zm00008a032378 Zm00008a032378a,Zm00008a032378b simSplit
Zm00008a032378_T01.v1.1.exon.2 chr08 155370672 155370887 Zm00008a032378 155368487 155371156 Zm00008a032378 Zm00008a032378a,Zm00008a032378b simSplit
Zm00008a032378_T01.v1.1.exon.1 chr08 155370996 155371156 Zm00008a032378b 155368487 155371156 Zm00008a032378 Zm00008a032378a,Zm00008a032378b simSplit
Zm00008a032378_T01.v1.1.exon.1 chr08 155370996 155371156 Zm00008a032378 155368487 155371156 Zm00008a032378 Zm00008a032378a,Zm00008a032378b simSplit
Zm00008a032381_T01.v1.1.exon.1 chr08 155451981 155452006 Zm00008a032381a 155451981 155462149 Zm00008a032381 Zm00008a032381a,Zm00008a032381b simSplit
Zm00008a032381_T01.v1.1.exon.1 chr08 155451981 155452006 Zm00008a032381 155451981 155462149 Zm00008a032381 Zm00008a032381a,Zm00008a032381b simSplit
Zm00008a032381_T01.v1.1.exon.2 chr08 155454114 155454209 Zm00008a032381a 155451981 155462149 Zm00008a032381 Zm00008a032381a,Zm00008a032381b simSplit
Zm00008a032381_T01.v1.1.exon.2 chr08 155454114 155454209 Zm00008a032381 155451981 155462149 Zm00008a032381 Zm00008a032381a,Zm00008a032381b simSplit
Zm00008a032381_T01.v1.1.exon.3 chr08 155459143 155459299 Zm00008a032381a 155451981 155462149 Zm00008a032381 Zm00008a032381a,Zm00008a032381b simSplit
Zm00008a032381_T01.v1.1.exon.3 chr08 155459143 155459299 Zm00008a032381 155451981 155462149 Zm00008a032381 Zm00008a032381a,Zm00008a032381b simSplit
Zm00008a032381_T01.v1.1.exon.4 chr08 155461593 155461643 Zm00008a032381b 155451981 155462149 Zm00008a032381 Zm00008a032381a,Zm00008a032381b simSplit
Zm00008a032381_T01.v1.1.exon.4 chr08 155461593 155461643 Zm00008a032381 155451981 155462149 Zm00008a032381 Zm00008a032381a,Zm00008a032381b simSplit
Zm00008a032381_T01.v1.1.exon.5 chr08 155461724 155462149 Zm00008a032381b 155451981 155462149 Zm00008a032381 Zm00008a032381a,Zm00008a032381b simSplit
Zm00008a032381_T01.v1.1.exon.5 chr08 155461724 155462149 Zm00008a032381 155451981 155462149 Zm00008a032381 Zm00008a032381a,Zm00008a032381b simSplit
Zm00008a032415_T01.v1.1.exon.1 chr08 156511053 156511074 Zm00008a032415a 156511053 156513162 Zm00008a032415 Zm00008a032415a,Zm00008a032415b simSplit
Zm00008a032415_T01.v1.1.exon.1 chr08 156511053 156511074 Zm00008a032415 156511053 156513162 Zm00008a032415 Zm00008a032415a,Zm00008a032415b simSplit
Zm00008a032415_T01.v1.1.exon.2 chr08 156511195 156511304 Zm00008a032415a 156511053 156513162 Zm00008a032415 Zm00008a032415a,Zm00008a032415b simSplit
Zm00008a032415_T01.v1.1.exon.2 chr08 156511195 156511304 Zm00008a032415 156511053 156513162 Zm00008a032415 Zm00008a032415a,Zm00008a032415b simSplit
Zm00008a032415_T01.v1.1.exon.3 chr08 156511411 156511452 Zm00008a032415a 156511053 156513162 Zm00008a032415 Zm00008a032415a,Zm00008a032415b simSplit
Zm00008a032415_T01.v1.1.exon.3 chr08 156511411 156511452 Zm00008a032415 156511053 156513162 Zm00008a032415 Zm00008a032415a,Zm00008a032415b simSplit
Zm00008a032415_T01.v1.1.exon.4 chr08 156511874 156512053 Zm00008a032415b 156511053 156513162 Zm00008a032415 Zm00008a032415a,Zm00008a032415b simSplit
Zm00008a032415_T01.v1.1.exon.4 chr08 156511874 156512053 Zm00008a032415 156511053 156513162 Zm00008a032415 Zm00008a032415a,Zm00008a032415b simSplit
Zm00008a032415_T01.v1.1.exon.5 chr08 156512127 156512291 Zm00008a032415b 156511053 156513162 Zm00008a032415 Zm00008a032415a,Zm00008a032415b simSplit
Zm00008a032415_T01.v1.1.exon.5 chr08 156512127 156512291 Zm00008a032415 156511053 156513162 Zm00008a032415 Zm00008a032415a,Zm00008a032415b simSplit
Zm00008a032415_T01.v1.1.exon.6 chr08 156512604 156512765 Zm00008a032415b 156511053 156513162 Zm00008a032415 Zm00008a032415a,Zm00008a032415b simSplit
Zm00008a032415_T01.v1.1.exon.6 chr08 156512604 156512765 Zm00008a032415 156511053 156513162 Zm00008a032415 Zm00008a032415a,Zm00008a032415b simSplit
Zm00008a032415_T01.v1.1.exon.7 chr08 156512839 156513162 Zm00008a032415b 156511053 156513162 Zm00008a032415 Zm00008a032415a,Zm00008a032415b simSplit
Zm00008a032415_T01.v1.1.exon.7 chr08 156512839 156513162 Zm00008a032415 156511053 156513162 Zm00008a032415 Zm00008a032415a,Zm00008a032415b simSplit
Zm00008a032425_T01.v1.1.exon.6 chr08 156605609 156605683 Zm00008a032425a 156605609 156612373 Zm00008a032425 Zm00008a032425a,Zm00008a032425b simSplit
Zm00008a032425_T01.v1.1.exon.6 chr08 156605609 156605683 Zm00008a032425 156605609 156612373 Zm00008a032425 Zm00008a032425a,Zm00008a032425b simSplit
Zm00008a032425_T01.v1.1.exon.5 chr08 156605913 156606082 Zm00008a032425b 156605609 156612373 Zm00008a032425 Zm00008a032425a,Zm00008a032425b simSplit
Zm00008a032425_T01.v1.1.exon.5 chr08 156605913 156606082 Zm00008a032425 156605609 156612373 Zm00008a032425 Zm00008a032425a,Zm00008a032425b simSplit
Zm00008a032425_T01.v1.1.exon.4 chr08 156606126 156606417 Zm00008a032425b 156605609 156612373 Zm00008a032425 Zm00008a032425a,Zm00008a032425b simSplit
Zm00008a032425_T01.v1.1.exon.4 chr08 156606126 156606417 Zm00008a032425 156605609 156612373 Zm00008a032425 Zm00008a032425a,Zm00008a032425b simSplit
Zm00008a032425_T01.v1.1.exon.3 chr08 156606898 156607033 Zm00008a032425b 156605609 156612373 Zm00008a032425 Zm00008a032425a,Zm00008a032425b simSplit
Zm00008a032425_T01.v1.1.exon.3 chr08 156606898 156607033 Zm00008a032425 156605609 156612373 Zm00008a032425 Zm00008a032425a,Zm00008a032425b simSplit
Zm00008a032425_T01.v1.1.exon.2 chr08 156612031 156612074 Zm00008a032425b 156605609 156612373 Zm00008a032425 Zm00008a032425a,Zm00008a032425b simSplit
Zm00008a032425_T01.v1.1.exon.2 chr08 156612031 156612074 Zm00008a032425 156605609 156612373 Zm00008a032425 Zm00008a032425a,Zm00008a032425b simSplit
Zm00008a032425_T01.v1.1.exon.1 chr08 156612182 156612373 Zm00008a032425b 156605609 156612373 Zm00008a032425 Zm00008a032425a,Zm00008a032425b simSplit
Zm00008a032425_T01.v1.1.exon.1 chr08 156612182 156612373 Zm00008a032425 156605609 156612373 Zm00008a032425 Zm00008a032425a,Zm00008a032425b simSplit
Zm00008a032430_T01.v1.1.exon.1 chr08 156740253 156740325 Zm00008a032430a 156740253 156742507 Zm00008a032430 Zm00008a032430a,Zm00008a032430b simSplit
Zm00008a032430_T01.v1.1.exon.1 chr08 156740253 156740325 Zm00008a032430 156740253 156742507 Zm00008a032430 Zm00008a032430a,Zm00008a032430b simSplit
Zm00008a032430_T01.v1.1.exon.2 chr08 156740538 156740684 Zm00008a032430a 156740253 156742507 Zm00008a032430 Zm00008a032430a,Zm00008a032430b simSplit
Zm00008a032430_T01.v1.1.exon.2 chr08 156740538 156740684 Zm00008a032430 156740253 156742507 Zm00008a032430 Zm00008a032430a,Zm00008a032430b simSplit
Zm00008a032430_T01.v1.1.exon.3 chr08 156741315 156741422 Zm00008a032430a 156740253 156742507 Zm00008a032430 Zm00008a032430a,Zm00008a032430b simSplit
Zm00008a032430_T01.v1.1.exon.3 chr08 156741315 156741422 Zm00008a032430 156740253 156742507 Zm00008a032430 Zm00008a032430a,Zm00008a032430b simSplit
Zm00008a032430_T01.v1.1.exon.4 chr08 156741501 156741590 Zm00008a032430a 156740253 156742507 Zm00008a032430 Zm00008a032430a,Zm00008a032430b simSplit
Zm00008a032430_T01.v1.1.exon.4 chr08 156741501 156741590 Zm00008a032430 156740253 156742507 Zm00008a032430 Zm00008a032430a,Zm00008a032430b simSplit
Zm00008a032430_T01.v1.1.exon.5 chr08 156741689 156741811 Zm00008a032430a 156740253 156742507 Zm00008a032430 Zm00008a032430a,Zm00008a032430b simSplit
Zm00008a032430_T01.v1.1.exon.5 chr08 156741689 156741811 Zm00008a032430 156740253 156742507 Zm00008a032430 Zm00008a032430a,Zm00008a032430b simSplit
Zm00008a032430_T01.v1.1.exon.6 chr08 156742036 156742507 Zm00008a032430b 156740253 156742507 Zm00008a032430 Zm00008a032430a,Zm00008a032430b simSplit
Zm00008a032430_T01.v1.1.exon.6 chr08 156742036 156742507 Zm00008a032430 156740253 156742507 Zm00008a032430 Zm00008a032430a,Zm00008a032430b simSplit
Zm00008a032431_T01.v1.1.exon.10 chr08 156742585 156743052 Zm00008a032431a 156742585 156744916 Zm00008a032431 Zm00008a032431a,Zm00008a032431b simSplit
Zm00008a032431_T01.v1.1.exon.10 chr08 156742585 156743052 Zm00008a032431 156742585 156744916 Zm00008a032431 Zm00008a032431a,Zm00008a032431b simSplit
Zm00008a032431_T01.v1.1.exon.9 chr08 156743128 156743193 Zm00008a032431a 156742585 156744916 Zm00008a032431 Zm00008a032431a,Zm00008a032431b simSplit
Zm00008a032431_T01.v1.1.exon.9 chr08 156743128 156743193 Zm00008a032431 156742585 156744916 Zm00008a032431 Zm00008a032431a,Zm00008a032431b simSplit
Zm00008a032431_T01.v1.1.exon.8 chr08 156743278 156743553 Zm00008a032431a 156742585 156744916 Zm00008a032431 Zm00008a032431a,Zm00008a032431b simSplit
Zm00008a032431_T01.v1.1.exon.8 chr08 156743278 156743553 Zm00008a032431 156742585 156744916 Zm00008a032431 Zm00008a032431a,Zm00008a032431b simSplit
Zm00008a032431_T01.v1.1.exon.7 chr08 156743627 156743714 Zm00008a032431a 156742585 156744916 Zm00008a032431 Zm00008a032431a,Zm00008a032431b simSplit
Zm00008a032431_T01.v1.1.exon.7 chr08 156743627 156743714 Zm00008a032431 156742585 156744916 Zm00008a032431 Zm00008a032431a,Zm00008a032431b simSplit
Zm00008a032431_T01.v1.1.exon.6 chr08 156743809 156743846 Zm00008a032431a 156742585 156744916 Zm00008a032431 Zm00008a032431a,Zm00008a032431b simSplit
Zm00008a032431_T01.v1.1.exon.6 chr08 156743809 156743846 Zm00008a032431 156742585 156744916 Zm00008a032431 Zm00008a032431a,Zm00008a032431b simSplit
Zm00008a032431_T01.v1.1.exon.5 chr08 156743968 156744065 Zm00008a032431a 156742585 156744916 Zm00008a032431 Zm00008a032431a,Zm00008a032431b simSplit
Zm00008a032431_T01.v1.1.exon.5 chr08 156743968 156744065 Zm00008a032431 156742585 156744916 Zm00008a032431 Zm00008a032431a,Zm00008a032431b simSplit
Zm00008a032431_T01.v1.1.exon.4 chr08 156744139 156744204 Zm00008a032431a 156742585 156744916 Zm00008a032431 Zm00008a032431a,Zm00008a032431b simSplit
Zm00008a032431_T01.v1.1.exon.4 chr08 156744139 156744204 Zm00008a032431 156742585 156744916 Zm00008a032431 Zm00008a032431a,Zm00008a032431b simSplit
Zm00008a032431_T01.v1.1.exon.3 chr08 156744318 156744445 Zm00008a032431b 156742585 156744916 Zm00008a032431 Zm00008a032431a,Zm00008a032431b simSplit
Zm00008a032431_T01.v1.1.exon.3 chr08 156744318 156744445 Zm00008a032431 156742585 156744916 Zm00008a032431 Zm00008a032431a,Zm00008a032431b simSplit
Zm00008a032431_T01.v1.1.exon.2 chr08 156744553 156744652 Zm00008a032431b 156742585 156744916 Zm00008a032431 Zm00008a032431a,Zm00008a032431b simSplit
Zm00008a032431_T01.v1.1.exon.2 chr08 156744553 156744652 Zm00008a032431 156742585 156744916 Zm00008a032431 Zm00008a032431a,Zm00008a032431b simSplit
Zm00008a032431_T01.v1.1.exon.1 chr08 156744742 156744916 Zm00008a032431b 156742585 156744916 Zm00008a032431 Zm00008a032431a,Zm00008a032431b simSplit
Zm00008a032431_T01.v1.1.exon.1 chr08 156744742 156744916 Zm00008a032431 156742585 156744916 Zm00008a032431 Zm00008a032431a,Zm00008a032431b simSplit
Zm00008a032461_T01.v1.1.exon.4 chr08 157381762 157382767 Zm00008a032461a 157381762 157384726 Zm00008a032461 Zm00008a032461a,Zm00008a032461b simSplit
Zm00008a032461_T01.v1.1.exon.4 chr08 157381762 157382767 Zm00008a032461 157381762 157384726 Zm00008a032461 Zm00008a032461a,Zm00008a032461b simSplit
Zm00008a032461_T01.v1.1.exon.3 chr08 157382847 157383070 Zm00008a032461b 157381762 157384726 Zm00008a032461 Zm00008a032461a,Zm00008a032461b simSplit
Zm00008a032461_T01.v1.1.exon.3 chr08 157382847 157383070 Zm00008a032461 157381762 157384726 Zm00008a032461 Zm00008a032461a,Zm00008a032461b simSplit
Zm00008a032461_T01.v1.1.exon.2 chr08 157383214 157383425 Zm00008a032461b 157381762 157384726 Zm00008a032461 Zm00008a032461a,Zm00008a032461b simSplit
Zm00008a032461_T01.v1.1.exon.2 chr08 157383214 157383425 Zm00008a032461 157381762 157384726 Zm00008a032461 Zm00008a032461a,Zm00008a032461b simSplit
Zm00008a032461_T01.v1.1.exon.1 chr08 157383553 157384726 Zm00008a032461b 157381762 157384726 Zm00008a032461 Zm00008a032461a,Zm00008a032461b simSplit
Zm00008a032461_T01.v1.1.exon.1 chr08 157383553 157384726 Zm00008a032461 157381762 157384726 Zm00008a032461 Zm00008a032461a,Zm00008a032461b simSplit
Zm00008a032468_T01.v1.1.exon.6 chr08 157471947 157472964 Zm00008a032468a 157471947 157478422 Zm00008a032468 Zm00008a032468a,Zm00008a032468b simSplit
Zm00008a032468_T01.v1.1.exon.6 chr08 157471947 157472964 Zm00008a032468 157471947 157478422 Zm00008a032468 Zm00008a032468a,Zm00008a032468b simSplit
Zm00008a032468_T01.v1.1.exon.5 chr08 157473130 157473296 Zm00008a032468a 157471947 157478422 Zm00008a032468 Zm00008a032468a,Zm00008a032468b simSplit
Zm00008a032468_T01.v1.1.exon.5 chr08 157473130 157473296 Zm00008a032468 157471947 157478422 Zm00008a032468 Zm00008a032468a,Zm00008a032468b simSplit
Zm00008a032468_T01.v1.1.exon.4 chr08 157474207 157474393 Zm00008a032468a 157471947 157478422 Zm00008a032468 Zm00008a032468a,Zm00008a032468b simSplit
Zm00008a032468_T01.v1.1.exon.4 chr08 157474207 157474393 Zm00008a032468 157471947 157478422 Zm00008a032468 Zm00008a032468a,Zm00008a032468b simSplit
Zm00008a032468_T01.v1.1.exon.3 chr08 157476604 157476790 Zm00008a032468a 157471947 157478422 Zm00008a032468 Zm00008a032468a,Zm00008a032468b simSplit
Zm00008a032468_T01.v1.1.exon.3 chr08 157476604 157476790 Zm00008a032468 157471947 157478422 Zm00008a032468 Zm00008a032468a,Zm00008a032468b simSplit
Zm00008a032468_T01.v1.1.exon.2 chr08 157477295 157477533 Zm00008a032468b 157471947 157478422 Zm00008a032468 Zm00008a032468a,Zm00008a032468b simSplit
Zm00008a032468_T01.v1.1.exon.2 chr08 157477295 157477533 Zm00008a032468 157471947 157478422 Zm00008a032468 Zm00008a032468a,Zm00008a032468b simSplit
Zm00008a032468_T01.v1.1.exon.1 chr08 157478138 157478422 Zm00008a032468b 157471947 157478422 Zm00008a032468 Zm00008a032468a,Zm00008a032468b simSplit
Zm00008a032468_T01.v1.1.exon.1 chr08 157478138 157478422 Zm00008a032468 157471947 157478422 Zm00008a032468 Zm00008a032468a,Zm00008a032468b simSplit
Zm00008a032481_T01.v1.1.exon.4 chr08 157844047 157844295 Zm00008a032481a 157844047 157878672 Zm00008a032481 Zm00008a032481a,Zm00008a032481b simSplit
Zm00008a032481_T01.v1.1.exon.4 chr08 157844047 157844295 Zm00008a032481 157844047 157878672 Zm00008a032481 Zm00008a032481a,Zm00008a032481b simSplit
Zm00008a032481_T01.v1.1.exon.3 chr08 157877623 157877767 Zm00008a032481b 157844047 157878672 Zm00008a032481 Zm00008a032481a,Zm00008a032481b simSplit
Zm00008a032481_T01.v1.1.exon.3 chr08 157877623 157877767 Zm00008a032481 157844047 157878672 Zm00008a032481 Zm00008a032481a,Zm00008a032481b simSplit
Zm00008a032481_T01.v1.1.exon.2 chr08 157878009 157878540 Zm00008a032481b 157844047 157878672 Zm00008a032481 Zm00008a032481a,Zm00008a032481b simSplit
Zm00008a032481_T01.v1.1.exon.2 chr08 157878009 157878540 Zm00008a032481 157844047 157878672 Zm00008a032481 Zm00008a032481a,Zm00008a032481b simSplit
Zm00008a032481_T01.v1.1.exon.1 chr08 157878563 157878672 Zm00008a032481b 157844047 157878672 Zm00008a032481 Zm00008a032481a,Zm00008a032481b simSplit
Zm00008a032481_T01.v1.1.exon.1 chr08 157878563 157878672 Zm00008a032481 157844047 157878672 Zm00008a032481 Zm00008a032481a,Zm00008a032481b simSplit
Zm00008a032495_T01.v1.1.exon.10 chr08 158214891 158215303 Zm00008a032495a 158214891 158221102 Zm00008a032495 Zm00008a032495a,Zm00008a032495b simSplit
Zm00008a032495_T01.v1.1.exon.10 chr08 158214891 158215303 Zm00008a032495 158214891 158221102 Zm00008a032495 Zm00008a032495a,Zm00008a032495b simSplit
Zm00008a032495_T01.v1.1.exon.9 chr08 158215942 158216153 Zm00008a032495a 158214891 158221102 Zm00008a032495 Zm00008a032495a,Zm00008a032495b simSplit
Zm00008a032495_T01.v1.1.exon.9 chr08 158215942 158216153 Zm00008a032495 158214891 158221102 Zm00008a032495 Zm00008a032495a,Zm00008a032495b simSplit
Zm00008a032495_T01.v1.1.exon.8 chr08 158216656 158216751 Zm00008a032495a 158214891 158221102 Zm00008a032495 Zm00008a032495a,Zm00008a032495b simSplit
Zm00008a032495_T01.v1.1.exon.8 chr08 158216656 158216751 Zm00008a032495 158214891 158221102 Zm00008a032495 Zm00008a032495a,Zm00008a032495b simSplit
Zm00008a032495_T01.v1.1.exon.7 chr08 158216838 158216960 Zm00008a032495a 158214891 158221102 Zm00008a032495 Zm00008a032495a,Zm00008a032495b simSplit
Zm00008a032495_T01.v1.1.exon.7 chr08 158216838 158216960 Zm00008a032495 158214891 158221102 Zm00008a032495 Zm00008a032495a,Zm00008a032495b simSplit
Zm00008a032495_T01.v1.1.exon.6 chr08 158217053 158217230 Zm00008a032495a 158214891 158221102 Zm00008a032495 Zm00008a032495a,Zm00008a032495b simSplit
Zm00008a032495_T01.v1.1.exon.6 chr08 158217053 158217230 Zm00008a032495 158214891 158221102 Zm00008a032495 Zm00008a032495a,Zm00008a032495b simSplit
Zm00008a032495_T01.v1.1.exon.5 chr08 158217320 158217483 Zm00008a032495a 158214891 158221102 Zm00008a032495 Zm00008a032495a,Zm00008a032495b simSplit
Zm00008a032495_T01.v1.1.exon.5 chr08 158217320 158217483 Zm00008a032495 158214891 158221102 Zm00008a032495 Zm00008a032495a,Zm00008a032495b simSplit
Zm00008a032495_T01.v1.1.exon.4 chr08 158218524 158218584 Zm00008a032495a 158214891 158221102 Zm00008a032495 Zm00008a032495a,Zm00008a032495b simSplit
Zm00008a032495_T01.v1.1.exon.4 chr08 158218524 158218584 Zm00008a032495 158214891 158221102 Zm00008a032495 Zm00008a032495a,Zm00008a032495b simSplit
Zm00008a032495_T01.v1.1.exon.3 chr08 158218917 158219010 Zm00008a032495a 158214891 158221102 Zm00008a032495 Zm00008a032495a,Zm00008a032495b simSplit
Zm00008a032495_T01.v1.1.exon.3 chr08 158218917 158219010 Zm00008a032495 158214891 158221102 Zm00008a032495 Zm00008a032495a,Zm00008a032495b simSplit
Zm00008a032495_T01.v1.1.exon.2 chr08 158220235 158220794 Zm00008a032495b 158214891 158221102 Zm00008a032495 Zm00008a032495a,Zm00008a032495b simSplit
Zm00008a032495_T01.v1.1.exon.2 chr08 158220235 158220794 Zm00008a032495 158214891 158221102 Zm00008a032495 Zm00008a032495a,Zm00008a032495b simSplit
Zm00008a032495_T01.v1.1.exon.1 chr08 158220934 158221102 Zm00008a032495b 158214891 158221102 Zm00008a032495 Zm00008a032495a,Zm00008a032495b simSplit
Zm00008a032495_T01.v1.1.exon.1 chr08 158220934 158221102 Zm00008a032495 158214891 158221102 Zm00008a032495 Zm00008a032495a,Zm00008a032495b simSplit
Zm00008a032508_T01.v1.1.exon.1 chr08 158726625 158726863 Zm00008a032508a 158726625 158744460 Zm00008a032508 Zm00008a032508a,Zm00008a032508b simSplit
Zm00008a032508_T01.v1.1.exon.1 chr08 158726625 158726863 Zm00008a032508 158726625 158744460 Zm00008a032508 Zm00008a032508a,Zm00008a032508b simSplit
Zm00008a032508_T01.v1.1.exon.2 chr08 158727264 158727337 Zm00008a032508a 158726625 158744460 Zm00008a032508 Zm00008a032508a,Zm00008a032508b simSplit
Zm00008a032508_T01.v1.1.exon.2 chr08 158727264 158727337 Zm00008a032508 158726625 158744460 Zm00008a032508 Zm00008a032508a,Zm00008a032508b simSplit
Zm00008a032508_T01.v1.1.exon.3 chr08 158727629 158727687 Zm00008a032508a 158726625 158744460 Zm00008a032508 Zm00008a032508a,Zm00008a032508b simSplit
Zm00008a032508_T01.v1.1.exon.3 chr08 158727629 158727687 Zm00008a032508 158726625 158744460 Zm00008a032508 Zm00008a032508a,Zm00008a032508b simSplit
Zm00008a032508_T01.v1.1.exon.4 chr08 158740350 158740676 Zm00008a032508a 158726625 158744460 Zm00008a032508 Zm00008a032508a,Zm00008a032508b simSplit
Zm00008a032508_T01.v1.1.exon.4 chr08 158740350 158740676 Zm00008a032508 158726625 158744460 Zm00008a032508 Zm00008a032508a,Zm00008a032508b simSplit
Zm00008a032508_T01.v1.1.exon.5 chr08 158741027 158741172 Zm00008a032508a 158726625 158744460 Zm00008a032508 Zm00008a032508a,Zm00008a032508b simSplit
Zm00008a032508_T01.v1.1.exon.5 chr08 158741027 158741172 Zm00008a032508 158726625 158744460 Zm00008a032508 Zm00008a032508a,Zm00008a032508b simSplit
Zm00008a032508_T01.v1.1.exon.6 chr08 158741202 158741472 Zm00008a032508b 158726625 158744460 Zm00008a032508 Zm00008a032508a,Zm00008a032508b simSplit
Zm00008a032508_T01.v1.1.exon.6 chr08 158741202 158741472 Zm00008a032508 158726625 158744460 Zm00008a032508 Zm00008a032508a,Zm00008a032508b simSplit
Zm00008a032508_T01.v1.1.exon.7 chr08 158742221 158742421 Zm00008a032508b 158726625 158744460 Zm00008a032508 Zm00008a032508a,Zm00008a032508b simSplit
Zm00008a032508_T01.v1.1.exon.7 chr08 158742221 158742421 Zm00008a032508 158726625 158744460 Zm00008a032508 Zm00008a032508a,Zm00008a032508b simSplit
Zm00008a032508_T01.v1.1.exon.8 chr08 158744254 158744460 Zm00008a032508b 158726625 158744460 Zm00008a032508 Zm00008a032508a,Zm00008a032508b simSplit
Zm00008a032508_T01.v1.1.exon.8 chr08 158744254 158744460 Zm00008a032508 158726625 158744460 Zm00008a032508 Zm00008a032508a,Zm00008a032508b simSplit
Zm00008a032514_T01.v1.1.exon.1 chr08 159018031 159018255 Zm00008a032514a 159018031 159022041 Zm00008a032514 Zm00008a032514a,Zm00008a032514b simSplit
Zm00008a032514_T01.v1.1.exon.1 chr08 159018031 159018255 Zm00008a032514 159018031 159022041 Zm00008a032514 Zm00008a032514a,Zm00008a032514b simSplit
Zm00008a032514_T01.v1.1.exon.2 chr08 159019538 159019657 Zm00008a032514b 159018031 159022041 Zm00008a032514 Zm00008a032514a,Zm00008a032514b simSplit
Zm00008a032514_T01.v1.1.exon.2 chr08 159019538 159019657 Zm00008a032514 159018031 159022041 Zm00008a032514 Zm00008a032514a,Zm00008a032514b simSplit
Zm00008a032514_T01.v1.1.exon.3 chr08 159020514 159020608 Zm00008a032514b 159018031 159022041 Zm00008a032514 Zm00008a032514a,Zm00008a032514b simSplit
Zm00008a032514_T01.v1.1.exon.3 chr08 159020514 159020608 Zm00008a032514 159018031 159022041 Zm00008a032514 Zm00008a032514a,Zm00008a032514b simSplit
Zm00008a032514_T01.v1.1.exon.4 chr08 159020692 159020785 Zm00008a032514b 159018031 159022041 Zm00008a032514 Zm00008a032514a,Zm00008a032514b simSplit
Zm00008a032514_T01.v1.1.exon.4 chr08 159020692 159020785 Zm00008a032514 159018031 159022041 Zm00008a032514 Zm00008a032514a,Zm00008a032514b simSplit
Zm00008a032514_T01.v1.1.exon.5 chr08 159020892 159021023 Zm00008a032514b 159018031 159022041 Zm00008a032514 Zm00008a032514a,Zm00008a032514b simSplit
Zm00008a032514_T01.v1.1.exon.5 chr08 159020892 159021023 Zm00008a032514 159018031 159022041 Zm00008a032514 Zm00008a032514a,Zm00008a032514b simSplit
Zm00008a032514_T01.v1.1.exon.6 chr08 159021094 159021198 Zm00008a032514b 159018031 159022041 Zm00008a032514 Zm00008a032514a,Zm00008a032514b simSplit
Zm00008a032514_T01.v1.1.exon.6 chr08 159021094 159021198 Zm00008a032514 159018031 159022041 Zm00008a032514 Zm00008a032514a,Zm00008a032514b simSplit
Zm00008a032514_T01.v1.1.exon.7 chr08 159021408 159021458 Zm00008a032514b 159018031 159022041 Zm00008a032514 Zm00008a032514a,Zm00008a032514b simSplit
Zm00008a032514_T01.v1.1.exon.7 chr08 159021408 159021458 Zm00008a032514 159018031 159022041 Zm00008a032514 Zm00008a032514a,Zm00008a032514b simSplit
Zm00008a032514_T01.v1.1.exon.8 chr08 159021566 159022041 Zm00008a032514b 159018031 159022041 Zm00008a032514 Zm00008a032514a,Zm00008a032514b simSplit
Zm00008a032514_T01.v1.1.exon.8 chr08 159021566 159022041 Zm00008a032514 159018031 159022041 Zm00008a032514 Zm00008a032514a,Zm00008a032514b simSplit
Zm00008a032537_T01.v1.1.exon.1 chr08 159581026 159582375 Zm00008a032537a 159581026 159583929 Zm00008a032537 Zm00008a032537a,Zm00008a032537b simSplit
Zm00008a032537_T01.v1.1.exon.1 chr08 159581026 159582375 Zm00008a032537 159581026 159583929 Zm00008a032537 Zm00008a032537a,Zm00008a032537b simSplit
Zm00008a032537_T01.v1.1.exon.2 chr08 159582470 159582739 Zm00008a032537a 159581026 159583929 Zm00008a032537 Zm00008a032537a,Zm00008a032537b simSplit
Zm00008a032537_T01.v1.1.exon.2 chr08 159582470 159582739 Zm00008a032537 159581026 159583929 Zm00008a032537 Zm00008a032537a,Zm00008a032537b simSplit
Zm00008a032537_T01.v1.1.exon.3 chr08 159582913 159582993 Zm00008a032537b 159581026 159583929 Zm00008a032537 Zm00008a032537a,Zm00008a032537b simSplit
Zm00008a032537_T01.v1.1.exon.3 chr08 159582913 159582993 Zm00008a032537 159581026 159583929 Zm00008a032537 Zm00008a032537a,Zm00008a032537b simSplit
Zm00008a032537_T01.v1.1.exon.4 chr08 159583256 159583364 Zm00008a032537b 159581026 159583929 Zm00008a032537 Zm00008a032537a,Zm00008a032537b simSplit
Zm00008a032537_T01.v1.1.exon.4 chr08 159583256 159583364 Zm00008a032537 159581026 159583929 Zm00008a032537 Zm00008a032537a,Zm00008a032537b simSplit
Zm00008a032537_T01.v1.1.exon.5 chr08 159583460 159583526 Zm00008a032537b 159581026 159583929 Zm00008a032537 Zm00008a032537a,Zm00008a032537b simSplit
Zm00008a032537_T01.v1.1.exon.5 chr08 159583460 159583526 Zm00008a032537 159581026 159583929 Zm00008a032537 Zm00008a032537a,Zm00008a032537b simSplit
Zm00008a032537_T01.v1.1.exon.6 chr08 159583637 159583929 Zm00008a032537b 159581026 159583929 Zm00008a032537 Zm00008a032537a,Zm00008a032537b simSplit
Zm00008a032537_T01.v1.1.exon.6 chr08 159583637 159583929 Zm00008a032537 159581026 159583929 Zm00008a032537 Zm00008a032537a,Zm00008a032537b simSplit
Zm00008a032538_T01.v1.1.exon.7 chr08 159591595 159591912 Zm00008a032538a 159591595 159595491 Zm00008a032538 Zm00008a032538a,Zm00008a032538b simSplit
Zm00008a032538_T01.v1.1.exon.7 chr08 159591595 159591912 Zm00008a032538 159591595 159595491 Zm00008a032538 Zm00008a032538a,Zm00008a032538b simSplit
Zm00008a032538_T01.v1.1.exon.6 chr08 159591984 159592288 Zm00008a032538a 159591595 159595491 Zm00008a032538 Zm00008a032538a,Zm00008a032538b simSplit
Zm00008a032538_T01.v1.1.exon.6 chr08 159591984 159592288 Zm00008a032538 159591595 159595491 Zm00008a032538 Zm00008a032538a,Zm00008a032538b simSplit
Zm00008a032538_T01.v1.1.exon.5 chr08 159592389 159592560 Zm00008a032538a 159591595 159595491 Zm00008a032538 Zm00008a032538a,Zm00008a032538b simSplit
Zm00008a032538_T01.v1.1.exon.5 chr08 159592389 159592560 Zm00008a032538 159591595 159595491 Zm00008a032538 Zm00008a032538a,Zm00008a032538b simSplit
Zm00008a032538_T01.v1.1.exon.4 chr08 159592647 159592805 Zm00008a032538a 159591595 159595491 Zm00008a032538 Zm00008a032538a,Zm00008a032538b simSplit
Zm00008a032538_T01.v1.1.exon.4 chr08 159592647 159592805 Zm00008a032538 159591595 159595491 Zm00008a032538 Zm00008a032538a,Zm00008a032538b simSplit
Zm00008a032538_T01.v1.1.exon.3 chr08 159592862 159594819 Zm00008a032538b 159591595 159595491 Zm00008a032538 Zm00008a032538a,Zm00008a032538b simSplit
Zm00008a032538_T01.v1.1.exon.3 chr08 159592862 159594819 Zm00008a032538 159591595 159595491 Zm00008a032538 Zm00008a032538a,Zm00008a032538b simSplit
Zm00008a032538_T01.v1.1.exon.2 chr08 159594939 159594993 Zm00008a032538b 159591595 159595491 Zm00008a032538 Zm00008a032538a,Zm00008a032538b simSplit
Zm00008a032538_T01.v1.1.exon.2 chr08 159594939 159594993 Zm00008a032538 159591595 159595491 Zm00008a032538 Zm00008a032538a,Zm00008a032538b simSplit
Zm00008a032538_T01.v1.1.exon.1 chr08 159595297 159595491 Zm00008a032538b 159591595 159595491 Zm00008a032538 Zm00008a032538a,Zm00008a032538b simSplit
Zm00008a032538_T01.v1.1.exon.1 chr08 159595297 159595491 Zm00008a032538 159591595 159595491 Zm00008a032538 Zm00008a032538a,Zm00008a032538b simSplit
Zm00008a032569_T01.v1.1.exon.1 chr08 160139566 160139934 Zm00008a032569a 160139566 160143454 Zm00008a032569 Zm00008a032569a,Zm00008a032569b simSplit
Zm00008a032569_T01.v1.1.exon.1 chr08 160139566 160139934 Zm00008a032569 160139566 160143454 Zm00008a032569 Zm00008a032569a,Zm00008a032569b simSplit
Zm00008a032569_T01.v1.1.exon.2 chr08 160140017 160140082 Zm00008a032569a 160139566 160143454 Zm00008a032569 Zm00008a032569a,Zm00008a032569b simSplit
Zm00008a032569_T01.v1.1.exon.2 chr08 160140017 160140082 Zm00008a032569 160139566 160143454 Zm00008a032569 Zm00008a032569a,Zm00008a032569b simSplit
Zm00008a032569_T01.v1.1.exon.3 chr08 160140633 160140721 Zm00008a032569a 160139566 160143454 Zm00008a032569 Zm00008a032569a,Zm00008a032569b simSplit
Zm00008a032569_T01.v1.1.exon.3 chr08 160140633 160140721 Zm00008a032569 160139566 160143454 Zm00008a032569 Zm00008a032569a,Zm00008a032569b simSplit
Zm00008a032569_T01.v1.1.exon.4 chr08 160140811 160140956 Zm00008a032569a 160139566 160143454 Zm00008a032569 Zm00008a032569a,Zm00008a032569b simSplit
Zm00008a032569_T01.v1.1.exon.4 chr08 160140811 160140956 Zm00008a032569 160139566 160143454 Zm00008a032569 Zm00008a032569a,Zm00008a032569b simSplit
Zm00008a032569_T01.v1.1.exon.5 chr08 160141061 160141185 Zm00008a032569a 160139566 160143454 Zm00008a032569 Zm00008a032569a,Zm00008a032569b simSplit
Zm00008a032569_T01.v1.1.exon.5 chr08 160141061 160141185 Zm00008a032569 160139566 160143454 Zm00008a032569 Zm00008a032569a,Zm00008a032569b simSplit
Zm00008a032569_T01.v1.1.exon.6 chr08 160141269 160141362 Zm00008a032569a 160139566 160143454 Zm00008a032569 Zm00008a032569a,Zm00008a032569b simSplit
Zm00008a032569_T01.v1.1.exon.6 chr08 160141269 160141362 Zm00008a032569 160139566 160143454 Zm00008a032569 Zm00008a032569a,Zm00008a032569b simSplit
Zm00008a032569_T01.v1.1.exon.7 chr08 160141446 160141609 Zm00008a032569a 160139566 160143454 Zm00008a032569 Zm00008a032569a,Zm00008a032569b simSplit
Zm00008a032569_T01.v1.1.exon.7 chr08 160141446 160141609 Zm00008a032569 160139566 160143454 Zm00008a032569 Zm00008a032569a,Zm00008a032569b simSplit
Zm00008a032569_T01.v1.1.exon.8 chr08 160142056 160142148 Zm00008a032569a 160139566 160143454 Zm00008a032569 Zm00008a032569a,Zm00008a032569b simSplit
Zm00008a032569_T01.v1.1.exon.8 chr08 160142056 160142148 Zm00008a032569 160139566 160143454 Zm00008a032569 Zm00008a032569a,Zm00008a032569b simSplit
Zm00008a032569_T01.v1.1.exon.9 chr08 160142234 160142360 Zm00008a032569a 160139566 160143454 Zm00008a032569 Zm00008a032569a,Zm00008a032569b simSplit
Zm00008a032569_T01.v1.1.exon.9 chr08 160142234 160142360 Zm00008a032569 160139566 160143454 Zm00008a032569 Zm00008a032569a,Zm00008a032569b simSplit
Zm00008a032569_T01.v1.1.exon.10 chr08 160142455 160142621 Zm00008a032569b 160139566 160143454 Zm00008a032569 Zm00008a032569a,Zm00008a032569b simSplit
Zm00008a032569_T01.v1.1.exon.10 chr08 160142455 160142621 Zm00008a032569 160139566 160143454 Zm00008a032569 Zm00008a032569a,Zm00008a032569b simSplit
Zm00008a032569_T01.v1.1.exon.11 chr08 160142743 160142850 Zm00008a032569b 160139566 160143454 Zm00008a032569 Zm00008a032569a,Zm00008a032569b simSplit
Zm00008a032569_T01.v1.1.exon.11 chr08 160142743 160142850 Zm00008a032569 160139566 160143454 Zm00008a032569 Zm00008a032569a,Zm00008a032569b simSplit
Zm00008a032569_T01.v1.1.exon.12 chr08 160142969 160143454 Zm00008a032569b 160139566 160143454 Zm00008a032569 Zm00008a032569a,Zm00008a032569b simSplit
Zm00008a032569_T01.v1.1.exon.12 chr08 160142969 160143454 Zm00008a032569 160139566 160143454 Zm00008a032569 Zm00008a032569a,Zm00008a032569b simSplit
Zm00008a032571_T01.v1.1.exon.5 chr08 160165339 160165525 Zm00008a032571a 160165339 160169520 Zm00008a032571 Zm00008a032571a,Zm00008a032571b simSplit
Zm00008a032571_T01.v1.1.exon.5 chr08 160165339 160165525 Zm00008a032571 160165339 160169520 Zm00008a032571 Zm00008a032571a,Zm00008a032571b simSplit
Zm00008a032571_T01.v1.1.exon.4 chr08 160166481 160166569 Zm00008a032571a 160165339 160169520 Zm00008a032571 Zm00008a032571a,Zm00008a032571b simSplit
Zm00008a032571_T01.v1.1.exon.4 chr08 160166481 160166569 Zm00008a032571 160165339 160169520 Zm00008a032571 Zm00008a032571a,Zm00008a032571b simSplit
Zm00008a032571_T01.v1.1.exon.3 chr08 160166867 160166971 Zm00008a032571a 160165339 160169520 Zm00008a032571 Zm00008a032571a,Zm00008a032571b simSplit
Zm00008a032571_T01.v1.1.exon.3 chr08 160166867 160166971 Zm00008a032571 160165339 160169520 Zm00008a032571 Zm00008a032571a,Zm00008a032571b simSplit
Zm00008a032571_T01.v1.1.exon.2 chr08 160167011 160168472 Zm00008a032571b 160165339 160169520 Zm00008a032571 Zm00008a032571a,Zm00008a032571b simSplit
Zm00008a032571_T01.v1.1.exon.2 chr08 160167011 160168472 Zm00008a032571 160165339 160169520 Zm00008a032571 Zm00008a032571a,Zm00008a032571b simSplit
Zm00008a032571_T01.v1.1.exon.1 chr08 160168493 160169520 Zm00008a032571b 160165339 160169520 Zm00008a032571 Zm00008a032571a,Zm00008a032571b simSplit
Zm00008a032571_T01.v1.1.exon.1 chr08 160168493 160169520 Zm00008a032571 160165339 160169520 Zm00008a032571 Zm00008a032571a,Zm00008a032571b simSplit
Zm00008a032572_T01.v1.1.exon.5 chr08 160242396 160242410 Zm00008a032572a 160242396 160248341 Zm00008a032572 Zm00008a032572a,Zm00008a032572b simSplit
Zm00008a032572_T01.v1.1.exon.5 chr08 160242396 160242410 Zm00008a032572 160242396 160248341 Zm00008a032572 Zm00008a032572a,Zm00008a032572b simSplit
Zm00008a032572_T01.v1.1.exon.4 chr08 160242654 160242716 Zm00008a032572a 160242396 160248341 Zm00008a032572 Zm00008a032572a,Zm00008a032572b simSplit
Zm00008a032572_T01.v1.1.exon.4 chr08 160242654 160242716 Zm00008a032572 160242396 160248341 Zm00008a032572 Zm00008a032572a,Zm00008a032572b simSplit
Zm00008a032572_T01.v1.1.exon.3 chr08 160242968 160243019 Zm00008a032572a 160242396 160248341 Zm00008a032572 Zm00008a032572a,Zm00008a032572b simSplit
Zm00008a032572_T01.v1.1.exon.3 chr08 160242968 160243019 Zm00008a032572 160242396 160248341 Zm00008a032572 Zm00008a032572a,Zm00008a032572b simSplit
Zm00008a032572_T01.v1.1.exon.2 chr08 160247772 160248039 Zm00008a032572a 160242396 160248341 Zm00008a032572 Zm00008a032572a,Zm00008a032572b simSplit
Zm00008a032572_T01.v1.1.exon.2 chr08 160247772 160248039 Zm00008a032572 160242396 160248341 Zm00008a032572 Zm00008a032572a,Zm00008a032572b simSplit
Zm00008a032572_T01.v1.1.exon.1 chr08 160248077 160248341 Zm00008a032572b 160242396 160248341 Zm00008a032572 Zm00008a032572a,Zm00008a032572b simSplit
Zm00008a032572_T01.v1.1.exon.1 chr08 160248077 160248341 Zm00008a032572 160242396 160248341 Zm00008a032572 Zm00008a032572a,Zm00008a032572b simSplit
Zm00008a032584_T01.v1.1.exon.1 chr08 160551963 160552285 Zm00008a032584a 160551963 160557028 Zm00008a032584 Zm00008a032584a,Zm00008a032584b simSplit
Zm00008a032584_T01.v1.1.exon.1 chr08 160551963 160552285 Zm00008a032584 160551963 160557028 Zm00008a032584 Zm00008a032584a,Zm00008a032584b simSplit
Zm00008a032584_T01.v1.1.exon.2 chr08 160554739 160554782 Zm00008a032584b 160551963 160557028 Zm00008a032584 Zm00008a032584a,Zm00008a032584b simSplit
Zm00008a032584_T01.v1.1.exon.2 chr08 160554739 160554782 Zm00008a032584 160551963 160557028 Zm00008a032584 Zm00008a032584a,Zm00008a032584b simSplit
Zm00008a032584_T01.v1.1.exon.3 chr08 160556103 160556192 Zm00008a032584b 160551963 160557028 Zm00008a032584 Zm00008a032584a,Zm00008a032584b simSplit
Zm00008a032584_T01.v1.1.exon.3 chr08 160556103 160556192 Zm00008a032584 160551963 160557028 Zm00008a032584 Zm00008a032584a,Zm00008a032584b simSplit
Zm00008a032584_T01.v1.1.exon.4 chr08 160556288 160556629 Zm00008a032584b 160551963 160557028 Zm00008a032584 Zm00008a032584a,Zm00008a032584b simSplit
Zm00008a032584_T01.v1.1.exon.4 chr08 160556288 160556629 Zm00008a032584 160551963 160557028 Zm00008a032584 Zm00008a032584a,Zm00008a032584b simSplit
Zm00008a032584_T01.v1.1.exon.5 chr08 160556710 160557028 Zm00008a032584b 160551963 160557028 Zm00008a032584 Zm00008a032584a,Zm00008a032584b simSplit
Zm00008a032584_T01.v1.1.exon.5 chr08 160556710 160557028 Zm00008a032584 160551963 160557028 Zm00008a032584 Zm00008a032584a,Zm00008a032584b simSplit
Zm00008a032599_T01.v1.1.exon.1 chr08 161253635 161253685 Zm00008a032599a 161253635 161254446 Zm00008a032599 Zm00008a032599a,Zm00008a032599b simSplit
Zm00008a032599_T01.v1.1.exon.1 chr08 161253635 161253685 Zm00008a032599 161253635 161254446 Zm00008a032599 Zm00008a032599a,Zm00008a032599b simSplit
Zm00008a032599_T01.v1.1.exon.2 chr08 161253761 161253867 Zm00008a032599b 161253635 161254446 Zm00008a032599 Zm00008a032599a,Zm00008a032599b simSplit
Zm00008a032599_T01.v1.1.exon.2 chr08 161253761 161253867 Zm00008a032599 161253635 161254446 Zm00008a032599 Zm00008a032599a,Zm00008a032599b simSplit
Zm00008a032599_T01.v1.1.exon.3 chr08 161253915 161254096 Zm00008a032599b 161253635 161254446 Zm00008a032599 Zm00008a032599a,Zm00008a032599b simSplit
Zm00008a032599_T01.v1.1.exon.3 chr08 161253915 161254096 Zm00008a032599 161253635 161254446 Zm00008a032599 Zm00008a032599a,Zm00008a032599b simSplit
Zm00008a032599_T01.v1.1.exon.4 chr08 161254166 161254446 Zm00008a032599b 161253635 161254446 Zm00008a032599 Zm00008a032599a,Zm00008a032599b simSplit
Zm00008a032599_T01.v1.1.exon.4 chr08 161254166 161254446 Zm00008a032599 161253635 161254446 Zm00008a032599 Zm00008a032599a,Zm00008a032599b simSplit
Zm00008a032610_T01.v1.1.exon.1 chr08 161617211 161617428 Zm00008a032610a 161617211 161618253 Zm00008a032610 Zm00008a032610a,Zm00008a032610b simSplit
Zm00008a032610_T01.v1.1.exon.1 chr08 161617211 161617428 Zm00008a032610 161617211 161618253 Zm00008a032610 Zm00008a032610a,Zm00008a032610b simSplit
Zm00008a032610_T01.v1.1.exon.2 chr08 161617516 161617714 Zm00008a032610b 161617211 161618253 Zm00008a032610 Zm00008a032610a,Zm00008a032610b simSplit
Zm00008a032610_T01.v1.1.exon.2 chr08 161617516 161617714 Zm00008a032610 161617211 161618253 Zm00008a032610 Zm00008a032610a,Zm00008a032610b simSplit
Zm00008a032610_T01.v1.1.exon.3 chr08 161617809 161617925 Zm00008a032610b 161617211 161618253 Zm00008a032610 Zm00008a032610a,Zm00008a032610b simSplit
Zm00008a032610_T01.v1.1.exon.3 chr08 161617809 161617925 Zm00008a032610 161617211 161618253 Zm00008a032610 Zm00008a032610a,Zm00008a032610b simSplit
Zm00008a032610_T01.v1.1.exon.4 chr08 161617999 161618253 Zm00008a032610b 161617211 161618253 Zm00008a032610 Zm00008a032610a,Zm00008a032610b simSplit
Zm00008a032610_T01.v1.1.exon.4 chr08 161617999 161618253 Zm00008a032610 161617211 161618253 Zm00008a032610 Zm00008a032610a,Zm00008a032610b simSplit
Zm00008a032611_T01.v1.1.exon.13 chr08 161619984 161620645 Zm00008a032611a 161619984 161624652 Zm00008a032611 Zm00008a032611a,Zm00008a032611b simSplit
Zm00008a032611_T01.v1.1.exon.13 chr08 161619984 161620645 Zm00008a032611 161619984 161624652 Zm00008a032611 Zm00008a032611a,Zm00008a032611b simSplit
Zm00008a032611_T01.v1.1.exon.12 chr08 161620720 161620809 Zm00008a032611a 161619984 161624652 Zm00008a032611 Zm00008a032611a,Zm00008a032611b simSplit
Zm00008a032611_T01.v1.1.exon.12 chr08 161620720 161620809 Zm00008a032611 161619984 161624652 Zm00008a032611 Zm00008a032611a,Zm00008a032611b simSplit
Zm00008a032611_T01.v1.1.exon.11 chr08 161620928 161621013 Zm00008a032611a 161619984 161624652 Zm00008a032611 Zm00008a032611a,Zm00008a032611b simSplit
Zm00008a032611_T01.v1.1.exon.11 chr08 161620928 161621013 Zm00008a032611 161619984 161624652 Zm00008a032611 Zm00008a032611a,Zm00008a032611b simSplit
Zm00008a032611_T01.v1.1.exon.10 chr08 161621121 161621254 Zm00008a032611a 161619984 161624652 Zm00008a032611 Zm00008a032611a,Zm00008a032611b simSplit
Zm00008a032611_T01.v1.1.exon.10 chr08 161621121 161621254 Zm00008a032611 161619984 161624652 Zm00008a032611 Zm00008a032611a,Zm00008a032611b simSplit
Zm00008a032611_T01.v1.1.exon.9 chr08 161621635 161621705 Zm00008a032611a 161619984 161624652 Zm00008a032611 Zm00008a032611a,Zm00008a032611b simSplit
Zm00008a032611_T01.v1.1.exon.9 chr08 161621635 161621705 Zm00008a032611 161619984 161624652 Zm00008a032611 Zm00008a032611a,Zm00008a032611b simSplit
Zm00008a032611_T01.v1.1.exon.8 chr08 161622065 161622123 Zm00008a032611a 161619984 161624652 Zm00008a032611 Zm00008a032611a,Zm00008a032611b simSplit
Zm00008a032611_T01.v1.1.exon.8 chr08 161622065 161622123 Zm00008a032611 161619984 161624652 Zm00008a032611 Zm00008a032611a,Zm00008a032611b simSplit
Zm00008a032611_T01.v1.1.exon.7 chr08 161622205 161622310 Zm00008a032611a 161619984 161624652 Zm00008a032611 Zm00008a032611a,Zm00008a032611b simSplit
Zm00008a032611_T01.v1.1.exon.7 chr08 161622205 161622310 Zm00008a032611 161619984 161624652 Zm00008a032611 Zm00008a032611a,Zm00008a032611b simSplit
Zm00008a032611_T01.v1.1.exon.6 chr08 161622431 161622488 Zm00008a032611a 161619984 161624652 Zm00008a032611 Zm00008a032611a,Zm00008a032611b simSplit
Zm00008a032611_T01.v1.1.exon.6 chr08 161622431 161622488 Zm00008a032611 161619984 161624652 Zm00008a032611 Zm00008a032611a,Zm00008a032611b simSplit
Zm00008a032611_T01.v1.1.exon.5 chr08 161622834 161622870 Zm00008a032611a 161619984 161624652 Zm00008a032611 Zm00008a032611a,Zm00008a032611b simSplit
Zm00008a032611_T01.v1.1.exon.5 chr08 161622834 161622870 Zm00008a032611 161619984 161624652 Zm00008a032611 Zm00008a032611a,Zm00008a032611b simSplit
Zm00008a032611_T01.v1.1.exon.4 chr08 161623057 161623227 Zm00008a032611b 161619984 161624652 Zm00008a032611 Zm00008a032611a,Zm00008a032611b simSplit
Zm00008a032611_T01.v1.1.exon.4 chr08 161623057 161623227 Zm00008a032611 161619984 161624652 Zm00008a032611 Zm00008a032611a,Zm00008a032611b simSplit
Zm00008a032611_T01.v1.1.exon.3 chr08 161623314 161623446 Zm00008a032611b 161619984 161624652 Zm00008a032611 Zm00008a032611a,Zm00008a032611b simSplit
Zm00008a032611_T01.v1.1.exon.3 chr08 161623314 161623446 Zm00008a032611 161619984 161624652 Zm00008a032611 Zm00008a032611a,Zm00008a032611b simSplit
Zm00008a032611_T01.v1.1.exon.2 chr08 161623834 161624002 Zm00008a032611b 161619984 161624652 Zm00008a032611 Zm00008a032611a,Zm00008a032611b simSplit
Zm00008a032611_T01.v1.1.exon.2 chr08 161623834 161624002 Zm00008a032611 161619984 161624652 Zm00008a032611 Zm00008a032611a,Zm00008a032611b simSplit
Zm00008a032611_T01.v1.1.exon.1 chr08 161624517 161624652 Zm00008a032611b 161619984 161624652 Zm00008a032611 Zm00008a032611a,Zm00008a032611b simSplit
Zm00008a032611_T01.v1.1.exon.1 chr08 161624517 161624652 Zm00008a032611 161619984 161624652 Zm00008a032611 Zm00008a032611a,Zm00008a032611b simSplit
Zm00008a032639_T01.v1.1.exon.1 chr08 162198872 162199434 Zm00008a032639a 162198872 162220894 Zm00008a032639 Zm00008a032639a,Zm00008a032639b simSplit
Zm00008a032639_T01.v1.1.exon.1 chr08 162198872 162199434 Zm00008a032639 162198872 162220894 Zm00008a032639 Zm00008a032639a,Zm00008a032639b simSplit
Zm00008a032639_T01.v1.1.exon.2 chr08 162217936 162218131 Zm00008a032639a 162198872 162220894 Zm00008a032639 Zm00008a032639a,Zm00008a032639b simSplit
Zm00008a032639_T01.v1.1.exon.2 chr08 162217936 162218131 Zm00008a032639 162198872 162220894 Zm00008a032639 Zm00008a032639a,Zm00008a032639b simSplit
Zm00008a032639_T01.v1.1.exon.3 chr08 162218691 162218719 Zm00008a032639a 162198872 162220894 Zm00008a032639 Zm00008a032639a,Zm00008a032639b simSplit
Zm00008a032639_T01.v1.1.exon.3 chr08 162218691 162218719 Zm00008a032639 162198872 162220894 Zm00008a032639 Zm00008a032639a,Zm00008a032639b simSplit
Zm00008a032639_T01.v1.1.exon.4 chr08 162218940 162219361 Zm00008a032639b 162198872 162220894 Zm00008a032639 Zm00008a032639a,Zm00008a032639b simSplit
Zm00008a032639_T01.v1.1.exon.4 chr08 162218940 162219361 Zm00008a032639 162198872 162220894 Zm00008a032639 Zm00008a032639a,Zm00008a032639b simSplit
Zm00008a032639_T01.v1.1.exon.5 chr08 162219719 162219812 Zm00008a032639b 162198872 162220894 Zm00008a032639 Zm00008a032639a,Zm00008a032639b simSplit
Zm00008a032639_T01.v1.1.exon.5 chr08 162219719 162219812 Zm00008a032639 162198872 162220894 Zm00008a032639 Zm00008a032639a,Zm00008a032639b simSplit
Zm00008a032639_T01.v1.1.exon.6 chr08 162219887 162220000 Zm00008a032639b 162198872 162220894 Zm00008a032639 Zm00008a032639a,Zm00008a032639b simSplit
Zm00008a032639_T01.v1.1.exon.6 chr08 162219887 162220000 Zm00008a032639 162198872 162220894 Zm00008a032639 Zm00008a032639a,Zm00008a032639b simSplit
Zm00008a032639_T01.v1.1.exon.7 chr08 162220586 162220894 Zm00008a032639b 162198872 162220894 Zm00008a032639 Zm00008a032639a,Zm00008a032639b simSplit
Zm00008a032639_T01.v1.1.exon.7 chr08 162220586 162220894 Zm00008a032639 162198872 162220894 Zm00008a032639 Zm00008a032639a,Zm00008a032639b simSplit
Zm00008a032659_T01.v1.1.exon.5 chr08 162636698 162637311 Zm00008a032659a 162636698 162639483 Zm00008a032659 Zm00008a032659a,Zm00008a032659b simSplit
Zm00008a032659_T01.v1.1.exon.5 chr08 162636698 162637311 Zm00008a032659 162636698 162639483 Zm00008a032659 Zm00008a032659a,Zm00008a032659b simSplit
Zm00008a032659_T01.v1.1.exon.4 chr08 162637458 162637564 Zm00008a032659a 162636698 162639483 Zm00008a032659 Zm00008a032659a,Zm00008a032659b simSplit
Zm00008a032659_T01.v1.1.exon.4 chr08 162637458 162637564 Zm00008a032659 162636698 162639483 Zm00008a032659 Zm00008a032659a,Zm00008a032659b simSplit
Zm00008a032659_T01.v1.1.exon.3 chr08 162637694 162637762 Zm00008a032659b 162636698 162639483 Zm00008a032659 Zm00008a032659a,Zm00008a032659b simSplit
Zm00008a032659_T01.v1.1.exon.3 chr08 162637694 162637762 Zm00008a032659 162636698 162639483 Zm00008a032659 Zm00008a032659a,Zm00008a032659b simSplit
Zm00008a032659_T01.v1.1.exon.2 chr08 162637839 162637979 Zm00008a032659b 162636698 162639483 Zm00008a032659 Zm00008a032659a,Zm00008a032659b simSplit
Zm00008a032659_T01.v1.1.exon.2 chr08 162637839 162637979 Zm00008a032659 162636698 162639483 Zm00008a032659 Zm00008a032659a,Zm00008a032659b simSplit
Zm00008a032659_T01.v1.1.exon.1 chr08 162639313 162639483 Zm00008a032659b 162636698 162639483 Zm00008a032659 Zm00008a032659a,Zm00008a032659b simSplit
Zm00008a032659_T01.v1.1.exon.1 chr08 162639313 162639483 Zm00008a032659 162636698 162639483 Zm00008a032659 Zm00008a032659a,Zm00008a032659b simSplit
Zm00008a032660_T01.v1.1.exon.1 chr08 162640837 162640884 Zm00008a032660a 162640837 162641599 Zm00008a032660 Zm00008a032660a,Zm00008a032660b simSplit
Zm00008a032660_T01.v1.1.exon.1 chr08 162640837 162640884 Zm00008a032660 162640837 162641599 Zm00008a032660 Zm00008a032660a,Zm00008a032660b simSplit
Zm00008a032660_T01.v1.1.exon.2 chr08 162640903 162640981 Zm00008a032660b 162640837 162641599 Zm00008a032660 Zm00008a032660a,Zm00008a032660b simSplit
Zm00008a032660_T01.v1.1.exon.2 chr08 162640903 162640981 Zm00008a032660 162640837 162641599 Zm00008a032660 Zm00008a032660a,Zm00008a032660b simSplit
Zm00008a032660_T01.v1.1.exon.3 chr08 162641083 162641365 Zm00008a032660b 162640837 162641599 Zm00008a032660 Zm00008a032660a,Zm00008a032660b simSplit
Zm00008a032660_T01.v1.1.exon.3 chr08 162641083 162641365 Zm00008a032660 162640837 162641599 Zm00008a032660 Zm00008a032660a,Zm00008a032660b simSplit
Zm00008a032660_T01.v1.1.exon.4 chr08 162641521 162641599 Zm00008a032660b 162640837 162641599 Zm00008a032660 Zm00008a032660a,Zm00008a032660b simSplit
Zm00008a032660_T01.v1.1.exon.4 chr08 162641521 162641599 Zm00008a032660 162640837 162641599 Zm00008a032660 Zm00008a032660a,Zm00008a032660b simSplit
Zm00008a032680_T01.v1.1.exon.20 chr08 163251283 163251433 Zm00008a032680a 163251283 163264090 Zm00008a032680 Zm00008a032680a,Zm00008a032680b simSplit
Zm00008a032680_T01.v1.1.exon.20 chr08 163251283 163251433 Zm00008a032680 163251283 163264090 Zm00008a032680 Zm00008a032680a,Zm00008a032680b simSplit
Zm00008a032680_T01.v1.1.exon.19 chr08 163251483 163251674 Zm00008a032680a 163251283 163264090 Zm00008a032680 Zm00008a032680a,Zm00008a032680b simSplit
Zm00008a032680_T01.v1.1.exon.19 chr08 163251483 163251674 Zm00008a032680 163251283 163264090 Zm00008a032680 Zm00008a032680a,Zm00008a032680b simSplit
Zm00008a032680_T01.v1.1.exon.18 chr08 163251747 163251869 Zm00008a032680a 163251283 163264090 Zm00008a032680 Zm00008a032680a,Zm00008a032680b simSplit
Zm00008a032680_T01.v1.1.exon.18 chr08 163251747 163251869 Zm00008a032680 163251283 163264090 Zm00008a032680 Zm00008a032680a,Zm00008a032680b simSplit
Zm00008a032680_T01.v1.1.exon.17 chr08 163251971 163252195 Zm00008a032680a 163251283 163264090 Zm00008a032680 Zm00008a032680a,Zm00008a032680b simSplit
Zm00008a032680_T01.v1.1.exon.17 chr08 163251971 163252195 Zm00008a032680 163251283 163264090 Zm00008a032680 Zm00008a032680a,Zm00008a032680b simSplit
Zm00008a032680_T01.v1.1.exon.16 chr08 163252277 163252357 Zm00008a032680a 163251283 163264090 Zm00008a032680 Zm00008a032680a,Zm00008a032680b simSplit
Zm00008a032680_T01.v1.1.exon.16 chr08 163252277 163252357 Zm00008a032680 163251283 163264090 Zm00008a032680 Zm00008a032680a,Zm00008a032680b simSplit
Zm00008a032680_T01.v1.1.exon.15 chr08 163252782 163252865 Zm00008a032680b 163251283 163264090 Zm00008a032680 Zm00008a032680a,Zm00008a032680b simSplit
Zm00008a032680_T01.v1.1.exon.15 chr08 163252782 163252865 Zm00008a032680 163251283 163264090 Zm00008a032680 Zm00008a032680a,Zm00008a032680b simSplit
Zm00008a032680_T01.v1.1.exon.14 chr08 163252940 163253051 Zm00008a032680b 163251283 163264090 Zm00008a032680 Zm00008a032680a,Zm00008a032680b simSplit
Zm00008a032680_T01.v1.1.exon.14 chr08 163252940 163253051 Zm00008a032680 163251283 163264090 Zm00008a032680 Zm00008a032680a,Zm00008a032680b simSplit
Zm00008a032680_T01.v1.1.exon.13 chr08 163253306 163253358 Zm00008a032680b 163251283 163264090 Zm00008a032680 Zm00008a032680a,Zm00008a032680b simSplit
Zm00008a032680_T01.v1.1.exon.13 chr08 163253306 163253358 Zm00008a032680 163251283 163264090 Zm00008a032680 Zm00008a032680a,Zm00008a032680b simSplit
Zm00008a032680_T01.v1.1.exon.12 chr08 163259513 163259602 Zm00008a032680b 163251283 163264090 Zm00008a032680 Zm00008a032680a,Zm00008a032680b simSplit
Zm00008a032680_T01.v1.1.exon.12 chr08 163259513 163259602 Zm00008a032680 163251283 163264090 Zm00008a032680 Zm00008a032680a,Zm00008a032680b simSplit
Zm00008a032680_T01.v1.1.exon.11 chr08 163259713 163259814 Zm00008a032680b 163251283 163264090 Zm00008a032680 Zm00008a032680a,Zm00008a032680b simSplit
Zm00008a032680_T01.v1.1.exon.11 chr08 163259713 163259814 Zm00008a032680 163251283 163264090 Zm00008a032680 Zm00008a032680a,Zm00008a032680b simSplit
Zm00008a032680_T01.v1.1.exon.10 chr08 163261010 163261079 Zm00008a032680b 163251283 163264090 Zm00008a032680 Zm00008a032680a,Zm00008a032680b simSplit
Zm00008a032680_T01.v1.1.exon.10 chr08 163261010 163261079 Zm00008a032680 163251283 163264090 Zm00008a032680 Zm00008a032680a,Zm00008a032680b simSplit
Zm00008a032680_T01.v1.1.exon.9 chr08 163261431 163261525 Zm00008a032680b 163251283 163264090 Zm00008a032680 Zm00008a032680a,Zm00008a032680b simSplit
Zm00008a032680_T01.v1.1.exon.9 chr08 163261431 163261525 Zm00008a032680 163251283 163264090 Zm00008a032680 Zm00008a032680a,Zm00008a032680b simSplit
Zm00008a032680_T01.v1.1.exon.8 chr08 163261611 163261738 Zm00008a032680b 163251283 163264090 Zm00008a032680 Zm00008a032680a,Zm00008a032680b simSplit
Zm00008a032680_T01.v1.1.exon.8 chr08 163261611 163261738 Zm00008a032680 163251283 163264090 Zm00008a032680 Zm00008a032680a,Zm00008a032680b simSplit
Zm00008a032680_T01.v1.1.exon.7 chr08 163262116 163262170 Zm00008a032680b 163251283 163264090 Zm00008a032680 Zm00008a032680a,Zm00008a032680b simSplit
Zm00008a032680_T01.v1.1.exon.7 chr08 163262116 163262170 Zm00008a032680 163251283 163264090 Zm00008a032680 Zm00008a032680a,Zm00008a032680b simSplit
Zm00008a032680_T01.v1.1.exon.6 chr08 163262553 163262617 Zm00008a032680b 163251283 163264090 Zm00008a032680 Zm00008a032680a,Zm00008a032680b simSplit
Zm00008a032680_T01.v1.1.exon.6 chr08 163262553 163262617 Zm00008a032680 163251283 163264090 Zm00008a032680 Zm00008a032680a,Zm00008a032680b simSplit
Zm00008a032680_T01.v1.1.exon.5 chr08 163262913 163262982 Zm00008a032680b 163251283 163264090 Zm00008a032680 Zm00008a032680a,Zm00008a032680b simSplit
Zm00008a032680_T01.v1.1.exon.5 chr08 163262913 163262982 Zm00008a032680 163251283 163264090 Zm00008a032680 Zm00008a032680a,Zm00008a032680b simSplit
Zm00008a032680_T01.v1.1.exon.4 chr08 163263091 163263147 Zm00008a032680b 163251283 163264090 Zm00008a032680 Zm00008a032680a,Zm00008a032680b simSplit
Zm00008a032680_T01.v1.1.exon.4 chr08 163263091 163263147 Zm00008a032680 163251283 163264090 Zm00008a032680 Zm00008a032680a,Zm00008a032680b simSplit
Zm00008a032680_T01.v1.1.exon.3 chr08 163263271 163263360 Zm00008a032680b 163251283 163264090 Zm00008a032680 Zm00008a032680a,Zm00008a032680b simSplit
Zm00008a032680_T01.v1.1.exon.3 chr08 163263271 163263360 Zm00008a032680 163251283 163264090 Zm00008a032680 Zm00008a032680a,Zm00008a032680b simSplit
Zm00008a032680_T01.v1.1.exon.2 chr08 163263444 163263636 Zm00008a032680b 163251283 163264090 Zm00008a032680 Zm00008a032680a,Zm00008a032680b simSplit
Zm00008a032680_T01.v1.1.exon.2 chr08 163263444 163263636 Zm00008a032680 163251283 163264090 Zm00008a032680 Zm00008a032680a,Zm00008a032680b simSplit
Zm00008a032680_T01.v1.1.exon.1 chr08 163263801 163264090 Zm00008a032680b 163251283 163264090 Zm00008a032680 Zm00008a032680a,Zm00008a032680b simSplit
Zm00008a032680_T01.v1.1.exon.1 chr08 163263801 163264090 Zm00008a032680 163251283 163264090 Zm00008a032680 Zm00008a032680a,Zm00008a032680b simSplit
Zm00008a032735_T01.v1.1.exon.11 chr08 164385374 164385996 Zm00008a032735a 164385374 164390274 Zm00008a032735 Zm00008a032735a,Zm00008a032735b simSplit
Zm00008a032735_T01.v1.1.exon.11 chr08 164385374 164385996 Zm00008a032735 164385374 164390274 Zm00008a032735 Zm00008a032735a,Zm00008a032735b simSplit
Zm00008a032735_T01.v1.1.exon.10 chr08 164386606 164386680 Zm00008a032735a 164385374 164390274 Zm00008a032735 Zm00008a032735a,Zm00008a032735b simSplit
Zm00008a032735_T01.v1.1.exon.10 chr08 164386606 164386680 Zm00008a032735 164385374 164390274 Zm00008a032735 Zm00008a032735a,Zm00008a032735b simSplit
Zm00008a032735_T01.v1.1.exon.9 chr08 164386763 164386827 Zm00008a032735a 164385374 164390274 Zm00008a032735 Zm00008a032735a,Zm00008a032735b simSplit
Zm00008a032735_T01.v1.1.exon.9 chr08 164386763 164386827 Zm00008a032735 164385374 164390274 Zm00008a032735 Zm00008a032735a,Zm00008a032735b simSplit
Zm00008a032735_T01.v1.1.exon.8 chr08 164387627 164387709 Zm00008a032735a 164385374 164390274 Zm00008a032735 Zm00008a032735a,Zm00008a032735b simSplit
Zm00008a032735_T01.v1.1.exon.8 chr08 164387627 164387709 Zm00008a032735 164385374 164390274 Zm00008a032735 Zm00008a032735a,Zm00008a032735b simSplit
Zm00008a032735_T01.v1.1.exon.7 chr08 164387798 164387868 Zm00008a032735a 164385374 164390274 Zm00008a032735 Zm00008a032735a,Zm00008a032735b simSplit
Zm00008a032735_T01.v1.1.exon.7 chr08 164387798 164387868 Zm00008a032735 164385374 164390274 Zm00008a032735 Zm00008a032735a,Zm00008a032735b simSplit
Zm00008a032735_T01.v1.1.exon.6 chr08 164388027 164388101 Zm00008a032735a 164385374 164390274 Zm00008a032735 Zm00008a032735a,Zm00008a032735b simSplit
Zm00008a032735_T01.v1.1.exon.6 chr08 164388027 164388101 Zm00008a032735 164385374 164390274 Zm00008a032735 Zm00008a032735a,Zm00008a032735b simSplit
Zm00008a032735_T01.v1.1.exon.5 chr08 164388267 164388348 Zm00008a032735a 164385374 164390274 Zm00008a032735 Zm00008a032735a,Zm00008a032735b simSplit
Zm00008a032735_T01.v1.1.exon.5 chr08 164388267 164388348 Zm00008a032735 164385374 164390274 Zm00008a032735 Zm00008a032735a,Zm00008a032735b simSplit
Zm00008a032735_T01.v1.1.exon.4 chr08 164388433 164388497 Zm00008a032735b 164385374 164390274 Zm00008a032735 Zm00008a032735a,Zm00008a032735b simSplit
Zm00008a032735_T01.v1.1.exon.4 chr08 164388433 164388497 Zm00008a032735 164385374 164390274 Zm00008a032735 Zm00008a032735a,Zm00008a032735b simSplit
Zm00008a032735_T01.v1.1.exon.3 chr08 164388756 164388866 Zm00008a032735b 164385374 164390274 Zm00008a032735 Zm00008a032735a,Zm00008a032735b simSplit
Zm00008a032735_T01.v1.1.exon.3 chr08 164388756 164388866 Zm00008a032735 164385374 164390274 Zm00008a032735 Zm00008a032735a,Zm00008a032735b simSplit
Zm00008a032735_T01.v1.1.exon.2 chr08 164388963 164389063 Zm00008a032735b 164385374 164390274 Zm00008a032735 Zm00008a032735a,Zm00008a032735b simSplit
Zm00008a032735_T01.v1.1.exon.2 chr08 164388963 164389063 Zm00008a032735 164385374 164390274 Zm00008a032735 Zm00008a032735a,Zm00008a032735b simSplit
Zm00008a032735_T01.v1.1.exon.1 chr08 164389971 164390274 Zm00008a032735b 164385374 164390274 Zm00008a032735 Zm00008a032735a,Zm00008a032735b simSplit
Zm00008a032735_T01.v1.1.exon.1 chr08 164389971 164390274 Zm00008a032735 164385374 164390274 Zm00008a032735 Zm00008a032735a,Zm00008a032735b simSplit
Zm00008a032753_T01.v1.1.exon.1 chr08 164810442 164810455 Zm00008a032753a 164810442 164837203 Zm00008a032753 Zm00008a032753a,Zm00008a032753b simSplit
Zm00008a032753_T01.v1.1.exon.1 chr08 164810442 164810455 Zm00008a032753 164810442 164837203 Zm00008a032753 Zm00008a032753a,Zm00008a032753b simSplit
Zm00008a032753_T01.v1.1.exon.2 chr08 164813960 164814065 Zm00008a032753a 164810442 164837203 Zm00008a032753 Zm00008a032753a,Zm00008a032753b simSplit
Zm00008a032753_T01.v1.1.exon.2 chr08 164813960 164814065 Zm00008a032753 164810442 164837203 Zm00008a032753 Zm00008a032753a,Zm00008a032753b simSplit
Zm00008a032753_T01.v1.1.exon.3 chr08 164836263 164836424 Zm00008a032753a 164810442 164837203 Zm00008a032753 Zm00008a032753a,Zm00008a032753b simSplit
Zm00008a032753_T01.v1.1.exon.3 chr08 164836263 164836424 Zm00008a032753 164810442 164837203 Zm00008a032753 Zm00008a032753a,Zm00008a032753b simSplit
Zm00008a032753_T01.v1.1.exon.4 chr08 164836588 164836768 Zm00008a032753a 164810442 164837203 Zm00008a032753 Zm00008a032753a,Zm00008a032753b simSplit
Zm00008a032753_T01.v1.1.exon.4 chr08 164836588 164836768 Zm00008a032753 164810442 164837203 Zm00008a032753 Zm00008a032753a,Zm00008a032753b simSplit
Zm00008a032753_T01.v1.1.exon.5 chr08 164836882 164836958 Zm00008a032753b 164810442 164837203 Zm00008a032753 Zm00008a032753a,Zm00008a032753b simSplit
Zm00008a032753_T01.v1.1.exon.5 chr08 164836882 164836958 Zm00008a032753 164810442 164837203 Zm00008a032753 Zm00008a032753a,Zm00008a032753b simSplit
Zm00008a032753_T01.v1.1.exon.6 chr08 164837024 164837203 Zm00008a032753b 164810442 164837203 Zm00008a032753 Zm00008a032753a,Zm00008a032753b simSplit
Zm00008a032753_T01.v1.1.exon.6 chr08 164837024 164837203 Zm00008a032753 164810442 164837203 Zm00008a032753 Zm00008a032753a,Zm00008a032753b simSplit
Zm00008a032757_T01.v1.1.exon.14 chr08 164936206 164936330 Zm00008a032757a 164936206 164942331 Zm00008a032757 Zm00008a032757a,Zm00008a032757b simSplit
Zm00008a032757_T01.v1.1.exon.14 chr08 164936206 164936330 Zm00008a032757 164936206 164942331 Zm00008a032757 Zm00008a032757a,Zm00008a032757b simSplit
Zm00008a032757_T01.v1.1.exon.13 chr08 164936431 164936678 Zm00008a032757a 164936206 164942331 Zm00008a032757 Zm00008a032757a,Zm00008a032757b simSplit
Zm00008a032757_T01.v1.1.exon.13 chr08 164936431 164936678 Zm00008a032757 164936206 164942331 Zm00008a032757 Zm00008a032757a,Zm00008a032757b simSplit
Zm00008a032757_T01.v1.1.exon.12 chr08 164936778 164936966 Zm00008a032757a 164936206 164942331 Zm00008a032757 Zm00008a032757a,Zm00008a032757b simSplit
Zm00008a032757_T01.v1.1.exon.12 chr08 164936778 164936966 Zm00008a032757 164936206 164942331 Zm00008a032757 Zm00008a032757a,Zm00008a032757b simSplit
Zm00008a032757_T01.v1.1.exon.11 chr08 164937050 164937151 Zm00008a032757a 164936206 164942331 Zm00008a032757 Zm00008a032757a,Zm00008a032757b simSplit
Zm00008a032757_T01.v1.1.exon.11 chr08 164937050 164937151 Zm00008a032757 164936206 164942331 Zm00008a032757 Zm00008a032757a,Zm00008a032757b simSplit
Zm00008a032757_T01.v1.1.exon.10 chr08 164937285 164937349 Zm00008a032757a 164936206 164942331 Zm00008a032757 Zm00008a032757a,Zm00008a032757b simSplit
Zm00008a032757_T01.v1.1.exon.10 chr08 164937285 164937349 Zm00008a032757 164936206 164942331 Zm00008a032757 Zm00008a032757a,Zm00008a032757b simSplit
Zm00008a032757_T01.v1.1.exon.9 chr08 164937439 164937519 Zm00008a032757a 164936206 164942331 Zm00008a032757 Zm00008a032757a,Zm00008a032757b simSplit
Zm00008a032757_T01.v1.1.exon.9 chr08 164937439 164937519 Zm00008a032757 164936206 164942331 Zm00008a032757 Zm00008a032757a,Zm00008a032757b simSplit
Zm00008a032757_T01.v1.1.exon.8 chr08 164937884 164937956 Zm00008a032757a 164936206 164942331 Zm00008a032757 Zm00008a032757a,Zm00008a032757b simSplit
Zm00008a032757_T01.v1.1.exon.8 chr08 164937884 164937956 Zm00008a032757 164936206 164942331 Zm00008a032757 Zm00008a032757a,Zm00008a032757b simSplit
Zm00008a032757_T01.v1.1.exon.7 chr08 164938045 164938146 Zm00008a032757b 164936206 164942331 Zm00008a032757 Zm00008a032757a,Zm00008a032757b simSplit
Zm00008a032757_T01.v1.1.exon.7 chr08 164938045 164938146 Zm00008a032757 164936206 164942331 Zm00008a032757 Zm00008a032757a,Zm00008a032757b simSplit
Zm00008a032757_T01.v1.1.exon.6 chr08 164938397 164938516 Zm00008a032757b 164936206 164942331 Zm00008a032757 Zm00008a032757a,Zm00008a032757b simSplit
Zm00008a032757_T01.v1.1.exon.6 chr08 164938397 164938516 Zm00008a032757 164936206 164942331 Zm00008a032757 Zm00008a032757a,Zm00008a032757b simSplit
Zm00008a032757_T01.v1.1.exon.5 chr08 164938605 164938715 Zm00008a032757b 164936206 164942331 Zm00008a032757 Zm00008a032757a,Zm00008a032757b simSplit
Zm00008a032757_T01.v1.1.exon.5 chr08 164938605 164938715 Zm00008a032757 164936206 164942331 Zm00008a032757 Zm00008a032757a,Zm00008a032757b simSplit
Zm00008a032757_T01.v1.1.exon.4 chr08 164938808 164938879 Zm00008a032757b 164936206 164942331 Zm00008a032757 Zm00008a032757a,Zm00008a032757b simSplit
Zm00008a032757_T01.v1.1.exon.4 chr08 164938808 164938879 Zm00008a032757 164936206 164942331 Zm00008a032757 Zm00008a032757a,Zm00008a032757b simSplit
Zm00008a032757_T01.v1.1.exon.3 chr08 164939140 164939253 Zm00008a032757b 164936206 164942331 Zm00008a032757 Zm00008a032757a,Zm00008a032757b simSplit
Zm00008a032757_T01.v1.1.exon.3 chr08 164939140 164939253 Zm00008a032757 164936206 164942331 Zm00008a032757 Zm00008a032757a,Zm00008a032757b simSplit
Zm00008a032757_T01.v1.1.exon.2 chr08 164939341 164939439 Zm00008a032757b 164936206 164942331 Zm00008a032757 Zm00008a032757a,Zm00008a032757b simSplit
Zm00008a032757_T01.v1.1.exon.2 chr08 164939341 164939439 Zm00008a032757 164936206 164942331 Zm00008a032757 Zm00008a032757a,Zm00008a032757b simSplit
Zm00008a032757_T01.v1.1.exon.1 chr08 164942080 164942331 Zm00008a032757b 164936206 164942331 Zm00008a032757 Zm00008a032757a,Zm00008a032757b simSplit
Zm00008a032757_T01.v1.1.exon.1 chr08 164942080 164942331 Zm00008a032757 164936206 164942331 Zm00008a032757 Zm00008a032757a,Zm00008a032757b simSplit
Zm00008a032780_T01.v1.1.exon.1 chr08 165344434 165344459 Zm00008a032780a 165344434 165347012 Zm00008a032780 Zm00008a032780a,Zm00008a032780b simSplit
Zm00008a032780_T01.v1.1.exon.1 chr08 165344434 165344459 Zm00008a032780 165344434 165347012 Zm00008a032780 Zm00008a032780a,Zm00008a032780b simSplit
Zm00008a032780_T01.v1.1.exon.2 chr08 165344554 165344926 Zm00008a032780a 165344434 165347012 Zm00008a032780 Zm00008a032780a,Zm00008a032780b simSplit
Zm00008a032780_T01.v1.1.exon.2 chr08 165344554 165344926 Zm00008a032780 165344434 165347012 Zm00008a032780 Zm00008a032780a,Zm00008a032780b simSplit
Zm00008a032780_T01.v1.1.exon.3 chr08 165345259 165345455 Zm00008a032780a 165344434 165347012 Zm00008a032780 Zm00008a032780a,Zm00008a032780b simSplit
Zm00008a032780_T01.v1.1.exon.3 chr08 165345259 165345455 Zm00008a032780 165344434 165347012 Zm00008a032780 Zm00008a032780a,Zm00008a032780b simSplit
Zm00008a032780_T01.v1.1.exon.4 chr08 165345656 165345804 Zm00008a032780a 165344434 165347012 Zm00008a032780 Zm00008a032780a,Zm00008a032780b simSplit
Zm00008a032780_T01.v1.1.exon.4 chr08 165345656 165345804 Zm00008a032780 165344434 165347012 Zm00008a032780 Zm00008a032780a,Zm00008a032780b simSplit
Zm00008a032780_T01.v1.1.exon.5 chr08 165345912 165345976 Zm00008a032780b 165344434 165347012 Zm00008a032780 Zm00008a032780a,Zm00008a032780b simSplit
Zm00008a032780_T01.v1.1.exon.5 chr08 165345912 165345976 Zm00008a032780 165344434 165347012 Zm00008a032780 Zm00008a032780a,Zm00008a032780b simSplit
Zm00008a032780_T01.v1.1.exon.6 chr08 165346111 165347012 Zm00008a032780b 165344434 165347012 Zm00008a032780 Zm00008a032780a,Zm00008a032780b simSplit
Zm00008a032780_T01.v1.1.exon.6 chr08 165346111 165347012 Zm00008a032780 165344434 165347012 Zm00008a032780 Zm00008a032780a,Zm00008a032780b simSplit
Zm00008a032791_T01.v1.1.exon.4 chr08 165613190 165613418 Zm00008a032791a 165613190 165618569 Zm00008a032791 Zm00008a032791a,Zm00008a032791b simSplit
Zm00008a032791_T01.v1.1.exon.4 chr08 165613190 165613418 Zm00008a032791 165613190 165618569 Zm00008a032791 Zm00008a032791a,Zm00008a032791b simSplit
Zm00008a032791_T01.v1.1.exon.3 chr08 165615663 165615688 Zm00008a032791b 165613190 165618569 Zm00008a032791 Zm00008a032791a,Zm00008a032791b simSplit
Zm00008a032791_T01.v1.1.exon.3 chr08 165615663 165615688 Zm00008a032791 165613190 165618569 Zm00008a032791 Zm00008a032791a,Zm00008a032791b simSplit
Zm00008a032791_T01.v1.1.exon.2 chr08 165618126 165618224 Zm00008a032791b 165613190 165618569 Zm00008a032791 Zm00008a032791a,Zm00008a032791b simSplit
Zm00008a032791_T01.v1.1.exon.2 chr08 165618126 165618224 Zm00008a032791 165613190 165618569 Zm00008a032791 Zm00008a032791a,Zm00008a032791b simSplit
Zm00008a032791_T01.v1.1.exon.1 chr08 165618387 165618569 Zm00008a032791b 165613190 165618569 Zm00008a032791 Zm00008a032791a,Zm00008a032791b simSplit
Zm00008a032791_T01.v1.1.exon.1 chr08 165618387 165618569 Zm00008a032791 165613190 165618569 Zm00008a032791 Zm00008a032791a,Zm00008a032791b simSplit
Zm00008a032823_T01.v1.1.exon.6 chr08 166396434 166396520 Zm00008a032823b 166392549 166400768 Zm00008a032823 Zm00008a032823a,Zm00008a032823b simSplit
Zm00008a032823_T01.v1.1.exon.5 chr08 166397238 166397303 Zm00008a032823b 166392549 166400768 Zm00008a032823 Zm00008a032823a,Zm00008a032823b simSplit
Zm00008a032823_T01.v1.1.exon.4 chr08 166397796 166397900 Zm00008a032823b 166392549 166400768 Zm00008a032823 Zm00008a032823a,Zm00008a032823b simSplit
Zm00008a032836_T01.v1.1.exon.3 chr08 166655506 166655536 Zm00008a032836b 166653238 166656071 Zm00008a032836 Zm00008a032836a,Zm00008a032836b simSplit
Zm00008a032846_T01.v1.1.exon.1 chr08 166782008 166782012 Zm00008a032846a 166782008 166786749 Zm00008a032846 Zm00008a032846a,Zm00008a032846b simSplit
Zm00008a032846_T01.v1.1.exon.1 chr08 166782008 166782012 Zm00008a032846 166782008 166786749 Zm00008a032846 Zm00008a032846a,Zm00008a032846b simSplit
Zm00008a032846_T01.v1.1.exon.2 chr08 166783851 166783893 Zm00008a032846a 166782008 166786749 Zm00008a032846 Zm00008a032846a,Zm00008a032846b simSplit
Zm00008a032846_T01.v1.1.exon.2 chr08 166783851 166783893 Zm00008a032846 166782008 166786749 Zm00008a032846 Zm00008a032846a,Zm00008a032846b simSplit
Zm00008a032846_T01.v1.1.exon.3 chr08 166784498 166784656 Zm00008a032846a 166782008 166786749 Zm00008a032846 Zm00008a032846a,Zm00008a032846b simSplit
Zm00008a032846_T01.v1.1.exon.3 chr08 166784498 166784656 Zm00008a032846 166782008 166786749 Zm00008a032846 Zm00008a032846a,Zm00008a032846b simSplit
Zm00008a032846_T01.v1.1.exon.4 chr08 166784850 166784931 Zm00008a032846a 166782008 166786749 Zm00008a032846 Zm00008a032846a,Zm00008a032846b simSplit
Zm00008a032846_T01.v1.1.exon.4 chr08 166784850 166784931 Zm00008a032846 166782008 166786749 Zm00008a032846 Zm00008a032846a,Zm00008a032846b simSplit
Zm00008a032846_T01.v1.1.exon.5 chr08 166785831 166785898 Zm00008a032846a 166782008 166786749 Zm00008a032846 Zm00008a032846a,Zm00008a032846b simSplit
Zm00008a032846_T01.v1.1.exon.5 chr08 166785831 166785898 Zm00008a032846 166782008 166786749 Zm00008a032846 Zm00008a032846a,Zm00008a032846b simSplit
Zm00008a032846_T01.v1.1.exon.6 chr08 166785988 166786095 Zm00008a032846b 166782008 166786749 Zm00008a032846 Zm00008a032846a,Zm00008a032846b simSplit
Zm00008a032846_T01.v1.1.exon.6 chr08 166785988 166786095 Zm00008a032846 166782008 166786749 Zm00008a032846 Zm00008a032846a,Zm00008a032846b simSplit
Zm00008a032846_T01.v1.1.exon.7 chr08 166786364 166786437 Zm00008a032846b 166782008 166786749 Zm00008a032846 Zm00008a032846a,Zm00008a032846b simSplit
Zm00008a032846_T01.v1.1.exon.7 chr08 166786364 166786437 Zm00008a032846 166782008 166786749 Zm00008a032846 Zm00008a032846a,Zm00008a032846b simSplit
Zm00008a032846_T01.v1.1.exon.8 chr08 166786547 166786749 Zm00008a032846b 166782008 166786749 Zm00008a032846 Zm00008a032846a,Zm00008a032846b simSplit
Zm00008a032846_T01.v1.1.exon.8 chr08 166786547 166786749 Zm00008a032846 166782008 166786749 Zm00008a032846 Zm00008a032846a,Zm00008a032846b simSplit
Zm00008a032848_T01.v1.1.exon.3 chr08 166875648 166875741 Zm00008a032848b 166873830 166890801 Zm00008a032848 Zm00008a032848a,Zm00008a032848b simSplit
Zm00008a032848_T01.v1.1.exon.4 chr08 166875809 166875893 Zm00008a032848b 166873830 166890801 Zm00008a032848 Zm00008a032848a,Zm00008a032848b simSplit
Zm00008a032848_T01.v1.1.exon.5 chr08 166876043 166876165 Zm00008a032848b 166873830 166890801 Zm00008a032848 Zm00008a032848a,Zm00008a032848b simSplit
Zm00008a032848_T01.v1.1.exon.6 chr08 166876994 166877071 Zm00008a032848b 166873830 166890801 Zm00008a032848 Zm00008a032848a,Zm00008a032848b simSplit
Zm00008a032869_T01.v1.1.exon.4 chr08 167335320 167335482 Zm00008a032869a 167335320 167336409 Zm00008a032869 Zm00008a032869a,Zm00008a032869b simSplit
Zm00008a032869_T01.v1.1.exon.4 chr08 167335320 167335482 Zm00008a032869 167335320 167336409 Zm00008a032869 Zm00008a032869a,Zm00008a032869b simSplit
Zm00008a032869_T01.v1.1.exon.3 chr08 167335491 167335529 Zm00008a032869b 167335320 167336409 Zm00008a032869 Zm00008a032869a,Zm00008a032869b simSplit
Zm00008a032869_T01.v1.1.exon.3 chr08 167335491 167335529 Zm00008a032869 167335320 167336409 Zm00008a032869 Zm00008a032869a,Zm00008a032869b simSplit
Zm00008a032869_T01.v1.1.exon.2 chr08 167335930 167336080 Zm00008a032869b 167335320 167336409 Zm00008a032869 Zm00008a032869a,Zm00008a032869b simSplit
Zm00008a032869_T01.v1.1.exon.2 chr08 167335930 167336080 Zm00008a032869 167335320 167336409 Zm00008a032869 Zm00008a032869a,Zm00008a032869b simSplit
Zm00008a032869_T01.v1.1.exon.1 chr08 167336274 167336409 Zm00008a032869b 167335320 167336409 Zm00008a032869 Zm00008a032869a,Zm00008a032869b simSplit
Zm00008a032869_T01.v1.1.exon.1 chr08 167336274 167336409 Zm00008a032869 167335320 167336409 Zm00008a032869 Zm00008a032869a,Zm00008a032869b simSplit
Zm00008a032875_T01.v1.1.exon.9 chr08 167523225 167523340 Zm00008a032875a 167523225 167528135 Zm00008a032875 Zm00008a032875a,Zm00008a032875b simSplit
Zm00008a032875_T01.v1.1.exon.9 chr08 167523225 167523340 Zm00008a032875 167523225 167528135 Zm00008a032875 Zm00008a032875a,Zm00008a032875b simSplit
Zm00008a032875_T01.v1.1.exon.8 chr08 167523362 167523553 Zm00008a032875a 167523225 167528135 Zm00008a032875 Zm00008a032875a,Zm00008a032875b simSplit
Zm00008a032875_T01.v1.1.exon.8 chr08 167523362 167523553 Zm00008a032875 167523225 167528135 Zm00008a032875 Zm00008a032875a,Zm00008a032875b simSplit
Zm00008a032875_T01.v1.1.exon.7 chr08 167523646 167523724 Zm00008a032875a 167523225 167528135 Zm00008a032875 Zm00008a032875a,Zm00008a032875b simSplit
Zm00008a032875_T01.v1.1.exon.7 chr08 167523646 167523724 Zm00008a032875 167523225 167528135 Zm00008a032875 Zm00008a032875a,Zm00008a032875b simSplit
Zm00008a032875_T01.v1.1.exon.6 chr08 167523855 167523953 Zm00008a032875a 167523225 167528135 Zm00008a032875 Zm00008a032875a,Zm00008a032875b simSplit
Zm00008a032875_T01.v1.1.exon.6 chr08 167523855 167523953 Zm00008a032875 167523225 167528135 Zm00008a032875 Zm00008a032875a,Zm00008a032875b simSplit
Zm00008a032875_T01.v1.1.exon.5 chr08 167524044 167524511 Zm00008a032875b 167523225 167528135 Zm00008a032875 Zm00008a032875a,Zm00008a032875b simSplit
Zm00008a032875_T01.v1.1.exon.5 chr08 167524044 167524511 Zm00008a032875 167523225 167528135 Zm00008a032875 Zm00008a032875a,Zm00008a032875b simSplit
Zm00008a032875_T01.v1.1.exon.4 chr08 167524788 167524867 Zm00008a032875b 167523225 167528135 Zm00008a032875 Zm00008a032875a,Zm00008a032875b simSplit
Zm00008a032875_T01.v1.1.exon.4 chr08 167524788 167524867 Zm00008a032875 167523225 167528135 Zm00008a032875 Zm00008a032875a,Zm00008a032875b simSplit
Zm00008a032875_T01.v1.1.exon.3 chr08 167524952 167525227 Zm00008a032875b 167523225 167528135 Zm00008a032875 Zm00008a032875a,Zm00008a032875b simSplit
Zm00008a032875_T01.v1.1.exon.3 chr08 167524952 167525227 Zm00008a032875 167523225 167528135 Zm00008a032875 Zm00008a032875a,Zm00008a032875b simSplit
Zm00008a032875_T01.v1.1.exon.2 chr08 167525584 167525723 Zm00008a032875b 167523225 167528135 Zm00008a032875 Zm00008a032875a,Zm00008a032875b simSplit
Zm00008a032875_T01.v1.1.exon.2 chr08 167525584 167525723 Zm00008a032875 167523225 167528135 Zm00008a032875 Zm00008a032875a,Zm00008a032875b simSplit
Zm00008a032875_T01.v1.1.exon.1 chr08 167528007 167528135 Zm00008a032875b 167523225 167528135 Zm00008a032875 Zm00008a032875a,Zm00008a032875b simSplit
Zm00008a032875_T01.v1.1.exon.1 chr08 167528007 167528135 Zm00008a032875 167523225 167528135 Zm00008a032875 Zm00008a032875a,Zm00008a032875b simSplit
Zm00008a032900_T01.v1.1.exon.1 chr08 167946006 167946186 Zm00008a032900a 167946006 167947012 Zm00008a032900 Zm00008a032900a,Zm00008a032900b simSplit
Zm00008a032900_T01.v1.1.exon.1 chr08 167946006 167946186 Zm00008a032900 167946006 167947012 Zm00008a032900 Zm00008a032900a,Zm00008a032900b simSplit
Zm00008a032900_T01.v1.1.exon.2 chr08 167946288 167946397 Zm00008a032900a 167946006 167947012 Zm00008a032900 Zm00008a032900a,Zm00008a032900b simSplit
Zm00008a032900_T01.v1.1.exon.2 chr08 167946288 167946397 Zm00008a032900 167946006 167947012 Zm00008a032900 Zm00008a032900a,Zm00008a032900b simSplit
Zm00008a032900_T01.v1.1.exon.3 chr08 167946532 167946650 Zm00008a032900a 167946006 167947012 Zm00008a032900 Zm00008a032900a,Zm00008a032900b simSplit
Zm00008a032900_T01.v1.1.exon.3 chr08 167946532 167946650 Zm00008a032900 167946006 167947012 Zm00008a032900 Zm00008a032900a,Zm00008a032900b simSplit
Zm00008a032900_T01.v1.1.exon.4 chr08 167946728 167947012 Zm00008a032900b 167946006 167947012 Zm00008a032900 Zm00008a032900a,Zm00008a032900b simSplit
Zm00008a032900_T01.v1.1.exon.4 chr08 167946728 167947012 Zm00008a032900 167946006 167947012 Zm00008a032900 Zm00008a032900a,Zm00008a032900b simSplit
Zm00008a032905_T01.v1.1.exon.21 chr08 168071270 168071592 Zm00008a032905a 168071270 168078836 Zm00008a032905 Zm00008a032905a,Zm00008a032905b simSplit
Zm00008a032905_T01.v1.1.exon.21 chr08 168071270 168071592 Zm00008a032905 168071270 168078836 Zm00008a032905 Zm00008a032905a,Zm00008a032905b simSplit
Zm00008a032905_T01.v1.1.exon.20 chr08 168071679 168071758 Zm00008a032905a 168071270 168078836 Zm00008a032905 Zm00008a032905a,Zm00008a032905b simSplit
Zm00008a032905_T01.v1.1.exon.20 chr08 168071679 168071758 Zm00008a032905 168071270 168078836 Zm00008a032905 Zm00008a032905a,Zm00008a032905b simSplit
Zm00008a032905_T01.v1.1.exon.19 chr08 168071887 168071957 Zm00008a032905b 168071270 168078836 Zm00008a032905 Zm00008a032905a,Zm00008a032905b simSplit
Zm00008a032905_T01.v1.1.exon.19 chr08 168071887 168071957 Zm00008a032905 168071270 168078836 Zm00008a032905 Zm00008a032905a,Zm00008a032905b simSplit
Zm00008a032905_T01.v1.1.exon.18 chr08 168072331 168072397 Zm00008a032905b 168071270 168078836 Zm00008a032905 Zm00008a032905a,Zm00008a032905b simSplit
Zm00008a032905_T01.v1.1.exon.18 chr08 168072331 168072397 Zm00008a032905 168071270 168078836 Zm00008a032905 Zm00008a032905a,Zm00008a032905b simSplit
Zm00008a032905_T01.v1.1.exon.17 chr08 168072540 168072608 Zm00008a032905b 168071270 168078836 Zm00008a032905 Zm00008a032905a,Zm00008a032905b simSplit
Zm00008a032905_T01.v1.1.exon.17 chr08 168072540 168072608 Zm00008a032905 168071270 168078836 Zm00008a032905 Zm00008a032905a,Zm00008a032905b simSplit
Zm00008a032905_T01.v1.1.exon.16 chr08 168072683 168072833 Zm00008a032905b 168071270 168078836 Zm00008a032905 Zm00008a032905a,Zm00008a032905b simSplit
Zm00008a032905_T01.v1.1.exon.16 chr08 168072683 168072833 Zm00008a032905 168071270 168078836 Zm00008a032905 Zm00008a032905a,Zm00008a032905b simSplit
Zm00008a032905_T01.v1.1.exon.15 chr08 168072950 168073025 Zm00008a032905b 168071270 168078836 Zm00008a032905 Zm00008a032905a,Zm00008a032905b simSplit
Zm00008a032905_T01.v1.1.exon.15 chr08 168072950 168073025 Zm00008a032905 168071270 168078836 Zm00008a032905 Zm00008a032905a,Zm00008a032905b simSplit
Zm00008a032905_T01.v1.1.exon.14 chr08 168073521 168073624 Zm00008a032905b 168071270 168078836 Zm00008a032905 Zm00008a032905a,Zm00008a032905b simSplit
Zm00008a032905_T01.v1.1.exon.14 chr08 168073521 168073624 Zm00008a032905 168071270 168078836 Zm00008a032905 Zm00008a032905a,Zm00008a032905b simSplit
Zm00008a032905_T01.v1.1.exon.13 chr08 168073741 168073837 Zm00008a032905b 168071270 168078836 Zm00008a032905 Zm00008a032905a,Zm00008a032905b simSplit
Zm00008a032905_T01.v1.1.exon.13 chr08 168073741 168073837 Zm00008a032905 168071270 168078836 Zm00008a032905 Zm00008a032905a,Zm00008a032905b simSplit
Zm00008a032905_T01.v1.1.exon.12 chr08 168073910 168073996 Zm00008a032905b 168071270 168078836 Zm00008a032905 Zm00008a032905a,Zm00008a032905b simSplit
Zm00008a032905_T01.v1.1.exon.12 chr08 168073910 168073996 Zm00008a032905 168071270 168078836 Zm00008a032905 Zm00008a032905a,Zm00008a032905b simSplit
Zm00008a032905_T01.v1.1.exon.11 chr08 168074081 168074167 Zm00008a032905b 168071270 168078836 Zm00008a032905 Zm00008a032905a,Zm00008a032905b simSplit
Zm00008a032905_T01.v1.1.exon.11 chr08 168074081 168074167 Zm00008a032905 168071270 168078836 Zm00008a032905 Zm00008a032905a,Zm00008a032905b simSplit
Zm00008a032905_T01.v1.1.exon.10 chr08 168074250 168074339 Zm00008a032905b 168071270 168078836 Zm00008a032905 Zm00008a032905a,Zm00008a032905b simSplit
Zm00008a032905_T01.v1.1.exon.10 chr08 168074250 168074339 Zm00008a032905 168071270 168078836 Zm00008a032905 Zm00008a032905a,Zm00008a032905b simSplit
Zm00008a032905_T01.v1.1.exon.9 chr08 168074475 168074552 Zm00008a032905b 168071270 168078836 Zm00008a032905 Zm00008a032905a,Zm00008a032905b simSplit
Zm00008a032905_T01.v1.1.exon.9 chr08 168074475 168074552 Zm00008a032905 168071270 168078836 Zm00008a032905 Zm00008a032905a,Zm00008a032905b simSplit
Zm00008a032905_T01.v1.1.exon.8 chr08 168074633 168074770 Zm00008a032905b 168071270 168078836 Zm00008a032905 Zm00008a032905a,Zm00008a032905b simSplit
Zm00008a032905_T01.v1.1.exon.8 chr08 168074633 168074770 Zm00008a032905 168071270 168078836 Zm00008a032905 Zm00008a032905a,Zm00008a032905b simSplit
Zm00008a032905_T01.v1.1.exon.7 chr08 168075859 168076009 Zm00008a032905b 168071270 168078836 Zm00008a032905 Zm00008a032905a,Zm00008a032905b simSplit
Zm00008a032905_T01.v1.1.exon.7 chr08 168075859 168076009 Zm00008a032905 168071270 168078836 Zm00008a032905 Zm00008a032905a,Zm00008a032905b simSplit
Zm00008a032905_T01.v1.1.exon.6 chr08 168076527 168076804 Zm00008a032905b 168071270 168078836 Zm00008a032905 Zm00008a032905a,Zm00008a032905b simSplit
Zm00008a032905_T01.v1.1.exon.6 chr08 168076527 168076804 Zm00008a032905 168071270 168078836 Zm00008a032905 Zm00008a032905a,Zm00008a032905b simSplit
Zm00008a032905_T01.v1.1.exon.5 chr08 168076922 168077083 Zm00008a032905b 168071270 168078836 Zm00008a032905 Zm00008a032905a,Zm00008a032905b simSplit
Zm00008a032905_T01.v1.1.exon.5 chr08 168076922 168077083 Zm00008a032905 168071270 168078836 Zm00008a032905 Zm00008a032905a,Zm00008a032905b simSplit
Zm00008a032905_T01.v1.1.exon.4 chr08 168077170 168077272 Zm00008a032905b 168071270 168078836 Zm00008a032905 Zm00008a032905a,Zm00008a032905b simSplit
Zm00008a032905_T01.v1.1.exon.4 chr08 168077170 168077272 Zm00008a032905 168071270 168078836 Zm00008a032905 Zm00008a032905a,Zm00008a032905b simSplit
Zm00008a032905_T01.v1.1.exon.3 chr08 168077363 168077466 Zm00008a032905b 168071270 168078836 Zm00008a032905 Zm00008a032905a,Zm00008a032905b simSplit
Zm00008a032905_T01.v1.1.exon.3 chr08 168077363 168077466 Zm00008a032905 168071270 168078836 Zm00008a032905 Zm00008a032905a,Zm00008a032905b simSplit
Zm00008a032905_T01.v1.1.exon.2 chr08 168077795 168077866 Zm00008a032905b 168071270 168078836 Zm00008a032905 Zm00008a032905a,Zm00008a032905b simSplit
Zm00008a032905_T01.v1.1.exon.2 chr08 168077795 168077866 Zm00008a032905 168071270 168078836 Zm00008a032905 Zm00008a032905a,Zm00008a032905b simSplit
Zm00008a032905_T01.v1.1.exon.1 chr08 168078517 168078836 Zm00008a032905b 168071270 168078836 Zm00008a032905 Zm00008a032905a,Zm00008a032905b simSplit
Zm00008a032905_T01.v1.1.exon.1 chr08 168078517 168078836 Zm00008a032905 168071270 168078836 Zm00008a032905 Zm00008a032905a,Zm00008a032905b simSplit
Zm00008a032909_T01.v1.1.exon.8 chr08 168204484 168205175 Zm00008a032909a 168204484 168208257 Zm00008a032909 Zm00008a032909a,Zm00008a032909b simSplit
Zm00008a032909_T01.v1.1.exon.8 chr08 168204484 168205175 Zm00008a032909 168204484 168208257 Zm00008a032909 Zm00008a032909a,Zm00008a032909b simSplit
Zm00008a032909_T01.v1.1.exon.7 chr08 168205307 168205499 Zm00008a032909a 168204484 168208257 Zm00008a032909 Zm00008a032909a,Zm00008a032909b simSplit
Zm00008a032909_T01.v1.1.exon.7 chr08 168205307 168205499 Zm00008a032909 168204484 168208257 Zm00008a032909 Zm00008a032909a,Zm00008a032909b simSplit
Zm00008a032909_T01.v1.1.exon.6 chr08 168205820 168206055 Zm00008a032909a 168204484 168208257 Zm00008a032909 Zm00008a032909a,Zm00008a032909b simSplit
Zm00008a032909_T01.v1.1.exon.6 chr08 168205820 168206055 Zm00008a032909 168204484 168208257 Zm00008a032909 Zm00008a032909a,Zm00008a032909b simSplit
Zm00008a032909_T01.v1.1.exon.5 chr08 168206202 168206374 Zm00008a032909b 168204484 168208257 Zm00008a032909 Zm00008a032909a,Zm00008a032909b simSplit
Zm00008a032909_T01.v1.1.exon.5 chr08 168206202 168206374 Zm00008a032909 168204484 168208257 Zm00008a032909 Zm00008a032909a,Zm00008a032909b simSplit
Zm00008a032909_T01.v1.1.exon.4 chr08 168206475 168206525 Zm00008a032909b 168204484 168208257 Zm00008a032909 Zm00008a032909a,Zm00008a032909b simSplit
Zm00008a032909_T01.v1.1.exon.4 chr08 168206475 168206525 Zm00008a032909 168204484 168208257 Zm00008a032909 Zm00008a032909a,Zm00008a032909b simSplit
Zm00008a032909_T01.v1.1.exon.3 chr08 168207271 168207568 Zm00008a032909b 168204484 168208257 Zm00008a032909 Zm00008a032909a,Zm00008a032909b simSplit
Zm00008a032909_T01.v1.1.exon.3 chr08 168207271 168207568 Zm00008a032909 168204484 168208257 Zm00008a032909 Zm00008a032909a,Zm00008a032909b simSplit
Zm00008a032909_T01.v1.1.exon.2 chr08 168208122 168208196 Zm00008a032909b 168204484 168208257 Zm00008a032909 Zm00008a032909a,Zm00008a032909b simSplit
Zm00008a032909_T01.v1.1.exon.2 chr08 168208122 168208196 Zm00008a032909 168204484 168208257 Zm00008a032909 Zm00008a032909a,Zm00008a032909b simSplit
Zm00008a032909_T01.v1.1.exon.1 chr08 168208237 168208257 Zm00008a032909b 168204484 168208257 Zm00008a032909 Zm00008a032909a,Zm00008a032909b simSplit
Zm00008a032909_T01.v1.1.exon.1 chr08 168208237 168208257 Zm00008a032909 168204484 168208257 Zm00008a032909 Zm00008a032909a,Zm00008a032909b simSplit
Zm00008a032911_T01.v1.1.exon.7 chr08 168226425 168226468 Zm00008a032911a 168226425 168232638 Zm00008a032911 Zm00008a032911a,Zm00008a032911b simSplit
Zm00008a032911_T01.v1.1.exon.7 chr08 168226425 168226468 Zm00008a032911 168226425 168232638 Zm00008a032911 Zm00008a032911a,Zm00008a032911b simSplit
Zm00008a032911_T01.v1.1.exon.6 chr08 168228326 168228754 Zm00008a032911a 168226425 168232638 Zm00008a032911 Zm00008a032911a,Zm00008a032911b simSplit
Zm00008a032911_T01.v1.1.exon.6 chr08 168228326 168228754 Zm00008a032911 168226425 168232638 Zm00008a032911 Zm00008a032911a,Zm00008a032911b simSplit
Zm00008a032911_T01.v1.1.exon.5 chr08 168229133 168229154 Zm00008a032911a 168226425 168232638 Zm00008a032911 Zm00008a032911a,Zm00008a032911b simSplit
Zm00008a032911_T01.v1.1.exon.5 chr08 168229133 168229154 Zm00008a032911 168226425 168232638 Zm00008a032911 Zm00008a032911a,Zm00008a032911b simSplit
Zm00008a032911_T01.v1.1.exon.4 chr08 168229912 168230049 Zm00008a032911a 168226425 168232638 Zm00008a032911 Zm00008a032911a,Zm00008a032911b simSplit
Zm00008a032911_T01.v1.1.exon.4 chr08 168229912 168230049 Zm00008a032911 168226425 168232638 Zm00008a032911 Zm00008a032911a,Zm00008a032911b simSplit
Zm00008a032911_T01.v1.1.exon.3 chr08 168230995 168231083 Zm00008a032911a 168226425 168232638 Zm00008a032911 Zm00008a032911a,Zm00008a032911b simSplit
Zm00008a032911_T01.v1.1.exon.3 chr08 168230995 168231083 Zm00008a032911 168226425 168232638 Zm00008a032911 Zm00008a032911a,Zm00008a032911b simSplit
Zm00008a032911_T01.v1.1.exon.2 chr08 168231702 168231939 Zm00008a032911a 168226425 168232638 Zm00008a032911 Zm00008a032911a,Zm00008a032911b simSplit
Zm00008a032911_T01.v1.1.exon.2 chr08 168231702 168231939 Zm00008a032911 168226425 168232638 Zm00008a032911 Zm00008a032911a,Zm00008a032911b simSplit
Zm00008a032911_T01.v1.1.exon.1 chr08 168232577 168232638 Zm00008a032911b 168226425 168232638 Zm00008a032911 Zm00008a032911a,Zm00008a032911b simSplit
Zm00008a032911_T01.v1.1.exon.1 chr08 168232577 168232638 Zm00008a032911 168226425 168232638 Zm00008a032911 Zm00008a032911a,Zm00008a032911b simSplit
Zm00008a032914_T01.v1.1.exon.1 chr08 168304910 168305098 Zm00008a032914a 168304910 168310841 Zm00008a032914 Zm00008a032914a,Zm00008a032914b simSplit
Zm00008a032914_T01.v1.1.exon.1 chr08 168304910 168305098 Zm00008a032914 168304910 168310841 Zm00008a032914 Zm00008a032914a,Zm00008a032914b simSplit
Zm00008a032914_T01.v1.1.exon.2 chr08 168306603 168306812 Zm00008a032914a 168304910 168310841 Zm00008a032914 Zm00008a032914a,Zm00008a032914b simSplit
Zm00008a032914_T01.v1.1.exon.2 chr08 168306603 168306812 Zm00008a032914 168304910 168310841 Zm00008a032914 Zm00008a032914a,Zm00008a032914b simSplit
Zm00008a032914_T01.v1.1.exon.3 chr08 168307315 168307330 Zm00008a032914a 168304910 168310841 Zm00008a032914 Zm00008a032914a,Zm00008a032914b simSplit
Zm00008a032914_T01.v1.1.exon.3 chr08 168307315 168307330 Zm00008a032914 168304910 168310841 Zm00008a032914 Zm00008a032914a,Zm00008a032914b simSplit
Zm00008a032914_T01.v1.1.exon.4 chr08 168307951 168308154 Zm00008a032914a 168304910 168310841 Zm00008a032914 Zm00008a032914a,Zm00008a032914b simSplit
Zm00008a032914_T01.v1.1.exon.4 chr08 168307951 168308154 Zm00008a032914 168304910 168310841 Zm00008a032914 Zm00008a032914a,Zm00008a032914b simSplit
Zm00008a032914_T01.v1.1.exon.5 chr08 168308267 168308385 Zm00008a032914a 168304910 168310841 Zm00008a032914 Zm00008a032914a,Zm00008a032914b simSplit
Zm00008a032914_T01.v1.1.exon.5 chr08 168308267 168308385 Zm00008a032914 168304910 168310841 Zm00008a032914 Zm00008a032914a,Zm00008a032914b simSplit
Zm00008a032914_T01.v1.1.exon.6 chr08 168308554 168308628 Zm00008a032914b 168304910 168310841 Zm00008a032914 Zm00008a032914a,Zm00008a032914b simSplit
Zm00008a032914_T01.v1.1.exon.6 chr08 168308554 168308628 Zm00008a032914 168304910 168310841 Zm00008a032914 Zm00008a032914a,Zm00008a032914b simSplit
Zm00008a032914_T01.v1.1.exon.7 chr08 168308758 168308836 Zm00008a032914b 168304910 168310841 Zm00008a032914 Zm00008a032914a,Zm00008a032914b simSplit
Zm00008a032914_T01.v1.1.exon.7 chr08 168308758 168308836 Zm00008a032914 168304910 168310841 Zm00008a032914 Zm00008a032914a,Zm00008a032914b simSplit
Zm00008a032914_T01.v1.1.exon.8 chr08 168308913 168308977 Zm00008a032914b 168304910 168310841 Zm00008a032914 Zm00008a032914a,Zm00008a032914b simSplit
Zm00008a032914_T01.v1.1.exon.8 chr08 168308913 168308977 Zm00008a032914 168304910 168310841 Zm00008a032914 Zm00008a032914a,Zm00008a032914b simSplit
Zm00008a032914_T01.v1.1.exon.9 chr08 168310076 168310352 Zm00008a032914b 168304910 168310841 Zm00008a032914 Zm00008a032914a,Zm00008a032914b simSplit
Zm00008a032914_T01.v1.1.exon.9 chr08 168310076 168310352 Zm00008a032914 168304910 168310841 Zm00008a032914 Zm00008a032914a,Zm00008a032914b simSplit
Zm00008a032914_T01.v1.1.exon.10 chr08 168310435 168310841 Zm00008a032914b 168304910 168310841 Zm00008a032914 Zm00008a032914a,Zm00008a032914b simSplit
Zm00008a032914_T01.v1.1.exon.10 chr08 168310435 168310841 Zm00008a032914 168304910 168310841 Zm00008a032914 Zm00008a032914a,Zm00008a032914b simSplit
Zm00008a032916_T01.v1.1.exon.1 chr08 168428174 168428389 Zm00008a032916a 168428174 168436706 Zm00008a032916 Zm00008a032916a,Zm00008a032916b simSplit
Zm00008a032916_T01.v1.1.exon.1 chr08 168428174 168428389 Zm00008a032916 168428174 168436706 Zm00008a032916 Zm00008a032916a,Zm00008a032916b simSplit
Zm00008a032916_T01.v1.1.exon.2 chr08 168428955 168429172 Zm00008a032916a 168428174 168436706 Zm00008a032916 Zm00008a032916a,Zm00008a032916b simSplit
Zm00008a032916_T01.v1.1.exon.2 chr08 168428955 168429172 Zm00008a032916 168428174 168436706 Zm00008a032916 Zm00008a032916a,Zm00008a032916b simSplit
Zm00008a032916_T01.v1.1.exon.3 chr08 168429750 168429813 Zm00008a032916a 168428174 168436706 Zm00008a032916 Zm00008a032916a,Zm00008a032916b simSplit
Zm00008a032916_T01.v1.1.exon.3 chr08 168429750 168429813 Zm00008a032916 168428174 168436706 Zm00008a032916 Zm00008a032916a,Zm00008a032916b simSplit
Zm00008a032916_T01.v1.1.exon.4 chr08 168430234 168430383 Zm00008a032916a 168428174 168436706 Zm00008a032916 Zm00008a032916a,Zm00008a032916b simSplit
Zm00008a032916_T01.v1.1.exon.4 chr08 168430234 168430383 Zm00008a032916 168428174 168436706 Zm00008a032916 Zm00008a032916a,Zm00008a032916b simSplit
Zm00008a032916_T01.v1.1.exon.5 chr08 168430467 168430737 Zm00008a032916a 168428174 168436706 Zm00008a032916 Zm00008a032916a,Zm00008a032916b simSplit
Zm00008a032916_T01.v1.1.exon.5 chr08 168430467 168430737 Zm00008a032916 168428174 168436706 Zm00008a032916 Zm00008a032916a,Zm00008a032916b simSplit
Zm00008a032916_T01.v1.1.exon.6 chr08 168431121 168431231 Zm00008a032916a 168428174 168436706 Zm00008a032916 Zm00008a032916a,Zm00008a032916b simSplit
Zm00008a032916_T01.v1.1.exon.6 chr08 168431121 168431231 Zm00008a032916 168428174 168436706 Zm00008a032916 Zm00008a032916a,Zm00008a032916b simSplit
Zm00008a032916_T01.v1.1.exon.7 chr08 168431907 168432066 Zm00008a032916a 168428174 168436706 Zm00008a032916 Zm00008a032916a,Zm00008a032916b simSplit
Zm00008a032916_T01.v1.1.exon.7 chr08 168431907 168432066 Zm00008a032916 168428174 168436706 Zm00008a032916 Zm00008a032916a,Zm00008a032916b simSplit
Zm00008a032916_T01.v1.1.exon.8 chr08 168432330 168432587 Zm00008a032916a 168428174 168436706 Zm00008a032916 Zm00008a032916a,Zm00008a032916b simSplit
Zm00008a032916_T01.v1.1.exon.8 chr08 168432330 168432587 Zm00008a032916 168428174 168436706 Zm00008a032916 Zm00008a032916a,Zm00008a032916b simSplit
Zm00008a032916_T01.v1.1.exon.9 chr08 168433585 168433707 Zm00008a032916b 168428174 168436706 Zm00008a032916 Zm00008a032916a,Zm00008a032916b simSplit
Zm00008a032916_T01.v1.1.exon.9 chr08 168433585 168433707 Zm00008a032916 168428174 168436706 Zm00008a032916 Zm00008a032916a,Zm00008a032916b simSplit
Zm00008a032916_T01.v1.1.exon.10 chr08 168434048 168434125 Zm00008a032916b 168428174 168436706 Zm00008a032916 Zm00008a032916a,Zm00008a032916b simSplit
Zm00008a032916_T01.v1.1.exon.10 chr08 168434048 168434125 Zm00008a032916 168428174 168436706 Zm00008a032916 Zm00008a032916a,Zm00008a032916b simSplit
Zm00008a032916_T01.v1.1.exon.11 chr08 168436188 168436706 Zm00008a032916b 168428174 168436706 Zm00008a032916 Zm00008a032916a,Zm00008a032916b simSplit
Zm00008a032916_T01.v1.1.exon.11 chr08 168436188 168436706 Zm00008a032916 168428174 168436706 Zm00008a032916 Zm00008a032916a,Zm00008a032916b simSplit
Zm00008a032923_T01.v1.1.exon.6 chr08 168805125 168805611 Zm00008a032923a 168805125 168808407 Zm00008a032923 Zm00008a032923a,Zm00008a032923b simSplit
Zm00008a032923_T01.v1.1.exon.6 chr08 168805125 168805611 Zm00008a032923 168805125 168808407 Zm00008a032923 Zm00008a032923a,Zm00008a032923b simSplit
Zm00008a032923_T01.v1.1.exon.5 chr08 168805712 168806692 Zm00008a032923a 168805125 168808407 Zm00008a032923 Zm00008a032923a,Zm00008a032923b simSplit
Zm00008a032923_T01.v1.1.exon.5 chr08 168805712 168806692 Zm00008a032923 168805125 168808407 Zm00008a032923 Zm00008a032923a,Zm00008a032923b simSplit
Zm00008a032923_T01.v1.1.exon.4 chr08 168807054 168807182 Zm00008a032923b 168805125 168808407 Zm00008a032923 Zm00008a032923a,Zm00008a032923b simSplit
Zm00008a032923_T01.v1.1.exon.4 chr08 168807054 168807182 Zm00008a032923 168805125 168808407 Zm00008a032923 Zm00008a032923a,Zm00008a032923b simSplit
Zm00008a032923_T01.v1.1.exon.3 chr08 168807276 168807601 Zm00008a032923b 168805125 168808407 Zm00008a032923 Zm00008a032923a,Zm00008a032923b simSplit
Zm00008a032923_T01.v1.1.exon.3 chr08 168807276 168807601 Zm00008a032923 168805125 168808407 Zm00008a032923 Zm00008a032923a,Zm00008a032923b simSplit
Zm00008a032923_T01.v1.1.exon.2 chr08 168807838 168807989 Zm00008a032923b 168805125 168808407 Zm00008a032923 Zm00008a032923a,Zm00008a032923b simSplit
Zm00008a032923_T01.v1.1.exon.2 chr08 168807838 168807989 Zm00008a032923 168805125 168808407 Zm00008a032923 Zm00008a032923a,Zm00008a032923b simSplit
Zm00008a032923_T01.v1.1.exon.1 chr08 168808131 168808407 Zm00008a032923b 168805125 168808407 Zm00008a032923 Zm00008a032923a,Zm00008a032923b simSplit
Zm00008a032923_T01.v1.1.exon.1 chr08 168808131 168808407 Zm00008a032923 168805125 168808407 Zm00008a032923 Zm00008a032923a,Zm00008a032923b simSplit
Zm00008a032924_T01.v1.1.exon.8 chr08 168811092 168811345 Zm00008a032924a 168811092 168818019 Zm00008a032924 Zm00008a032924a,Zm00008a032924b simSplit
Zm00008a032924_T01.v1.1.exon.8 chr08 168811092 168811345 Zm00008a032924 168811092 168818019 Zm00008a032924 Zm00008a032924a,Zm00008a032924b simSplit
Zm00008a032924_T01.v1.1.exon.7 chr08 168811447 168811557 Zm00008a032924a 168811092 168818019 Zm00008a032924 Zm00008a032924a,Zm00008a032924b simSplit
Zm00008a032924_T01.v1.1.exon.7 chr08 168811447 168811557 Zm00008a032924 168811092 168818019 Zm00008a032924 Zm00008a032924a,Zm00008a032924b simSplit
Zm00008a032924_T01.v1.1.exon.6 chr08 168811652 168811723 Zm00008a032924a 168811092 168818019 Zm00008a032924 Zm00008a032924a,Zm00008a032924b simSplit
Zm00008a032924_T01.v1.1.exon.6 chr08 168811652 168811723 Zm00008a032924 168811092 168818019 Zm00008a032924 Zm00008a032924a,Zm00008a032924b simSplit
Zm00008a032924_T01.v1.1.exon.5 chr08 168811798 168812001 Zm00008a032924b 168811092 168818019 Zm00008a032924 Zm00008a032924a,Zm00008a032924b simSplit
Zm00008a032924_T01.v1.1.exon.5 chr08 168811798 168812001 Zm00008a032924 168811092 168818019 Zm00008a032924 Zm00008a032924a,Zm00008a032924b simSplit
Zm00008a032924_T01.v1.1.exon.4 chr08 168812887 168812894 Zm00008a032924b 168811092 168818019 Zm00008a032924 Zm00008a032924a,Zm00008a032924b simSplit
Zm00008a032924_T01.v1.1.exon.4 chr08 168812887 168812894 Zm00008a032924 168811092 168818019 Zm00008a032924 Zm00008a032924a,Zm00008a032924b simSplit
Zm00008a032924_T01.v1.1.exon.3 chr08 168813009 168813106 Zm00008a032924b 168811092 168818019 Zm00008a032924 Zm00008a032924a,Zm00008a032924b simSplit
Zm00008a032924_T01.v1.1.exon.3 chr08 168813009 168813106 Zm00008a032924 168811092 168818019 Zm00008a032924 Zm00008a032924a,Zm00008a032924b simSplit
Zm00008a032924_T01.v1.1.exon.2 chr08 168814471 168814553 Zm00008a032924b 168811092 168818019 Zm00008a032924 Zm00008a032924a,Zm00008a032924b simSplit
Zm00008a032924_T01.v1.1.exon.2 chr08 168814471 168814553 Zm00008a032924 168811092 168818019 Zm00008a032924 Zm00008a032924a,Zm00008a032924b simSplit
Zm00008a032924_T01.v1.1.exon.1 chr08 168817735 168818019 Zm00008a032924b 168811092 168818019 Zm00008a032924 Zm00008a032924a,Zm00008a032924b simSplit
Zm00008a032924_T01.v1.1.exon.1 chr08 168817735 168818019 Zm00008a032924 168811092 168818019 Zm00008a032924 Zm00008a032924a,Zm00008a032924b simSplit
Zm00008a032926_T01.v1.1.exon.4 chr08 168866294 168866410 Zm00008a032926a 168866294 168870111 Zm00008a032926 Zm00008a032926a,Zm00008a032926b simSplit
Zm00008a032926_T01.v1.1.exon.4 chr08 168866294 168866410 Zm00008a032926 168866294 168870111 Zm00008a032926 Zm00008a032926a,Zm00008a032926b simSplit
Zm00008a032926_T01.v1.1.exon.3 chr08 168867683 168867836 Zm00008a032926a 168866294 168870111 Zm00008a032926 Zm00008a032926a,Zm00008a032926b simSplit
Zm00008a032926_T01.v1.1.exon.3 chr08 168867683 168867836 Zm00008a032926 168866294 168870111 Zm00008a032926 Zm00008a032926a,Zm00008a032926b simSplit
Zm00008a032926_T01.v1.1.exon.2 chr08 168868892 168868969 Zm00008a032926b 168866294 168870111 Zm00008a032926 Zm00008a032926a,Zm00008a032926b simSplit
Zm00008a032926_T01.v1.1.exon.2 chr08 168868892 168868969 Zm00008a032926 168866294 168870111 Zm00008a032926 Zm00008a032926a,Zm00008a032926b simSplit
Zm00008a032926_T01.v1.1.exon.1 chr08 168869735 168870111 Zm00008a032926b 168866294 168870111 Zm00008a032926 Zm00008a032926a,Zm00008a032926b simSplit
Zm00008a032926_T01.v1.1.exon.1 chr08 168869735 168870111 Zm00008a032926 168866294 168870111 Zm00008a032926 Zm00008a032926a,Zm00008a032926b simSplit
Zm00008a032932_T01.v1.1.exon.4 chr08 169014224 169014242 Zm00008a032932b 169013223 169015571 Zm00008a032932 Zm00008a032932a,Zm00008a032932b simSplit
Zm00008a032932_T01.v1.1.exon.3 chr08 169014395 169014535 Zm00008a032932b 169013223 169015571 Zm00008a032932 Zm00008a032932a,Zm00008a032932b simSplit
Zm00008a032963_T01.v1.1.exon.4 chr08 169570686 169571090 Zm00008a032963a 169570686 169573878 Zm00008a032963 Zm00008a032963a,Zm00008a032963b simSplit
Zm00008a032963_T01.v1.1.exon.4 chr08 169570686 169571090 Zm00008a032963 169570686 169573878 Zm00008a032963 Zm00008a032963a,Zm00008a032963b simSplit
Zm00008a032963_T01.v1.1.exon.3 chr08 169573267 169573344 Zm00008a032963a 169570686 169573878 Zm00008a032963 Zm00008a032963a,Zm00008a032963b simSplit
Zm00008a032963_T01.v1.1.exon.3 chr08 169573267 169573344 Zm00008a032963 169570686 169573878 Zm00008a032963 Zm00008a032963a,Zm00008a032963b simSplit
Zm00008a032963_T01.v1.1.exon.2 chr08 169573512 169573572 Zm00008a032963b 169570686 169573878 Zm00008a032963 Zm00008a032963a,Zm00008a032963b simSplit
Zm00008a032963_T01.v1.1.exon.2 chr08 169573512 169573572 Zm00008a032963 169570686 169573878 Zm00008a032963 Zm00008a032963a,Zm00008a032963b simSplit
Zm00008a032963_T01.v1.1.exon.1 chr08 169573676 169573878 Zm00008a032963b 169570686 169573878 Zm00008a032963 Zm00008a032963a,Zm00008a032963b simSplit
Zm00008a032963_T01.v1.1.exon.1 chr08 169573676 169573878 Zm00008a032963 169570686 169573878 Zm00008a032963 Zm00008a032963a,Zm00008a032963b simSplit
Zm00008a032966_T01.v1.1.exon.1 chr08 169617947 169618419 Zm00008a032966a 169617947 169621112 Zm00008a032966 Zm00008a032966a,Zm00008a032966b simSplit
Zm00008a032966_T01.v1.1.exon.1 chr08 169617947 169618419 Zm00008a032966 169617947 169621112 Zm00008a032966 Zm00008a032966a,Zm00008a032966b simSplit
Zm00008a032966_T01.v1.1.exon.2 chr08 169619254 169619382 Zm00008a032966a 169617947 169621112 Zm00008a032966 Zm00008a032966a,Zm00008a032966b simSplit
Zm00008a032966_T01.v1.1.exon.2 chr08 169619254 169619382 Zm00008a032966 169617947 169621112 Zm00008a032966 Zm00008a032966a,Zm00008a032966b simSplit
Zm00008a032966_T01.v1.1.exon.3 chr08 169619476 169619596 Zm00008a032966a 169617947 169621112 Zm00008a032966 Zm00008a032966a,Zm00008a032966b simSplit
Zm00008a032966_T01.v1.1.exon.3 chr08 169619476 169619596 Zm00008a032966 169617947 169621112 Zm00008a032966 Zm00008a032966a,Zm00008a032966b simSplit
Zm00008a032966_T01.v1.1.exon.4 chr08 169619682 169619763 Zm00008a032966a 169617947 169621112 Zm00008a032966 Zm00008a032966a,Zm00008a032966b simSplit
Zm00008a032966_T01.v1.1.exon.4 chr08 169619682 169619763 Zm00008a032966 169617947 169621112 Zm00008a032966 Zm00008a032966a,Zm00008a032966b simSplit
Zm00008a032966_T01.v1.1.exon.5 chr08 169620260 169620413 Zm00008a032966b 169617947 169621112 Zm00008a032966 Zm00008a032966a,Zm00008a032966b simSplit
Zm00008a032966_T01.v1.1.exon.5 chr08 169620260 169620413 Zm00008a032966 169617947 169621112 Zm00008a032966 Zm00008a032966a,Zm00008a032966b simSplit
Zm00008a032966_T01.v1.1.exon.6 chr08 169620502 169620705 Zm00008a032966b 169617947 169621112 Zm00008a032966 Zm00008a032966a,Zm00008a032966b simSplit
Zm00008a032966_T01.v1.1.exon.6 chr08 169620502 169620705 Zm00008a032966 169617947 169621112 Zm00008a032966 Zm00008a032966a,Zm00008a032966b simSplit
Zm00008a032966_T01.v1.1.exon.7 chr08 169620830 169621112 Zm00008a032966b 169617947 169621112 Zm00008a032966 Zm00008a032966a,Zm00008a032966b simSplit
Zm00008a032966_T01.v1.1.exon.7 chr08 169620830 169621112 Zm00008a032966 169617947 169621112 Zm00008a032966 Zm00008a032966a,Zm00008a032966b simSplit
Zm00008a032971_T01.v1.1.exon.1 chr08 169710927 169711196 Zm00008a032971a 169710927 169713082 Zm00008a032971 Zm00008a032971a,Zm00008a032971b simSplit
Zm00008a032971_T01.v1.1.exon.1 chr08 169710927 169711196 Zm00008a032971 169710927 169713082 Zm00008a032971 Zm00008a032971a,Zm00008a032971b simSplit
Zm00008a032971_T01.v1.1.exon.2 chr08 169712015 169712082 Zm00008a032971a 169710927 169713082 Zm00008a032971 Zm00008a032971a,Zm00008a032971b simSplit
Zm00008a032971_T01.v1.1.exon.2 chr08 169712015 169712082 Zm00008a032971 169710927 169713082 Zm00008a032971 Zm00008a032971a,Zm00008a032971b simSplit
Zm00008a032971_T01.v1.1.exon.3 chr08 169712155 169712286 Zm00008a032971a 169710927 169713082 Zm00008a032971 Zm00008a032971a,Zm00008a032971b simSplit
Zm00008a032971_T01.v1.1.exon.3 chr08 169712155 169712286 Zm00008a032971 169710927 169713082 Zm00008a032971 Zm00008a032971a,Zm00008a032971b simSplit
Zm00008a032971_T01.v1.1.exon.4 chr08 169712405 169712520 Zm00008a032971b 169710927 169713082 Zm00008a032971 Zm00008a032971a,Zm00008a032971b simSplit
Zm00008a032971_T01.v1.1.exon.4 chr08 169712405 169712520 Zm00008a032971 169710927 169713082 Zm00008a032971 Zm00008a032971a,Zm00008a032971b simSplit
Zm00008a032971_T01.v1.1.exon.5 chr08 169712647 169712761 Zm00008a032971b 169710927 169713082 Zm00008a032971 Zm00008a032971a,Zm00008a032971b simSplit
Zm00008a032971_T01.v1.1.exon.5 chr08 169712647 169712761 Zm00008a032971 169710927 169713082 Zm00008a032971 Zm00008a032971a,Zm00008a032971b simSplit
Zm00008a032971_T01.v1.1.exon.6 chr08 169712833 169713082 Zm00008a032971b 169710927 169713082 Zm00008a032971 Zm00008a032971a,Zm00008a032971b simSplit
Zm00008a032971_T01.v1.1.exon.6 chr08 169712833 169713082 Zm00008a032971 169710927 169713082 Zm00008a032971 Zm00008a032971a,Zm00008a032971b simSplit
Zm00008a033009_T01.v1.1.exon.4 chr08 170343633 170343679 Zm00008a033009a 170340959 170346130 Zm00008a033009 Zm00008a033009a,Zm00008a033009b simSplit
Zm00008a033009_T01.v1.1.exon.5 chr08 170343770 170343807 Zm00008a033009a 170340959 170346130 Zm00008a033009 Zm00008a033009a,Zm00008a033009b simSplit
Zm00008a033012_T01.v1.1.exon.1 chr08 170349743 170349821 Zm00008a033012a 170349743 170362109 Zm00008a033012 Zm00008a033012a,Zm00008a033012b simSplit
Zm00008a033012_T01.v1.1.exon.1 chr08 170349743 170349821 Zm00008a033012 170349743 170362109 Zm00008a033012 Zm00008a033012a,Zm00008a033012b simSplit
Zm00008a033012_T01.v1.1.exon.2 chr08 170358193 170358295 Zm00008a033012a 170349743 170362109 Zm00008a033012 Zm00008a033012a,Zm00008a033012b simSplit
Zm00008a033012_T01.v1.1.exon.2 chr08 170358193 170358295 Zm00008a033012 170349743 170362109 Zm00008a033012 Zm00008a033012a,Zm00008a033012b simSplit
Zm00008a033012_T01.v1.1.exon.3 chr08 170358378 170358508 Zm00008a033012b 170349743 170362109 Zm00008a033012 Zm00008a033012a,Zm00008a033012b simSplit
Zm00008a033012_T01.v1.1.exon.3 chr08 170358378 170358508 Zm00008a033012 170349743 170362109 Zm00008a033012 Zm00008a033012a,Zm00008a033012b simSplit
Zm00008a033012_T01.v1.1.exon.4 chr08 170360779 170361536 Zm00008a033012b 170349743 170362109 Zm00008a033012 Zm00008a033012a,Zm00008a033012b simSplit
Zm00008a033012_T01.v1.1.exon.4 chr08 170360779 170361536 Zm00008a033012 170349743 170362109 Zm00008a033012 Zm00008a033012a,Zm00008a033012b simSplit
Zm00008a033012_T01.v1.1.exon.5 chr08 170361631 170361677 Zm00008a033012b 170349743 170362109 Zm00008a033012 Zm00008a033012a,Zm00008a033012b simSplit
Zm00008a033012_T01.v1.1.exon.5 chr08 170361631 170361677 Zm00008a033012 170349743 170362109 Zm00008a033012 Zm00008a033012a,Zm00008a033012b simSplit
Zm00008a033012_T01.v1.1.exon.6 chr08 170361773 170362109 Zm00008a033012b 170349743 170362109 Zm00008a033012 Zm00008a033012a,Zm00008a033012b simSplit
Zm00008a033012_T01.v1.1.exon.6 chr08 170361773 170362109 Zm00008a033012 170349743 170362109 Zm00008a033012 Zm00008a033012a,Zm00008a033012b simSplit
Zm00008a033044_T01.v1.1.exon.1 chr08 171069855 171070512 Zm00008a033044a 171069855 171074972 Zm00008a033044 Zm00008a033044a,Zm00008a033044b simSplit
Zm00008a033044_T01.v1.1.exon.1 chr08 171069855 171070512 Zm00008a033044 171069855 171074972 Zm00008a033044 Zm00008a033044a,Zm00008a033044b simSplit
Zm00008a033044_T01.v1.1.exon.2 chr08 171070594 171070794 Zm00008a033044a 171069855 171074972 Zm00008a033044 Zm00008a033044a,Zm00008a033044b simSplit
Zm00008a033044_T01.v1.1.exon.2 chr08 171070594 171070794 Zm00008a033044 171069855 171074972 Zm00008a033044 Zm00008a033044a,Zm00008a033044b simSplit
Zm00008a033044_T01.v1.1.exon.3 chr08 171073492 171073585 Zm00008a033044a 171069855 171074972 Zm00008a033044 Zm00008a033044a,Zm00008a033044b simSplit
Zm00008a033044_T01.v1.1.exon.3 chr08 171073492 171073585 Zm00008a033044 171069855 171074972 Zm00008a033044 Zm00008a033044a,Zm00008a033044b simSplit
Zm00008a033044_T01.v1.1.exon.4 chr08 171073678 171073735 Zm00008a033044a 171069855 171074972 Zm00008a033044 Zm00008a033044a,Zm00008a033044b simSplit
Zm00008a033044_T01.v1.1.exon.4 chr08 171073678 171073735 Zm00008a033044 171069855 171074972 Zm00008a033044 Zm00008a033044a,Zm00008a033044b simSplit
Zm00008a033044_T01.v1.1.exon.5 chr08 171073906 171073975 Zm00008a033044a 171069855 171074972 Zm00008a033044 Zm00008a033044a,Zm00008a033044b simSplit
Zm00008a033044_T01.v1.1.exon.5 chr08 171073906 171073975 Zm00008a033044 171069855 171074972 Zm00008a033044 Zm00008a033044a,Zm00008a033044b simSplit
Zm00008a033044_T01.v1.1.exon.6 chr08 171074189 171074324 Zm00008a033044a 171069855 171074972 Zm00008a033044 Zm00008a033044a,Zm00008a033044b simSplit
Zm00008a033044_T01.v1.1.exon.6 chr08 171074189 171074324 Zm00008a033044 171069855 171074972 Zm00008a033044 Zm00008a033044a,Zm00008a033044b simSplit
Zm00008a033044_T01.v1.1.exon.7 chr08 171074406 171074490 Zm00008a033044a 171069855 171074972 Zm00008a033044 Zm00008a033044a,Zm00008a033044b simSplit
Zm00008a033044_T01.v1.1.exon.7 chr08 171074406 171074490 Zm00008a033044 171069855 171074972 Zm00008a033044 Zm00008a033044a,Zm00008a033044b simSplit
Zm00008a033044_T01.v1.1.exon.8 chr08 171074601 171074657 Zm00008a033044b 171069855 171074972 Zm00008a033044 Zm00008a033044a,Zm00008a033044b simSplit
Zm00008a033044_T01.v1.1.exon.8 chr08 171074601 171074657 Zm00008a033044 171069855 171074972 Zm00008a033044 Zm00008a033044a,Zm00008a033044b simSplit
Zm00008a033044_T01.v1.1.exon.9 chr08 171074683 171074972 Zm00008a033044b 171069855 171074972 Zm00008a033044 Zm00008a033044a,Zm00008a033044b simSplit
Zm00008a033044_T01.v1.1.exon.9 chr08 171074683 171074972 Zm00008a033044 171069855 171074972 Zm00008a033044 Zm00008a033044a,Zm00008a033044b simSplit
Zm00008a033058_T01.v1.1.exon.4 chr08 171311000 171311190 Zm00008a033058a 171311000 171311835 Zm00008a033058 Zm00008a033058a,Zm00008a033058b simSplit
Zm00008a033058_T01.v1.1.exon.4 chr08 171311000 171311190 Zm00008a033058 171311000 171311835 Zm00008a033058 Zm00008a033058a,Zm00008a033058b simSplit
Zm00008a033058_T01.v1.1.exon.3 chr08 171311267 171311537 Zm00008a033058b 171311000 171311835 Zm00008a033058 Zm00008a033058a,Zm00008a033058b simSplit
Zm00008a033058_T01.v1.1.exon.3 chr08 171311267 171311537 Zm00008a033058 171311000 171311835 Zm00008a033058 Zm00008a033058a,Zm00008a033058b simSplit
Zm00008a033058_T01.v1.1.exon.2 chr08 171311556 171311660 Zm00008a033058b 171311000 171311835 Zm00008a033058 Zm00008a033058a,Zm00008a033058b simSplit
Zm00008a033058_T01.v1.1.exon.2 chr08 171311556 171311660 Zm00008a033058 171311000 171311835 Zm00008a033058 Zm00008a033058a,Zm00008a033058b simSplit
Zm00008a033058_T01.v1.1.exon.1 chr08 171311779 171311835 Zm00008a033058b 171311000 171311835 Zm00008a033058 Zm00008a033058a,Zm00008a033058b simSplit
Zm00008a033058_T01.v1.1.exon.1 chr08 171311779 171311835 Zm00008a033058 171311000 171311835 Zm00008a033058 Zm00008a033058a,Zm00008a033058b simSplit
Zm00008a033092_T01.v1.1.exon.4 chr08 171833723 171834107 Zm00008a033092a 171833723 171835719 Zm00008a033092 Zm00008a033092a,Zm00008a033092b simSplit
Zm00008a033092_T01.v1.1.exon.4 chr08 171833723 171834107 Zm00008a033092 171833723 171835719 Zm00008a033092 Zm00008a033092a,Zm00008a033092b simSplit
Zm00008a033092_T01.v1.1.exon.3 chr08 171835361 171835531 Zm00008a033092b 171833723 171835719 Zm00008a033092 Zm00008a033092a,Zm00008a033092b simSplit
Zm00008a033092_T01.v1.1.exon.3 chr08 171835361 171835531 Zm00008a033092 171833723 171835719 Zm00008a033092 Zm00008a033092a,Zm00008a033092b simSplit
Zm00008a033092_T01.v1.1.exon.2 chr08 171835586 171835632 Zm00008a033092b 171833723 171835719 Zm00008a033092 Zm00008a033092a,Zm00008a033092b simSplit
Zm00008a033092_T01.v1.1.exon.2 chr08 171835586 171835632 Zm00008a033092 171833723 171835719 Zm00008a033092 Zm00008a033092a,Zm00008a033092b simSplit
Zm00008a033092_T01.v1.1.exon.1 chr08 171835662 171835719 Zm00008a033092b 171833723 171835719 Zm00008a033092 Zm00008a033092a,Zm00008a033092b simSplit
Zm00008a033092_T01.v1.1.exon.1 chr08 171835662 171835719 Zm00008a033092 171833723 171835719 Zm00008a033092 Zm00008a033092a,Zm00008a033092b simSplit
Zm00008a033120_T01.v1.1.exon.9 chr08 172347739 172348348 Zm00008a033120a 172347739 172352528 Zm00008a033120 Zm00008a033120a,Zm00008a033120b simSplit
Zm00008a033120_T01.v1.1.exon.9 chr08 172347739 172348348 Zm00008a033120 172347739 172352528 Zm00008a033120 Zm00008a033120a,Zm00008a033120b simSplit
Zm00008a033120_T01.v1.1.exon.8 chr08 172348476 172348547 Zm00008a033120a 172347739 172352528 Zm00008a033120 Zm00008a033120a,Zm00008a033120b simSplit
Zm00008a033120_T01.v1.1.exon.8 chr08 172348476 172348547 Zm00008a033120 172347739 172352528 Zm00008a033120 Zm00008a033120a,Zm00008a033120b simSplit
Zm00008a033120_T01.v1.1.exon.7 chr08 172348857 172348923 Zm00008a033120a 172347739 172352528 Zm00008a033120 Zm00008a033120a,Zm00008a033120b simSplit
Zm00008a033120_T01.v1.1.exon.7 chr08 172348857 172348923 Zm00008a033120 172347739 172352528 Zm00008a033120 Zm00008a033120a,Zm00008a033120b simSplit
Zm00008a033120_T01.v1.1.exon.6 chr08 172348986 172349265 Zm00008a033120b 172347739 172352528 Zm00008a033120 Zm00008a033120a,Zm00008a033120b simSplit
Zm00008a033120_T01.v1.1.exon.6 chr08 172348986 172349265 Zm00008a033120 172347739 172352528 Zm00008a033120 Zm00008a033120a,Zm00008a033120b simSplit
Zm00008a033120_T01.v1.1.exon.5 chr08 172349364 172349540 Zm00008a033120b 172347739 172352528 Zm00008a033120 Zm00008a033120a,Zm00008a033120b simSplit
Zm00008a033120_T01.v1.1.exon.5 chr08 172349364 172349540 Zm00008a033120 172347739 172352528 Zm00008a033120 Zm00008a033120a,Zm00008a033120b simSplit
Zm00008a033120_T01.v1.1.exon.4 chr08 172349804 172350031 Zm00008a033120b 172347739 172352528 Zm00008a033120 Zm00008a033120a,Zm00008a033120b simSplit
Zm00008a033120_T01.v1.1.exon.4 chr08 172349804 172350031 Zm00008a033120 172347739 172352528 Zm00008a033120 Zm00008a033120a,Zm00008a033120b simSplit
Zm00008a033120_T01.v1.1.exon.3 chr08 172350262 172350521 Zm00008a033120b 172347739 172352528 Zm00008a033120 Zm00008a033120a,Zm00008a033120b simSplit
Zm00008a033120_T01.v1.1.exon.3 chr08 172350262 172350521 Zm00008a033120 172347739 172352528 Zm00008a033120 Zm00008a033120a,Zm00008a033120b simSplit
Zm00008a033120_T01.v1.1.exon.2 chr08 172350632 172350761 Zm00008a033120b 172347739 172352528 Zm00008a033120 Zm00008a033120a,Zm00008a033120b simSplit
Zm00008a033120_T01.v1.1.exon.2 chr08 172350632 172350761 Zm00008a033120 172347739 172352528 Zm00008a033120 Zm00008a033120a,Zm00008a033120b simSplit
Zm00008a033120_T01.v1.1.exon.1 chr08 172352269 172352528 Zm00008a033120b 172347739 172352528 Zm00008a033120 Zm00008a033120a,Zm00008a033120b simSplit
Zm00008a033120_T01.v1.1.exon.1 chr08 172352269 172352528 Zm00008a033120 172347739 172352528 Zm00008a033120 Zm00008a033120a,Zm00008a033120b simSplit
Zm00008a033134_T01.v1.1.exon.13 chr08 172614721 172614895 Zm00008a033134b 172607080 172617446 Zm00008a033134 Zm00008a033134a,Zm00008a033134b simSplit
Zm00008a033134_T01.v1.1.exon.14 chr08 172614978 172615068 Zm00008a033134b 172607080 172617446 Zm00008a033134 Zm00008a033134a,Zm00008a033134b simSplit
Zm00008a033134_T01.v1.1.exon.15 chr08 172615871 172616028 Zm00008a033134b 172607080 172617446 Zm00008a033134 Zm00008a033134a,Zm00008a033134b simSplit
Zm00008a033135_T01.v1.1.exon.1 chr08 172656687 172657156 Zm00008a033135a 172656687 172662356 Zm00008a033135 Zm00008a033135a,Zm00008a033135b simSplit
Zm00008a033135_T01.v1.1.exon.1 chr08 172656687 172657156 Zm00008a033135 172656687 172662356 Zm00008a033135 Zm00008a033135a,Zm00008a033135b simSplit
Zm00008a033135_T01.v1.1.exon.2 chr08 172657299 172657398 Zm00008a033135a 172656687 172662356 Zm00008a033135 Zm00008a033135a,Zm00008a033135b simSplit
Zm00008a033135_T01.v1.1.exon.2 chr08 172657299 172657398 Zm00008a033135 172656687 172662356 Zm00008a033135 Zm00008a033135a,Zm00008a033135b simSplit
Zm00008a033135_T01.v1.1.exon.3 chr08 172658642 172658795 Zm00008a033135a 172656687 172662356 Zm00008a033135 Zm00008a033135a,Zm00008a033135b simSplit
Zm00008a033135_T01.v1.1.exon.3 chr08 172658642 172658795 Zm00008a033135 172656687 172662356 Zm00008a033135 Zm00008a033135a,Zm00008a033135b simSplit
Zm00008a033135_T01.v1.1.exon.4 chr08 172658864 172658999 Zm00008a033135a 172656687 172662356 Zm00008a033135 Zm00008a033135a,Zm00008a033135b simSplit
Zm00008a033135_T01.v1.1.exon.4 chr08 172658864 172658999 Zm00008a033135 172656687 172662356 Zm00008a033135 Zm00008a033135a,Zm00008a033135b simSplit
Zm00008a033135_T01.v1.1.exon.5 chr08 172660307 172660455 Zm00008a033135a 172656687 172662356 Zm00008a033135 Zm00008a033135a,Zm00008a033135b simSplit
Zm00008a033135_T01.v1.1.exon.5 chr08 172660307 172660455 Zm00008a033135 172656687 172662356 Zm00008a033135 Zm00008a033135a,Zm00008a033135b simSplit
Zm00008a033135_T01.v1.1.exon.6 chr08 172660966 172661066 Zm00008a033135a 172656687 172662356 Zm00008a033135 Zm00008a033135a,Zm00008a033135b simSplit
Zm00008a033135_T01.v1.1.exon.6 chr08 172660966 172661066 Zm00008a033135 172656687 172662356 Zm00008a033135 Zm00008a033135a,Zm00008a033135b simSplit
Zm00008a033135_T01.v1.1.exon.7 chr08 172661151 172661308 Zm00008a033135a 172656687 172662356 Zm00008a033135 Zm00008a033135a,Zm00008a033135b simSplit
Zm00008a033135_T01.v1.1.exon.7 chr08 172661151 172661308 Zm00008a033135 172656687 172662356 Zm00008a033135 Zm00008a033135a,Zm00008a033135b simSplit
Zm00008a033135_T01.v1.1.exon.8 chr08 172661433 172661547 Zm00008a033135b 172656687 172662356 Zm00008a033135 Zm00008a033135a,Zm00008a033135b simSplit
Zm00008a033135_T01.v1.1.exon.8 chr08 172661433 172661547 Zm00008a033135 172656687 172662356 Zm00008a033135 Zm00008a033135a,Zm00008a033135b simSplit
Zm00008a033135_T01.v1.1.exon.9 chr08 172661641 172662356 Zm00008a033135b 172656687 172662356 Zm00008a033135 Zm00008a033135a,Zm00008a033135b simSplit
Zm00008a033135_T01.v1.1.exon.9 chr08 172661641 172662356 Zm00008a033135 172656687 172662356 Zm00008a033135 Zm00008a033135a,Zm00008a033135b simSplit
Zm00008a033173_T01.v1.1.exon.14 chr08 173312946 173313539 Zm00008a033173a 173312946 173316763 Zm00008a033173 Zm00008a033173a,Zm00008a033173b simSplit
Zm00008a033173_T01.v1.1.exon.14 chr08 173312946 173313539 Zm00008a033173 173312946 173316763 Zm00008a033173 Zm00008a033173a,Zm00008a033173b simSplit
Zm00008a033173_T01.v1.1.exon.13 chr08 173313635 173313795 Zm00008a033173a 173312946 173316763 Zm00008a033173 Zm00008a033173a,Zm00008a033173b simSplit
Zm00008a033173_T01.v1.1.exon.13 chr08 173313635 173313795 Zm00008a033173 173312946 173316763 Zm00008a033173 Zm00008a033173a,Zm00008a033173b simSplit
Zm00008a033173_T01.v1.1.exon.12 chr08 173313894 173313971 Zm00008a033173a 173312946 173316763 Zm00008a033173 Zm00008a033173a,Zm00008a033173b simSplit
Zm00008a033173_T01.v1.1.exon.12 chr08 173313894 173313971 Zm00008a033173 173312946 173316763 Zm00008a033173 Zm00008a033173a,Zm00008a033173b simSplit
Zm00008a033173_T01.v1.1.exon.11 chr08 173314069 173314160 Zm00008a033173a 173312946 173316763 Zm00008a033173 Zm00008a033173a,Zm00008a033173b simSplit
Zm00008a033173_T01.v1.1.exon.11 chr08 173314069 173314160 Zm00008a033173 173312946 173316763 Zm00008a033173 Zm00008a033173a,Zm00008a033173b simSplit
Zm00008a033173_T01.v1.1.exon.10 chr08 173314282 173314340 Zm00008a033173b 173312946 173316763 Zm00008a033173 Zm00008a033173a,Zm00008a033173b simSplit
Zm00008a033173_T01.v1.1.exon.10 chr08 173314282 173314340 Zm00008a033173 173312946 173316763 Zm00008a033173 Zm00008a033173a,Zm00008a033173b simSplit
Zm00008a033173_T01.v1.1.exon.9 chr08 173314439 173314525 Zm00008a033173b 173312946 173316763 Zm00008a033173 Zm00008a033173a,Zm00008a033173b simSplit
Zm00008a033173_T01.v1.1.exon.9 chr08 173314439 173314525 Zm00008a033173 173312946 173316763 Zm00008a033173 Zm00008a033173a,Zm00008a033173b simSplit
Zm00008a033173_T01.v1.1.exon.8 chr08 173314611 173314707 Zm00008a033173b 173312946 173316763 Zm00008a033173 Zm00008a033173a,Zm00008a033173b simSplit
Zm00008a033173_T01.v1.1.exon.8 chr08 173314611 173314707 Zm00008a033173 173312946 173316763 Zm00008a033173 Zm00008a033173a,Zm00008a033173b simSplit
Zm00008a033173_T01.v1.1.exon.7 chr08 173314786 173314970 Zm00008a033173b 173312946 173316763 Zm00008a033173 Zm00008a033173a,Zm00008a033173b simSplit
Zm00008a033173_T01.v1.1.exon.7 chr08 173314786 173314970 Zm00008a033173 173312946 173316763 Zm00008a033173 Zm00008a033173a,Zm00008a033173b simSplit
Zm00008a033173_T01.v1.1.exon.6 chr08 173315097 173315156 Zm00008a033173b 173312946 173316763 Zm00008a033173 Zm00008a033173a,Zm00008a033173b simSplit
Zm00008a033173_T01.v1.1.exon.6 chr08 173315097 173315156 Zm00008a033173 173312946 173316763 Zm00008a033173 Zm00008a033173a,Zm00008a033173b simSplit
Zm00008a033173_T01.v1.1.exon.5 chr08 173315259 173315334 Zm00008a033173b 173312946 173316763 Zm00008a033173 Zm00008a033173a,Zm00008a033173b simSplit
Zm00008a033173_T01.v1.1.exon.5 chr08 173315259 173315334 Zm00008a033173 173312946 173316763 Zm00008a033173 Zm00008a033173a,Zm00008a033173b simSplit
Zm00008a033173_T01.v1.1.exon.4 chr08 173315412 173315596 Zm00008a033173b 173312946 173316763 Zm00008a033173 Zm00008a033173a,Zm00008a033173b simSplit
Zm00008a033173_T01.v1.1.exon.4 chr08 173315412 173315596 Zm00008a033173 173312946 173316763 Zm00008a033173 Zm00008a033173a,Zm00008a033173b simSplit
Zm00008a033173_T01.v1.1.exon.3 chr08 173315715 173315891 Zm00008a033173b 173312946 173316763 Zm00008a033173 Zm00008a033173a,Zm00008a033173b simSplit
Zm00008a033173_T01.v1.1.exon.3 chr08 173315715 173315891 Zm00008a033173 173312946 173316763 Zm00008a033173 Zm00008a033173a,Zm00008a033173b simSplit
Zm00008a033173_T01.v1.1.exon.2 chr08 173316029 173316126 Zm00008a033173b 173312946 173316763 Zm00008a033173 Zm00008a033173a,Zm00008a033173b simSplit
Zm00008a033173_T01.v1.1.exon.2 chr08 173316029 173316126 Zm00008a033173 173312946 173316763 Zm00008a033173 Zm00008a033173a,Zm00008a033173b simSplit
Zm00008a033173_T01.v1.1.exon.1 chr08 173316230 173316763 Zm00008a033173b 173312946 173316763 Zm00008a033173 Zm00008a033173a,Zm00008a033173b simSplit
Zm00008a033173_T01.v1.1.exon.1 chr08 173316230 173316763 Zm00008a033173 173312946 173316763 Zm00008a033173 Zm00008a033173a,Zm00008a033173b simSplit
Zm00008a033201_T01.v1.1.exon.1 chr08 173844483 173844504 Zm00008a033201a 173844483 173847828 Zm00008a033201 Zm00008a033201a,Zm00008a033201b simSplit
Zm00008a033201_T01.v1.1.exon.1 chr08 173844483 173844504 Zm00008a033201 173844483 173847828 Zm00008a033201 Zm00008a033201a,Zm00008a033201b simSplit
Zm00008a033201_T01.v1.1.exon.2 chr08 173844872 173845177 Zm00008a033201b 173844483 173847828 Zm00008a033201 Zm00008a033201a,Zm00008a033201b simSplit
Zm00008a033201_T01.v1.1.exon.2 chr08 173844872 173845177 Zm00008a033201 173844483 173847828 Zm00008a033201 Zm00008a033201a,Zm00008a033201b simSplit
Zm00008a033201_T01.v1.1.exon.3 chr08 173845349 173845509 Zm00008a033201b 173844483 173847828 Zm00008a033201 Zm00008a033201a,Zm00008a033201b simSplit
Zm00008a033201_T01.v1.1.exon.3 chr08 173845349 173845509 Zm00008a033201 173844483 173847828 Zm00008a033201 Zm00008a033201a,Zm00008a033201b simSplit
Zm00008a033201_T01.v1.1.exon.4 chr08 173845590 173845677 Zm00008a033201b 173844483 173847828 Zm00008a033201 Zm00008a033201a,Zm00008a033201b simSplit
Zm00008a033201_T01.v1.1.exon.4 chr08 173845590 173845677 Zm00008a033201 173844483 173847828 Zm00008a033201 Zm00008a033201a,Zm00008a033201b simSplit
Zm00008a033201_T01.v1.1.exon.5 chr08 173845803 173845877 Zm00008a033201b 173844483 173847828 Zm00008a033201 Zm00008a033201a,Zm00008a033201b simSplit
Zm00008a033201_T01.v1.1.exon.5 chr08 173845803 173845877 Zm00008a033201 173844483 173847828 Zm00008a033201 Zm00008a033201a,Zm00008a033201b simSplit
Zm00008a033201_T01.v1.1.exon.6 chr08 173846049 173846135 Zm00008a033201b 173844483 173847828 Zm00008a033201 Zm00008a033201a,Zm00008a033201b simSplit
Zm00008a033201_T01.v1.1.exon.6 chr08 173846049 173846135 Zm00008a033201 173844483 173847828 Zm00008a033201 Zm00008a033201a,Zm00008a033201b simSplit
Zm00008a033201_T01.v1.1.exon.7 chr08 173846479 173846594 Zm00008a033201b 173844483 173847828 Zm00008a033201 Zm00008a033201a,Zm00008a033201b simSplit
Zm00008a033201_T01.v1.1.exon.7 chr08 173846479 173846594 Zm00008a033201 173844483 173847828 Zm00008a033201 Zm00008a033201a,Zm00008a033201b simSplit
Zm00008a033201_T01.v1.1.exon.8 chr08 173846672 173847413 Zm00008a033201b 173844483 173847828 Zm00008a033201 Zm00008a033201a,Zm00008a033201b simSplit
Zm00008a033201_T01.v1.1.exon.8 chr08 173846672 173847413 Zm00008a033201 173844483 173847828 Zm00008a033201 Zm00008a033201a,Zm00008a033201b simSplit
Zm00008a033201_T01.v1.1.exon.9 chr08 173847489 173847569 Zm00008a033201b 173844483 173847828 Zm00008a033201 Zm00008a033201a,Zm00008a033201b simSplit
Zm00008a033201_T01.v1.1.exon.9 chr08 173847489 173847569 Zm00008a033201 173844483 173847828 Zm00008a033201 Zm00008a033201a,Zm00008a033201b simSplit
Zm00008a033201_T01.v1.1.exon.10 chr08 173847678 173847828 Zm00008a033201b 173844483 173847828 Zm00008a033201 Zm00008a033201a,Zm00008a033201b simSplit
Zm00008a033201_T01.v1.1.exon.10 chr08 173847678 173847828 Zm00008a033201 173844483 173847828 Zm00008a033201 Zm00008a033201a,Zm00008a033201b simSplit
Zm00008a033205_T01.v1.1.exon.1 chr08 173939976 173940081 Zm00008a033205a 173939976 173950540 Zm00008a033205 Zm00008a033205a,Zm00008a033205b simSplit
Zm00008a033205_T01.v1.1.exon.1 chr08 173939976 173940081 Zm00008a033205 173939976 173950540 Zm00008a033205 Zm00008a033205a,Zm00008a033205b simSplit
Zm00008a033205_T01.v1.1.exon.2 chr08 173942449 173942591 Zm00008a033205a 173939976 173950540 Zm00008a033205 Zm00008a033205a,Zm00008a033205b simSplit
Zm00008a033205_T01.v1.1.exon.2 chr08 173942449 173942591 Zm00008a033205 173939976 173950540 Zm00008a033205 Zm00008a033205a,Zm00008a033205b simSplit
Zm00008a033205_T01.v1.1.exon.3 chr08 173949171 173949235 Zm00008a033205a 173939976 173950540 Zm00008a033205 Zm00008a033205a,Zm00008a033205b simSplit
Zm00008a033205_T01.v1.1.exon.3 chr08 173949171 173949235 Zm00008a033205 173939976 173950540 Zm00008a033205 Zm00008a033205a,Zm00008a033205b simSplit
Zm00008a033205_T01.v1.1.exon.4 chr08 173949502 173949636 Zm00008a033205a 173939976 173950540 Zm00008a033205 Zm00008a033205a,Zm00008a033205b simSplit
Zm00008a033205_T01.v1.1.exon.4 chr08 173949502 173949636 Zm00008a033205 173939976 173950540 Zm00008a033205 Zm00008a033205a,Zm00008a033205b simSplit
Zm00008a033205_T01.v1.1.exon.5 chr08 173949827 173949913 Zm00008a033205a 173939976 173950540 Zm00008a033205 Zm00008a033205a,Zm00008a033205b simSplit
Zm00008a033205_T01.v1.1.exon.5 chr08 173949827 173949913 Zm00008a033205 173939976 173950540 Zm00008a033205 Zm00008a033205a,Zm00008a033205b simSplit
Zm00008a033205_T01.v1.1.exon.6 chr08 173950058 173950540 Zm00008a033205b 173939976 173950540 Zm00008a033205 Zm00008a033205a,Zm00008a033205b simSplit
Zm00008a033205_T01.v1.1.exon.6 chr08 173950058 173950540 Zm00008a033205 173939976 173950540 Zm00008a033205 Zm00008a033205a,Zm00008a033205b simSplit
Zm00008a033219_T01.v1.1.exon.7 chr08 174105909 174106659 Zm00008a033219a 174105909 174119108 Zm00008a033219 Zm00008a033219a,Zm00008a033219b simSplit
Zm00008a033219_T01.v1.1.exon.7 chr08 174105909 174106659 Zm00008a033219 174105909 174119108 Zm00008a033219 Zm00008a033219a,Zm00008a033219b simSplit
Zm00008a033219_T01.v1.1.exon.6 chr08 174107034 174107197 Zm00008a033219b 174105909 174119108 Zm00008a033219 Zm00008a033219a,Zm00008a033219b simSplit
Zm00008a033219_T01.v1.1.exon.6 chr08 174107034 174107197 Zm00008a033219 174105909 174119108 Zm00008a033219 Zm00008a033219a,Zm00008a033219b simSplit
Zm00008a033219_T01.v1.1.exon.5 chr08 174107344 174107527 Zm00008a033219b 174105909 174119108 Zm00008a033219 Zm00008a033219a,Zm00008a033219b simSplit
Zm00008a033219_T01.v1.1.exon.5 chr08 174107344 174107527 Zm00008a033219 174105909 174119108 Zm00008a033219 Zm00008a033219a,Zm00008a033219b simSplit
Zm00008a033219_T01.v1.1.exon.4 chr08 174114976 174115171 Zm00008a033219b 174105909 174119108 Zm00008a033219 Zm00008a033219a,Zm00008a033219b simSplit
Zm00008a033219_T01.v1.1.exon.4 chr08 174114976 174115171 Zm00008a033219 174105909 174119108 Zm00008a033219 Zm00008a033219a,Zm00008a033219b simSplit
Zm00008a033219_T01.v1.1.exon.3 chr08 174115537 174115775 Zm00008a033219b 174105909 174119108 Zm00008a033219 Zm00008a033219a,Zm00008a033219b simSplit
Zm00008a033219_T01.v1.1.exon.3 chr08 174115537 174115775 Zm00008a033219 174105909 174119108 Zm00008a033219 Zm00008a033219a,Zm00008a033219b simSplit
Zm00008a033219_T01.v1.1.exon.2 chr08 174115942 174116168 Zm00008a033219b 174105909 174119108 Zm00008a033219 Zm00008a033219a,Zm00008a033219b simSplit
Zm00008a033219_T01.v1.1.exon.2 chr08 174115942 174116168 Zm00008a033219 174105909 174119108 Zm00008a033219 Zm00008a033219a,Zm00008a033219b simSplit
Zm00008a033219_T01.v1.1.exon.1 chr08 174119075 174119108 Zm00008a033219b 174105909 174119108 Zm00008a033219 Zm00008a033219a,Zm00008a033219b simSplit
Zm00008a033219_T01.v1.1.exon.1 chr08 174119075 174119108 Zm00008a033219 174105909 174119108 Zm00008a033219 Zm00008a033219a,Zm00008a033219b simSplit
Zm00008a033224_T01.v1.1.exon.1 chr08 174264698 174264791 Zm00008a033224a 174264698 174277649 Zm00008a033224 Zm00008a033224a,Zm00008a033224b simSplit
Zm00008a033224_T01.v1.1.exon.1 chr08 174264698 174264791 Zm00008a033224 174264698 174277649 Zm00008a033224 Zm00008a033224a,Zm00008a033224b simSplit
Zm00008a033224_T01.v1.1.exon.2 chr08 174264817 174264840 Zm00008a033224a 174264698 174277649 Zm00008a033224 Zm00008a033224a,Zm00008a033224b simSplit
Zm00008a033224_T01.v1.1.exon.2 chr08 174264817 174264840 Zm00008a033224 174264698 174277649 Zm00008a033224 Zm00008a033224a,Zm00008a033224b simSplit
Zm00008a033224_T01.v1.1.exon.3 chr08 174264872 174266613 Zm00008a033224a 174264698 174277649 Zm00008a033224 Zm00008a033224a,Zm00008a033224b simSplit
Zm00008a033224_T01.v1.1.exon.3 chr08 174264872 174266613 Zm00008a033224 174264698 174277649 Zm00008a033224 Zm00008a033224a,Zm00008a033224b simSplit
Zm00008a033224_T01.v1.1.exon.4 chr08 174266764 174266843 Zm00008a033224a 174264698 174277649 Zm00008a033224 Zm00008a033224a,Zm00008a033224b simSplit
Zm00008a033224_T01.v1.1.exon.4 chr08 174266764 174266843 Zm00008a033224 174264698 174277649 Zm00008a033224 Zm00008a033224a,Zm00008a033224b simSplit
Zm00008a033224_T01.v1.1.exon.5 chr08 174270475 174270701 Zm00008a033224a 174264698 174277649 Zm00008a033224 Zm00008a033224a,Zm00008a033224b simSplit
Zm00008a033224_T01.v1.1.exon.5 chr08 174270475 174270701 Zm00008a033224 174264698 174277649 Zm00008a033224 Zm00008a033224a,Zm00008a033224b simSplit
Zm00008a033224_T01.v1.1.exon.6 chr08 174272665 174273661 Zm00008a033224a 174264698 174277649 Zm00008a033224 Zm00008a033224a,Zm00008a033224b simSplit
Zm00008a033224_T01.v1.1.exon.6 chr08 174272665 174273661 Zm00008a033224 174264698 174277649 Zm00008a033224 Zm00008a033224a,Zm00008a033224b simSplit
Zm00008a033224_T01.v1.1.exon.7 chr08 174273739 174273866 Zm00008a033224a 174264698 174277649 Zm00008a033224 Zm00008a033224a,Zm00008a033224b simSplit
Zm00008a033224_T01.v1.1.exon.7 chr08 174273739 174273866 Zm00008a033224 174264698 174277649 Zm00008a033224 Zm00008a033224a,Zm00008a033224b simSplit
Zm00008a033224_T01.v1.1.exon.8 chr08 174274109 174274168 Zm00008a033224b 174264698 174277649 Zm00008a033224 Zm00008a033224a,Zm00008a033224b simSplit
Zm00008a033224_T01.v1.1.exon.8 chr08 174274109 174274168 Zm00008a033224 174264698 174277649 Zm00008a033224 Zm00008a033224a,Zm00008a033224b simSplit
Zm00008a033224_T01.v1.1.exon.9 chr08 174274261 174274311 Zm00008a033224b 174264698 174277649 Zm00008a033224 Zm00008a033224a,Zm00008a033224b simSplit
Zm00008a033224_T01.v1.1.exon.9 chr08 174274261 174274311 Zm00008a033224 174264698 174277649 Zm00008a033224 Zm00008a033224a,Zm00008a033224b simSplit
Zm00008a033224_T01.v1.1.exon.10 chr08 174274402 174274450 Zm00008a033224b 174264698 174277649 Zm00008a033224 Zm00008a033224a,Zm00008a033224b simSplit
Zm00008a033224_T01.v1.1.exon.10 chr08 174274402 174274450 Zm00008a033224 174264698 174277649 Zm00008a033224 Zm00008a033224a,Zm00008a033224b simSplit
Zm00008a033224_T01.v1.1.exon.11 chr08 174274764 174274919 Zm00008a033224b 174264698 174277649 Zm00008a033224 Zm00008a033224a,Zm00008a033224b simSplit
Zm00008a033224_T01.v1.1.exon.11 chr08 174274764 174274919 Zm00008a033224 174264698 174277649 Zm00008a033224 Zm00008a033224a,Zm00008a033224b simSplit
Zm00008a033224_T01.v1.1.exon.12 chr08 174274999 174276087 Zm00008a033224b 174264698 174277649 Zm00008a033224 Zm00008a033224a,Zm00008a033224b simSplit
Zm00008a033224_T01.v1.1.exon.12 chr08 174274999 174276087 Zm00008a033224 174264698 174277649 Zm00008a033224 Zm00008a033224a,Zm00008a033224b simSplit
Zm00008a033224_T01.v1.1.exon.13 chr08 174276330 174276389 Zm00008a033224b 174264698 174277649 Zm00008a033224 Zm00008a033224a,Zm00008a033224b simSplit
Zm00008a033224_T01.v1.1.exon.13 chr08 174276330 174276389 Zm00008a033224 174264698 174277649 Zm00008a033224 Zm00008a033224a,Zm00008a033224b simSplit
Zm00008a033224_T01.v1.1.exon.14 chr08 174276561 174277330 Zm00008a033224b 174264698 174277649 Zm00008a033224 Zm00008a033224a,Zm00008a033224b simSplit
Zm00008a033224_T01.v1.1.exon.14 chr08 174276561 174277330 Zm00008a033224 174264698 174277649 Zm00008a033224 Zm00008a033224a,Zm00008a033224b simSplit
Zm00008a033224_T01.v1.1.exon.15 chr08 174277382 174277649 Zm00008a033224b 174264698 174277649 Zm00008a033224 Zm00008a033224a,Zm00008a033224b simSplit
Zm00008a033224_T01.v1.1.exon.15 chr08 174277382 174277649 Zm00008a033224 174264698 174277649 Zm00008a033224 Zm00008a033224a,Zm00008a033224b simSplit
Zm00008a033228_T01.v1.1.exon.1 chr08 174415868 174416033 Zm00008a033228a 174415868 174417706 Zm00008a033228 Zm00008a033228a,Zm00008a033228b simSplit
Zm00008a033228_T01.v1.1.exon.1 chr08 174415868 174416033 Zm00008a033228 174415868 174417706 Zm00008a033228 Zm00008a033228a,Zm00008a033228b simSplit
Zm00008a033228_T01.v1.1.exon.2 chr08 174416334 174416414 Zm00008a033228a 174415868 174417706 Zm00008a033228 Zm00008a033228a,Zm00008a033228b simSplit
Zm00008a033228_T01.v1.1.exon.2 chr08 174416334 174416414 Zm00008a033228 174415868 174417706 Zm00008a033228 Zm00008a033228a,Zm00008a033228b simSplit
Zm00008a033228_T01.v1.1.exon.3 chr08 174416500 174416549 Zm00008a033228b 174415868 174417706 Zm00008a033228 Zm00008a033228a,Zm00008a033228b simSplit
Zm00008a033228_T01.v1.1.exon.3 chr08 174416500 174416549 Zm00008a033228 174415868 174417706 Zm00008a033228 Zm00008a033228a,Zm00008a033228b simSplit
Zm00008a033228_T01.v1.1.exon.4 chr08 174416642 174417142 Zm00008a033228b 174415868 174417706 Zm00008a033228 Zm00008a033228a,Zm00008a033228b simSplit
Zm00008a033228_T01.v1.1.exon.4 chr08 174416642 174417142 Zm00008a033228 174415868 174417706 Zm00008a033228 Zm00008a033228a,Zm00008a033228b simSplit
Zm00008a033228_T01.v1.1.exon.5 chr08 174417428 174417490 Zm00008a033228b 174415868 174417706 Zm00008a033228 Zm00008a033228a,Zm00008a033228b simSplit
Zm00008a033228_T01.v1.1.exon.5 chr08 174417428 174417490 Zm00008a033228 174415868 174417706 Zm00008a033228 Zm00008a033228a,Zm00008a033228b simSplit
Zm00008a033228_T01.v1.1.exon.6 chr08 174417623 174417706 Zm00008a033228b 174415868 174417706 Zm00008a033228 Zm00008a033228a,Zm00008a033228b simSplit
Zm00008a033228_T01.v1.1.exon.6 chr08 174417623 174417706 Zm00008a033228 174415868 174417706 Zm00008a033228 Zm00008a033228a,Zm00008a033228b simSplit
Zm00008a033236_T01.v1.1.exon.13 chr08 174677928 174678364 Zm00008a033236a 174677928 174683428 Zm00008a033236 Zm00008a033236a,Zm00008a033236b simSplit
Zm00008a033236_T01.v1.1.exon.13 chr08 174677928 174678364 Zm00008a033236 174677928 174683428 Zm00008a033236 Zm00008a033236a,Zm00008a033236b simSplit
Zm00008a033236_T01.v1.1.exon.12 chr08 174678446 174678586 Zm00008a033236a 174677928 174683428 Zm00008a033236 Zm00008a033236a,Zm00008a033236b simSplit
Zm00008a033236_T01.v1.1.exon.12 chr08 174678446 174678586 Zm00008a033236 174677928 174683428 Zm00008a033236 Zm00008a033236a,Zm00008a033236b simSplit
Zm00008a033236_T01.v1.1.exon.11 chr08 174678671 174678787 Zm00008a033236a 174677928 174683428 Zm00008a033236 Zm00008a033236a,Zm00008a033236b simSplit
Zm00008a033236_T01.v1.1.exon.11 chr08 174678671 174678787 Zm00008a033236 174677928 174683428 Zm00008a033236 Zm00008a033236a,Zm00008a033236b simSplit
Zm00008a033236_T01.v1.1.exon.10 chr08 174678910 174678998 Zm00008a033236a 174677928 174683428 Zm00008a033236 Zm00008a033236a,Zm00008a033236b simSplit
Zm00008a033236_T01.v1.1.exon.10 chr08 174678910 174678998 Zm00008a033236 174677928 174683428 Zm00008a033236 Zm00008a033236a,Zm00008a033236b simSplit
Zm00008a033236_T01.v1.1.exon.9 chr08 174679465 174679548 Zm00008a033236a 174677928 174683428 Zm00008a033236 Zm00008a033236a,Zm00008a033236b simSplit
Zm00008a033236_T01.v1.1.exon.9 chr08 174679465 174679548 Zm00008a033236 174677928 174683428 Zm00008a033236 Zm00008a033236a,Zm00008a033236b simSplit
Zm00008a033236_T01.v1.1.exon.8 chr08 174679796 174679931 Zm00008a033236a 174677928 174683428 Zm00008a033236 Zm00008a033236a,Zm00008a033236b simSplit
Zm00008a033236_T01.v1.1.exon.8 chr08 174679796 174679931 Zm00008a033236 174677928 174683428 Zm00008a033236 Zm00008a033236a,Zm00008a033236b simSplit
Zm00008a033236_T01.v1.1.exon.7 chr08 174680104 174680172 Zm00008a033236a 174677928 174683428 Zm00008a033236 Zm00008a033236a,Zm00008a033236b simSplit
Zm00008a033236_T01.v1.1.exon.7 chr08 174680104 174680172 Zm00008a033236 174677928 174683428 Zm00008a033236 Zm00008a033236a,Zm00008a033236b simSplit
Zm00008a033236_T01.v1.1.exon.6 chr08 174680531 174680683 Zm00008a033236a 174677928 174683428 Zm00008a033236 Zm00008a033236a,Zm00008a033236b simSplit
Zm00008a033236_T01.v1.1.exon.6 chr08 174680531 174680683 Zm00008a033236 174677928 174683428 Zm00008a033236 Zm00008a033236a,Zm00008a033236b simSplit
Zm00008a033236_T01.v1.1.exon.5 chr08 174680787 174680879 Zm00008a033236a 174677928 174683428 Zm00008a033236 Zm00008a033236a,Zm00008a033236b simSplit
Zm00008a033236_T01.v1.1.exon.5 chr08 174680787 174680879 Zm00008a033236 174677928 174683428 Zm00008a033236 Zm00008a033236a,Zm00008a033236b simSplit
Zm00008a033236_T01.v1.1.exon.4 chr08 174680962 174681043 Zm00008a033236b 174677928 174683428 Zm00008a033236 Zm00008a033236a,Zm00008a033236b simSplit
Zm00008a033236_T01.v1.1.exon.4 chr08 174680962 174681043 Zm00008a033236 174677928 174683428 Zm00008a033236 Zm00008a033236a,Zm00008a033236b simSplit
Zm00008a033236_T01.v1.1.exon.3 chr08 174681508 174681575 Zm00008a033236b 174677928 174683428 Zm00008a033236 Zm00008a033236a,Zm00008a033236b simSplit
Zm00008a033236_T01.v1.1.exon.3 chr08 174681508 174681575 Zm00008a033236 174677928 174683428 Zm00008a033236 Zm00008a033236a,Zm00008a033236b simSplit
Zm00008a033236_T01.v1.1.exon.2 chr08 174681676 174682354 Zm00008a033236b 174677928 174683428 Zm00008a033236 Zm00008a033236a,Zm00008a033236b simSplit
Zm00008a033236_T01.v1.1.exon.2 chr08 174681676 174682354 Zm00008a033236 174677928 174683428 Zm00008a033236 Zm00008a033236a,Zm00008a033236b simSplit
Zm00008a033236_T01.v1.1.exon.1 chr08 174683394 174683428 Zm00008a033236b 174677928 174683428 Zm00008a033236 Zm00008a033236a,Zm00008a033236b simSplit
Zm00008a033236_T01.v1.1.exon.1 chr08 174683394 174683428 Zm00008a033236 174677928 174683428 Zm00008a033236 Zm00008a033236a,Zm00008a033236b simSplit
Zm00008a033261_T01.v1.1.exon.4 chr09 773152 773302 Zm00008a033261a 773152 774481 Zm00008a033261 Zm00008a033261a,Zm00008a033261b simSplit
Zm00008a033261_T01.v1.1.exon.4 chr09 773152 773302 Zm00008a033261 773152 774481 Zm00008a033261 Zm00008a033261a,Zm00008a033261b simSplit
Zm00008a033261_T01.v1.1.exon.3 chr09 773963 774088 Zm00008a033261a 773152 774481 Zm00008a033261 Zm00008a033261a,Zm00008a033261b simSplit
Zm00008a033261_T01.v1.1.exon.3 chr09 773963 774088 Zm00008a033261 773152 774481 Zm00008a033261 Zm00008a033261a,Zm00008a033261b simSplit
Zm00008a033261_T01.v1.1.exon.2 chr09 774131 774423 Zm00008a033261b 773152 774481 Zm00008a033261 Zm00008a033261a,Zm00008a033261b simSplit
Zm00008a033261_T01.v1.1.exon.2 chr09 774131 774423 Zm00008a033261 773152 774481 Zm00008a033261 Zm00008a033261a,Zm00008a033261b simSplit
Zm00008a033261_T01.v1.1.exon.1 chr09 774428 774481 Zm00008a033261b 773152 774481 Zm00008a033261 Zm00008a033261a,Zm00008a033261b simSplit
Zm00008a033261_T01.v1.1.exon.1 chr09 774428 774481 Zm00008a033261 773152 774481 Zm00008a033261 Zm00008a033261a,Zm00008a033261b simSplit
Zm00008a033268_T01.v1.1.exon.3 chr09 1142242 1142376 Zm00008a033268a 1141086 1144262 Zm00008a033268 Zm00008a033268a,Zm00008a033268b simSplit
Zm00008a033269_T01.v1.1.exon.1 chr09 1150991 1151037 Zm00008a033269a 1150991 1160494 Zm00008a033269 Zm00008a033269a,Zm00008a033269b simSplit
Zm00008a033269_T01.v1.1.exon.1 chr09 1150991 1151037 Zm00008a033269 1150991 1160494 Zm00008a033269 Zm00008a033269a,Zm00008a033269b simSplit
Zm00008a033269_T01.v1.1.exon.2 chr09 1151154 1151234 Zm00008a033269a 1150991 1160494 Zm00008a033269 Zm00008a033269a,Zm00008a033269b simSplit
Zm00008a033269_T01.v1.1.exon.2 chr09 1151154 1151234 Zm00008a033269 1150991 1160494 Zm00008a033269 Zm00008a033269a,Zm00008a033269b simSplit
Zm00008a033269_T01.v1.1.exon.3 chr09 1151344 1151546 Zm00008a033269a 1150991 1160494 Zm00008a033269 Zm00008a033269a,Zm00008a033269b simSplit
Zm00008a033269_T01.v1.1.exon.3 chr09 1151344 1151546 Zm00008a033269 1150991 1160494 Zm00008a033269 Zm00008a033269a,Zm00008a033269b simSplit
Zm00008a033269_T01.v1.1.exon.4 chr09 1152377 1152555 Zm00008a033269a 1150991 1160494 Zm00008a033269 Zm00008a033269a,Zm00008a033269b simSplit
Zm00008a033269_T01.v1.1.exon.4 chr09 1152377 1152555 Zm00008a033269 1150991 1160494 Zm00008a033269 Zm00008a033269a,Zm00008a033269b simSplit
Zm00008a033269_T01.v1.1.exon.5 chr09 1152979 1153057 Zm00008a033269a 1150991 1160494 Zm00008a033269 Zm00008a033269a,Zm00008a033269b simSplit
Zm00008a033269_T01.v1.1.exon.5 chr09 1152979 1153057 Zm00008a033269 1150991 1160494 Zm00008a033269 Zm00008a033269a,Zm00008a033269b simSplit
Zm00008a033269_T01.v1.1.exon.6 chr09 1153949 1154083 Zm00008a033269a 1150991 1160494 Zm00008a033269 Zm00008a033269a,Zm00008a033269b simSplit
Zm00008a033269_T01.v1.1.exon.6 chr09 1153949 1154083 Zm00008a033269 1150991 1160494 Zm00008a033269 Zm00008a033269a,Zm00008a033269b simSplit
Zm00008a033269_T01.v1.1.exon.7 chr09 1154156 1154353 Zm00008a033269a 1150991 1160494 Zm00008a033269 Zm00008a033269a,Zm00008a033269b simSplit
Zm00008a033269_T01.v1.1.exon.7 chr09 1154156 1154353 Zm00008a033269 1150991 1160494 Zm00008a033269 Zm00008a033269a,Zm00008a033269b simSplit
Zm00008a033269_T01.v1.1.exon.8 chr09 1156870 1156980 Zm00008a033269a 1150991 1160494 Zm00008a033269 Zm00008a033269a,Zm00008a033269b simSplit
Zm00008a033269_T01.v1.1.exon.8 chr09 1156870 1156980 Zm00008a033269 1150991 1160494 Zm00008a033269 Zm00008a033269a,Zm00008a033269b simSplit
Zm00008a033269_T01.v1.1.exon.9 chr09 1157064 1157984 Zm00008a033269a 1150991 1160494 Zm00008a033269 Zm00008a033269a,Zm00008a033269b simSplit
Zm00008a033269_T01.v1.1.exon.9 chr09 1157064 1157984 Zm00008a033269 1150991 1160494 Zm00008a033269 Zm00008a033269a,Zm00008a033269b simSplit
Zm00008a033269_T01.v1.1.exon.10 chr09 1158438 1158710 Zm00008a033269a 1150991 1160494 Zm00008a033269 Zm00008a033269a,Zm00008a033269b simSplit
Zm00008a033269_T01.v1.1.exon.10 chr09 1158438 1158710 Zm00008a033269 1150991 1160494 Zm00008a033269 Zm00008a033269a,Zm00008a033269b simSplit
Zm00008a033269_T01.v1.1.exon.11 chr09 1159058 1159267 Zm00008a033269a 1150991 1160494 Zm00008a033269 Zm00008a033269a,Zm00008a033269b simSplit
Zm00008a033269_T01.v1.1.exon.11 chr09 1159058 1159267 Zm00008a033269 1150991 1160494 Zm00008a033269 Zm00008a033269a,Zm00008a033269b simSplit
Zm00008a033269_T01.v1.1.exon.12 chr09 1159637 1159791 Zm00008a033269a 1150991 1160494 Zm00008a033269 Zm00008a033269a,Zm00008a033269b simSplit
Zm00008a033269_T01.v1.1.exon.12 chr09 1159637 1159791 Zm00008a033269 1150991 1160494 Zm00008a033269 Zm00008a033269a,Zm00008a033269b simSplit
Zm00008a033269_T01.v1.1.exon.13 chr09 1159931 1160494 Zm00008a033269b 1150991 1160494 Zm00008a033269 Zm00008a033269a,Zm00008a033269b simSplit
Zm00008a033269_T01.v1.1.exon.13 chr09 1159931 1160494 Zm00008a033269 1150991 1160494 Zm00008a033269 Zm00008a033269a,Zm00008a033269b simSplit
Zm00008a033282_T01.v1.1.exon.17 chr09 1414516 1415161 Zm00008a033282a 1414516 1427774 Zm00008a033282 Zm00008a033282a,Zm00008a033282b simSplit
Zm00008a033282_T01.v1.1.exon.17 chr09 1414516 1415161 Zm00008a033282 1414516 1427774 Zm00008a033282 Zm00008a033282a,Zm00008a033282b simSplit
Zm00008a033282_T01.v1.1.exon.16 chr09 1415239 1415307 Zm00008a033282a 1414516 1427774 Zm00008a033282 Zm00008a033282a,Zm00008a033282b simSplit
Zm00008a033282_T01.v1.1.exon.16 chr09 1415239 1415307 Zm00008a033282 1414516 1427774 Zm00008a033282 Zm00008a033282a,Zm00008a033282b simSplit
Zm00008a033282_T01.v1.1.exon.15 chr09 1415410 1415454 Zm00008a033282a 1414516 1427774 Zm00008a033282 Zm00008a033282a,Zm00008a033282b simSplit
Zm00008a033282_T01.v1.1.exon.15 chr09 1415410 1415454 Zm00008a033282 1414516 1427774 Zm00008a033282 Zm00008a033282a,Zm00008a033282b simSplit
Zm00008a033282_T01.v1.1.exon.14 chr09 1415667 1415751 Zm00008a033282a 1414516 1427774 Zm00008a033282 Zm00008a033282a,Zm00008a033282b simSplit
Zm00008a033282_T01.v1.1.exon.14 chr09 1415667 1415751 Zm00008a033282 1414516 1427774 Zm00008a033282 Zm00008a033282a,Zm00008a033282b simSplit
Zm00008a033282_T01.v1.1.exon.13 chr09 1417568 1417679 Zm00008a033282a 1414516 1427774 Zm00008a033282 Zm00008a033282a,Zm00008a033282b simSplit
Zm00008a033282_T01.v1.1.exon.13 chr09 1417568 1417679 Zm00008a033282 1414516 1427774 Zm00008a033282 Zm00008a033282a,Zm00008a033282b simSplit
Zm00008a033282_T01.v1.1.exon.12 chr09 1417871 1417986 Zm00008a033282b 1414516 1427774 Zm00008a033282 Zm00008a033282a,Zm00008a033282b simSplit
Zm00008a033282_T01.v1.1.exon.12 chr09 1417871 1417986 Zm00008a033282 1414516 1427774 Zm00008a033282 Zm00008a033282a,Zm00008a033282b simSplit
Zm00008a033282_T01.v1.1.exon.11 chr09 1418094 1418264 Zm00008a033282b 1414516 1427774 Zm00008a033282 Zm00008a033282a,Zm00008a033282b simSplit
Zm00008a033282_T01.v1.1.exon.11 chr09 1418094 1418264 Zm00008a033282 1414516 1427774 Zm00008a033282 Zm00008a033282a,Zm00008a033282b simSplit
Zm00008a033282_T01.v1.1.exon.10 chr09 1418336 1418467 Zm00008a033282b 1414516 1427774 Zm00008a033282 Zm00008a033282a,Zm00008a033282b simSplit
Zm00008a033282_T01.v1.1.exon.10 chr09 1418336 1418467 Zm00008a033282 1414516 1427774 Zm00008a033282 Zm00008a033282a,Zm00008a033282b simSplit
Zm00008a033282_T01.v1.1.exon.9 chr09 1419326 1419414 Zm00008a033282b 1414516 1427774 Zm00008a033282 Zm00008a033282a,Zm00008a033282b simSplit
Zm00008a033282_T01.v1.1.exon.9 chr09 1419326 1419414 Zm00008a033282 1414516 1427774 Zm00008a033282 Zm00008a033282a,Zm00008a033282b simSplit
Zm00008a033282_T01.v1.1.exon.8 chr09 1425165 1425228 Zm00008a033282b 1414516 1427774 Zm00008a033282 Zm00008a033282a,Zm00008a033282b simSplit
Zm00008a033282_T01.v1.1.exon.8 chr09 1425165 1425228 Zm00008a033282 1414516 1427774 Zm00008a033282 Zm00008a033282a,Zm00008a033282b simSplit
Zm00008a033282_T01.v1.1.exon.7 chr09 1425419 1425524 Zm00008a033282b 1414516 1427774 Zm00008a033282 Zm00008a033282a,Zm00008a033282b simSplit
Zm00008a033282_T01.v1.1.exon.7 chr09 1425419 1425524 Zm00008a033282 1414516 1427774 Zm00008a033282 Zm00008a033282a,Zm00008a033282b simSplit
Zm00008a033282_T01.v1.1.exon.6 chr09 1425683 1425789 Zm00008a033282b 1414516 1427774 Zm00008a033282 Zm00008a033282a,Zm00008a033282b simSplit
Zm00008a033282_T01.v1.1.exon.6 chr09 1425683 1425789 Zm00008a033282 1414516 1427774 Zm00008a033282 Zm00008a033282a,Zm00008a033282b simSplit
Zm00008a033282_T01.v1.1.exon.5 chr09 1425903 1425956 Zm00008a033282b 1414516 1427774 Zm00008a033282 Zm00008a033282a,Zm00008a033282b simSplit
Zm00008a033282_T01.v1.1.exon.5 chr09 1425903 1425956 Zm00008a033282 1414516 1427774 Zm00008a033282 Zm00008a033282a,Zm00008a033282b simSplit
Zm00008a033282_T01.v1.1.exon.4 chr09 1426291 1426412 Zm00008a033282b 1414516 1427774 Zm00008a033282 Zm00008a033282a,Zm00008a033282b simSplit
Zm00008a033282_T01.v1.1.exon.4 chr09 1426291 1426412 Zm00008a033282 1414516 1427774 Zm00008a033282 Zm00008a033282a,Zm00008a033282b simSplit
Zm00008a033282_T01.v1.1.exon.3 chr09 1426793 1426948 Zm00008a033282b 1414516 1427774 Zm00008a033282 Zm00008a033282a,Zm00008a033282b simSplit
Zm00008a033282_T01.v1.1.exon.3 chr09 1426793 1426948 Zm00008a033282 1414516 1427774 Zm00008a033282 Zm00008a033282a,Zm00008a033282b simSplit
Zm00008a033282_T01.v1.1.exon.2 chr09 1427063 1427082 Zm00008a033282b 1414516 1427774 Zm00008a033282 Zm00008a033282a,Zm00008a033282b simSplit
Zm00008a033282_T01.v1.1.exon.2 chr09 1427063 1427082 Zm00008a033282 1414516 1427774 Zm00008a033282 Zm00008a033282a,Zm00008a033282b simSplit
Zm00008a033282_T01.v1.1.exon.1 chr09 1427644 1427774 Zm00008a033282b 1414516 1427774 Zm00008a033282 Zm00008a033282a,Zm00008a033282b simSplit
Zm00008a033282_T01.v1.1.exon.1 chr09 1427644 1427774 Zm00008a033282 1414516 1427774 Zm00008a033282 Zm00008a033282a,Zm00008a033282b simSplit
Zm00008a033287_T01.v1.1.exon.4 chr09 1671742 1671781 Zm00008a033287a 1671742 1675458 Zm00008a033287 Zm00008a033287a,Zm00008a033287b simSplit
Zm00008a033287_T01.v1.1.exon.4 chr09 1671742 1671781 Zm00008a033287 1671742 1675458 Zm00008a033287 Zm00008a033287a,Zm00008a033287b simSplit
Zm00008a033287_T01.v1.1.exon.3 chr09 1672026 1672414 Zm00008a033287b 1671742 1675458 Zm00008a033287 Zm00008a033287a,Zm00008a033287b simSplit
Zm00008a033287_T01.v1.1.exon.3 chr09 1672026 1672414 Zm00008a033287 1671742 1675458 Zm00008a033287 Zm00008a033287a,Zm00008a033287b simSplit
Zm00008a033287_T01.v1.1.exon.2 chr09 1673659 1674185 Zm00008a033287b 1671742 1675458 Zm00008a033287 Zm00008a033287a,Zm00008a033287b simSplit
Zm00008a033287_T01.v1.1.exon.2 chr09 1673659 1674185 Zm00008a033287 1671742 1675458 Zm00008a033287 Zm00008a033287a,Zm00008a033287b simSplit
Zm00008a033287_T01.v1.1.exon.1 chr09 1675017 1675458 Zm00008a033287b 1671742 1675458 Zm00008a033287 Zm00008a033287a,Zm00008a033287b simSplit
Zm00008a033287_T01.v1.1.exon.1 chr09 1675017 1675458 Zm00008a033287 1671742 1675458 Zm00008a033287 Zm00008a033287a,Zm00008a033287b simSplit
Zm00008a033299_T01.v1.1.exon.1 chr09 2404850 2405060 Zm00008a033299a 2404850 2406236 Zm00008a033299 Zm00008a033299a,Zm00008a033299b simSplit
Zm00008a033299_T01.v1.1.exon.1 chr09 2404850 2405060 Zm00008a033299 2404850 2406236 Zm00008a033299 Zm00008a033299a,Zm00008a033299b simSplit
Zm00008a033299_T01.v1.1.exon.2 chr09 2405182 2405282 Zm00008a033299a 2404850 2406236 Zm00008a033299 Zm00008a033299a,Zm00008a033299b simSplit
Zm00008a033299_T01.v1.1.exon.2 chr09 2405182 2405282 Zm00008a033299 2404850 2406236 Zm00008a033299 Zm00008a033299a,Zm00008a033299b simSplit
Zm00008a033299_T01.v1.1.exon.3 chr09 2405395 2405594 Zm00008a033299a 2404850 2406236 Zm00008a033299 Zm00008a033299a,Zm00008a033299b simSplit
Zm00008a033299_T01.v1.1.exon.3 chr09 2405395 2405594 Zm00008a033299 2404850 2406236 Zm00008a033299 Zm00008a033299a,Zm00008a033299b simSplit
Zm00008a033299_T01.v1.1.exon.4 chr09 2405706 2406236 Zm00008a033299b 2404850 2406236 Zm00008a033299 Zm00008a033299a,Zm00008a033299b simSplit
Zm00008a033299_T01.v1.1.exon.4 chr09 2405706 2406236 Zm00008a033299 2404850 2406236 Zm00008a033299 Zm00008a033299a,Zm00008a033299b simSplit
Zm00008a033302_T01.v1.1.exon.1 chr09 2518141 2518443 Zm00008a033302a 2518141 2521625 Zm00008a033302 Zm00008a033302a,Zm00008a033302b simSplit
Zm00008a033302_T01.v1.1.exon.1 chr09 2518141 2518443 Zm00008a033302 2518141 2521625 Zm00008a033302 Zm00008a033302a,Zm00008a033302b simSplit
Zm00008a033302_T01.v1.1.exon.2 chr09 2518527 2518676 Zm00008a033302a 2518141 2521625 Zm00008a033302 Zm00008a033302a,Zm00008a033302b simSplit
Zm00008a033302_T01.v1.1.exon.2 chr09 2518527 2518676 Zm00008a033302 2518141 2521625 Zm00008a033302 Zm00008a033302a,Zm00008a033302b simSplit
Zm00008a033302_T01.v1.1.exon.3 chr09 2518848 2519210 Zm00008a033302a 2518141 2521625 Zm00008a033302 Zm00008a033302a,Zm00008a033302b simSplit
Zm00008a033302_T01.v1.1.exon.3 chr09 2518848 2519210 Zm00008a033302 2518141 2521625 Zm00008a033302 Zm00008a033302a,Zm00008a033302b simSplit
Zm00008a033302_T01.v1.1.exon.4 chr09 2519548 2519641 Zm00008a033302a 2518141 2521625 Zm00008a033302 Zm00008a033302a,Zm00008a033302b simSplit
Zm00008a033302_T01.v1.1.exon.4 chr09 2519548 2519641 Zm00008a033302 2518141 2521625 Zm00008a033302 Zm00008a033302a,Zm00008a033302b simSplit
Zm00008a033302_T01.v1.1.exon.5 chr09 2519715 2519845 Zm00008a033302a 2518141 2521625 Zm00008a033302 Zm00008a033302a,Zm00008a033302b simSplit
Zm00008a033302_T01.v1.1.exon.5 chr09 2519715 2519845 Zm00008a033302 2518141 2521625 Zm00008a033302 Zm00008a033302a,Zm00008a033302b simSplit
Zm00008a033302_T01.v1.1.exon.6 chr09 2520123 2520185 Zm00008a033302a 2518141 2521625 Zm00008a033302 Zm00008a033302a,Zm00008a033302b simSplit
Zm00008a033302_T01.v1.1.exon.6 chr09 2520123 2520185 Zm00008a033302 2518141 2521625 Zm00008a033302 Zm00008a033302a,Zm00008a033302b simSplit
Zm00008a033302_T01.v1.1.exon.7 chr09 2520260 2520439 Zm00008a033302a 2518141 2521625 Zm00008a033302 Zm00008a033302a,Zm00008a033302b simSplit
Zm00008a033302_T01.v1.1.exon.7 chr09 2520260 2520439 Zm00008a033302 2518141 2521625 Zm00008a033302 Zm00008a033302a,Zm00008a033302b simSplit
Zm00008a033302_T01.v1.1.exon.8 chr09 2520524 2520577 Zm00008a033302a 2518141 2521625 Zm00008a033302 Zm00008a033302a,Zm00008a033302b simSplit
Zm00008a033302_T01.v1.1.exon.8 chr09 2520524 2520577 Zm00008a033302 2518141 2521625 Zm00008a033302 Zm00008a033302a,Zm00008a033302b simSplit
Zm00008a033302_T01.v1.1.exon.9 chr09 2520830 2520918 Zm00008a033302a 2518141 2521625 Zm00008a033302 Zm00008a033302a,Zm00008a033302b simSplit
Zm00008a033302_T01.v1.1.exon.9 chr09 2520830 2520918 Zm00008a033302 2518141 2521625 Zm00008a033302 Zm00008a033302a,Zm00008a033302b simSplit
Zm00008a033302_T01.v1.1.exon.10 chr09 2520994 2521084 Zm00008a033302a 2518141 2521625 Zm00008a033302 Zm00008a033302a,Zm00008a033302b simSplit
Zm00008a033302_T01.v1.1.exon.10 chr09 2520994 2521084 Zm00008a033302 2518141 2521625 Zm00008a033302 Zm00008a033302a,Zm00008a033302b simSplit
Zm00008a033302_T01.v1.1.exon.11 chr09 2521210 2521290 Zm00008a033302b 2518141 2521625 Zm00008a033302 Zm00008a033302a,Zm00008a033302b simSplit
Zm00008a033302_T01.v1.1.exon.11 chr09 2521210 2521290 Zm00008a033302 2518141 2521625 Zm00008a033302 Zm00008a033302a,Zm00008a033302b simSplit
Zm00008a033302_T01.v1.1.exon.12 chr09 2521524 2521625 Zm00008a033302b 2518141 2521625 Zm00008a033302 Zm00008a033302a,Zm00008a033302b simSplit
Zm00008a033302_T01.v1.1.exon.12 chr09 2521524 2521625 Zm00008a033302 2518141 2521625 Zm00008a033302 Zm00008a033302a,Zm00008a033302b simSplit
Zm00008a033307_T01.v1.1.exon.6 chr09 2675131 2675769 Zm00008a033307a 2675131 2677818 Zm00008a033307 Zm00008a033307a,Zm00008a033307b simSplit
Zm00008a033307_T01.v1.1.exon.6 chr09 2675131 2675769 Zm00008a033307 2675131 2677818 Zm00008a033307 Zm00008a033307a,Zm00008a033307b simSplit
Zm00008a033307_T01.v1.1.exon.5 chr09 2675885 2676010 Zm00008a033307a 2675131 2677818 Zm00008a033307 Zm00008a033307a,Zm00008a033307b simSplit
Zm00008a033307_T01.v1.1.exon.5 chr09 2675885 2676010 Zm00008a033307 2675131 2677818 Zm00008a033307 Zm00008a033307a,Zm00008a033307b simSplit
Zm00008a033307_T01.v1.1.exon.4 chr09 2676110 2676178 Zm00008a033307b 2675131 2677818 Zm00008a033307 Zm00008a033307a,Zm00008a033307b simSplit
Zm00008a033307_T01.v1.1.exon.4 chr09 2676110 2676178 Zm00008a033307 2675131 2677818 Zm00008a033307 Zm00008a033307a,Zm00008a033307b simSplit
Zm00008a033307_T01.v1.1.exon.3 chr09 2676319 2676675 Zm00008a033307b 2675131 2677818 Zm00008a033307 Zm00008a033307a,Zm00008a033307b simSplit
Zm00008a033307_T01.v1.1.exon.3 chr09 2676319 2676675 Zm00008a033307 2675131 2677818 Zm00008a033307 Zm00008a033307a,Zm00008a033307b simSplit
Zm00008a033307_T01.v1.1.exon.2 chr09 2676771 2676911 Zm00008a033307b 2675131 2677818 Zm00008a033307 Zm00008a033307a,Zm00008a033307b simSplit
Zm00008a033307_T01.v1.1.exon.2 chr09 2676771 2676911 Zm00008a033307 2675131 2677818 Zm00008a033307 Zm00008a033307a,Zm00008a033307b simSplit
Zm00008a033307_T01.v1.1.exon.1 chr09 2677025 2677818 Zm00008a033307b 2675131 2677818 Zm00008a033307 Zm00008a033307a,Zm00008a033307b simSplit
Zm00008a033307_T01.v1.1.exon.1 chr09 2677025 2677818 Zm00008a033307 2675131 2677818 Zm00008a033307 Zm00008a033307a,Zm00008a033307b simSplit
Zm00008a033308_T01.v1.1.exon.4 chr09 2880943 2881218 Zm00008a033308a 2880943 2882376 Zm00008a033308 Zm00008a033308a,Zm00008a033308b simSplit
Zm00008a033308_T01.v1.1.exon.4 chr09 2880943 2881218 Zm00008a033308 2880943 2882376 Zm00008a033308 Zm00008a033308a,Zm00008a033308b simSplit
Zm00008a033308_T01.v1.1.exon.3 chr09 2881632 2881820 Zm00008a033308a 2880943 2882376 Zm00008a033308 Zm00008a033308a,Zm00008a033308b simSplit
Zm00008a033308_T01.v1.1.exon.3 chr09 2881632 2881820 Zm00008a033308 2880943 2882376 Zm00008a033308 Zm00008a033308a,Zm00008a033308b simSplit
Zm00008a033308_T01.v1.1.exon.2 chr09 2881931 2882161 Zm00008a033308b 2880943 2882376 Zm00008a033308 Zm00008a033308a,Zm00008a033308b simSplit
Zm00008a033308_T01.v1.1.exon.2 chr09 2881931 2882161 Zm00008a033308 2880943 2882376 Zm00008a033308 Zm00008a033308a,Zm00008a033308b simSplit
Zm00008a033308_T01.v1.1.exon.1 chr09 2882334 2882376 Zm00008a033308b 2880943 2882376 Zm00008a033308 Zm00008a033308a,Zm00008a033308b simSplit
Zm00008a033308_T01.v1.1.exon.1 chr09 2882334 2882376 Zm00008a033308 2880943 2882376 Zm00008a033308 Zm00008a033308a,Zm00008a033308b simSplit
Zm00008a033318_T01.v1.1.exon.7 chr09 3503746 3504216 Zm00008a033318a 3503746 3507600 Zm00008a033318 Zm00008a033318a,Zm00008a033318b simSplit
Zm00008a033318_T01.v1.1.exon.7 chr09 3503746 3504216 Zm00008a033318 3503746 3507600 Zm00008a033318 Zm00008a033318a,Zm00008a033318b simSplit
Zm00008a033318_T01.v1.1.exon.6 chr09 3504912 3505028 Zm00008a033318a 3503746 3507600 Zm00008a033318 Zm00008a033318a,Zm00008a033318b simSplit
Zm00008a033318_T01.v1.1.exon.6 chr09 3504912 3505028 Zm00008a033318 3503746 3507600 Zm00008a033318 Zm00008a033318a,Zm00008a033318b simSplit
Zm00008a033318_T01.v1.1.exon.5 chr09 3505290 3505427 Zm00008a033318a 3503746 3507600 Zm00008a033318 Zm00008a033318a,Zm00008a033318b simSplit
Zm00008a033318_T01.v1.1.exon.5 chr09 3505290 3505427 Zm00008a033318 3503746 3507600 Zm00008a033318 Zm00008a033318a,Zm00008a033318b simSplit
Zm00008a033318_T01.v1.1.exon.4 chr09 3505509 3505706 Zm00008a033318a 3503746 3507600 Zm00008a033318 Zm00008a033318a,Zm00008a033318b simSplit
Zm00008a033318_T01.v1.1.exon.4 chr09 3505509 3505706 Zm00008a033318 3503746 3507600 Zm00008a033318 Zm00008a033318a,Zm00008a033318b simSplit
Zm00008a033318_T01.v1.1.exon.3 chr09 3505824 3506036 Zm00008a033318a 3503746 3507600 Zm00008a033318 Zm00008a033318a,Zm00008a033318b simSplit
Zm00008a033318_T01.v1.1.exon.3 chr09 3505824 3506036 Zm00008a033318 3503746 3507600 Zm00008a033318 Zm00008a033318a,Zm00008a033318b simSplit
Zm00008a033318_T01.v1.1.exon.2 chr09 3506314 3506531 Zm00008a033318a 3503746 3507600 Zm00008a033318 Zm00008a033318a,Zm00008a033318b simSplit
Zm00008a033318_T01.v1.1.exon.2 chr09 3506314 3506531 Zm00008a033318 3503746 3507600 Zm00008a033318 Zm00008a033318a,Zm00008a033318b simSplit
Zm00008a033318_T01.v1.1.exon.1 chr09 3507453 3507600 Zm00008a033318b 3503746 3507600 Zm00008a033318 Zm00008a033318a,Zm00008a033318b simSplit
Zm00008a033318_T01.v1.1.exon.1 chr09 3507453 3507600 Zm00008a033318 3503746 3507600 Zm00008a033318 Zm00008a033318a,Zm00008a033318b simSplit
Zm00008a033396_T01.v1.1.exon.7 chr09 7559373 7559879 Zm00008a033396a 7559373 7562716 Zm00008a033396 Zm00008a033396a,Zm00008a033396b simSplit
Zm00008a033396_T01.v1.1.exon.7 chr09 7559373 7559879 Zm00008a033396 7559373 7562716 Zm00008a033396 Zm00008a033396a,Zm00008a033396b simSplit
Zm00008a033396_T01.v1.1.exon.6 chr09 7561245 7561507 Zm00008a033396a 7559373 7562716 Zm00008a033396 Zm00008a033396a,Zm00008a033396b simSplit
Zm00008a033396_T01.v1.1.exon.6 chr09 7561245 7561507 Zm00008a033396 7559373 7562716 Zm00008a033396 Zm00008a033396a,Zm00008a033396b simSplit
Zm00008a033396_T01.v1.1.exon.5 chr09 7561650 7561769 Zm00008a033396a 7559373 7562716 Zm00008a033396 Zm00008a033396a,Zm00008a033396b simSplit
Zm00008a033396_T01.v1.1.exon.5 chr09 7561650 7561769 Zm00008a033396 7559373 7562716 Zm00008a033396 Zm00008a033396a,Zm00008a033396b simSplit
Zm00008a033396_T01.v1.1.exon.4 chr09 7561860 7561955 Zm00008a033396b 7559373 7562716 Zm00008a033396 Zm00008a033396a,Zm00008a033396b simSplit
Zm00008a033396_T01.v1.1.exon.4 chr09 7561860 7561955 Zm00008a033396 7559373 7562716 Zm00008a033396 Zm00008a033396a,Zm00008a033396b simSplit
Zm00008a033396_T01.v1.1.exon.3 chr09 7562104 7562245 Zm00008a033396b 7559373 7562716 Zm00008a033396 Zm00008a033396a,Zm00008a033396b simSplit
Zm00008a033396_T01.v1.1.exon.3 chr09 7562104 7562245 Zm00008a033396 7559373 7562716 Zm00008a033396 Zm00008a033396a,Zm00008a033396b simSplit
Zm00008a033396_T01.v1.1.exon.2 chr09 7562361 7562455 Zm00008a033396b 7559373 7562716 Zm00008a033396 Zm00008a033396a,Zm00008a033396b simSplit
Zm00008a033396_T01.v1.1.exon.2 chr09 7562361 7562455 Zm00008a033396 7559373 7562716 Zm00008a033396 Zm00008a033396a,Zm00008a033396b simSplit
Zm00008a033396_T01.v1.1.exon.1 chr09 7562557 7562716 Zm00008a033396b 7559373 7562716 Zm00008a033396 Zm00008a033396a,Zm00008a033396b simSplit
Zm00008a033396_T01.v1.1.exon.1 chr09 7562557 7562716 Zm00008a033396 7559373 7562716 Zm00008a033396 Zm00008a033396a,Zm00008a033396b simSplit
Zm00008a033399_T01.v1.1.exon.3 chr09 7788185 7788265 Zm00008a033399a 7786369 7790803 Zm00008a033399 Zm00008a033399a,Zm00008a033399b simSplit
Zm00008a033399_T01.v1.1.exon.4 chr09 7788402 7788437 Zm00008a033399a 7786369 7790803 Zm00008a033399 Zm00008a033399a,Zm00008a033399b simSplit
Zm00008a033420_T01.v1.1.exon.1 chr09 8525205 8525273 Zm00008a033420a 8525205 8534947 Zm00008a033420 Zm00008a033420a,Zm00008a033420b simSplit
Zm00008a033420_T01.v1.1.exon.1 chr09 8525205 8525273 Zm00008a033420 8525205 8534947 Zm00008a033420 Zm00008a033420a,Zm00008a033420b simSplit
Zm00008a033420_T01.v1.1.exon.2 chr09 8525557 8525746 Zm00008a033420a 8525205 8534947 Zm00008a033420 Zm00008a033420a,Zm00008a033420b simSplit
Zm00008a033420_T01.v1.1.exon.2 chr09 8525557 8525746 Zm00008a033420 8525205 8534947 Zm00008a033420 Zm00008a033420a,Zm00008a033420b simSplit
Zm00008a033420_T01.v1.1.exon.3 chr09 8525833 8526263 Zm00008a033420a 8525205 8534947 Zm00008a033420 Zm00008a033420a,Zm00008a033420b simSplit
Zm00008a033420_T01.v1.1.exon.3 chr09 8525833 8526263 Zm00008a033420 8525205 8534947 Zm00008a033420 Zm00008a033420a,Zm00008a033420b simSplit
Zm00008a033420_T01.v1.1.exon.4 chr09 8526386 8526564 Zm00008a033420a 8525205 8534947 Zm00008a033420 Zm00008a033420a,Zm00008a033420b simSplit
Zm00008a033420_T01.v1.1.exon.4 chr09 8526386 8526564 Zm00008a033420 8525205 8534947 Zm00008a033420 Zm00008a033420a,Zm00008a033420b simSplit
Zm00008a033420_T01.v1.1.exon.5 chr09 8532100 8532355 Zm00008a033420a 8525205 8534947 Zm00008a033420 Zm00008a033420a,Zm00008a033420b simSplit
Zm00008a033420_T01.v1.1.exon.5 chr09 8532100 8532355 Zm00008a033420 8525205 8534947 Zm00008a033420 Zm00008a033420a,Zm00008a033420b simSplit
Zm00008a033420_T01.v1.1.exon.6 chr09 8532444 8532522 Zm00008a033420a 8525205 8534947 Zm00008a033420 Zm00008a033420a,Zm00008a033420b simSplit
Zm00008a033420_T01.v1.1.exon.6 chr09 8532444 8532522 Zm00008a033420 8525205 8534947 Zm00008a033420 Zm00008a033420a,Zm00008a033420b simSplit
Zm00008a033420_T01.v1.1.exon.7 chr09 8533147 8533298 Zm00008a033420b 8525205 8534947 Zm00008a033420 Zm00008a033420a,Zm00008a033420b simSplit
Zm00008a033420_T01.v1.1.exon.7 chr09 8533147 8533298 Zm00008a033420 8525205 8534947 Zm00008a033420 Zm00008a033420a,Zm00008a033420b simSplit
Zm00008a033420_T01.v1.1.exon.8 chr09 8533898 8534947 Zm00008a033420b 8525205 8534947 Zm00008a033420 Zm00008a033420a,Zm00008a033420b simSplit
Zm00008a033420_T01.v1.1.exon.8 chr09 8533898 8534947 Zm00008a033420 8525205 8534947 Zm00008a033420 Zm00008a033420a,Zm00008a033420b simSplit
Zm00008a033423_T01.v1.1.exon.5 chr09 8637465 8638114 Zm00008a033423a 8637465 8641996 Zm00008a033423 Zm00008a033423a,Zm00008a033423b simSplit
Zm00008a033423_T01.v1.1.exon.5 chr09 8637465 8638114 Zm00008a033423 8637465 8641996 Zm00008a033423 Zm00008a033423a,Zm00008a033423b simSplit
Zm00008a033423_T01.v1.1.exon.4 chr09 8638216 8638259 Zm00008a033423b 8637465 8641996 Zm00008a033423 Zm00008a033423a,Zm00008a033423b simSplit
Zm00008a033423_T01.v1.1.exon.4 chr09 8638216 8638259 Zm00008a033423 8637465 8641996 Zm00008a033423 Zm00008a033423a,Zm00008a033423b simSplit
Zm00008a033423_T01.v1.1.exon.3 chr09 8638477 8638534 Zm00008a033423b 8637465 8641996 Zm00008a033423 Zm00008a033423a,Zm00008a033423b simSplit
Zm00008a033423_T01.v1.1.exon.3 chr09 8638477 8638534 Zm00008a033423 8637465 8641996 Zm00008a033423 Zm00008a033423a,Zm00008a033423b simSplit
Zm00008a033423_T01.v1.1.exon.2 chr09 8641463 8641556 Zm00008a033423b 8637465 8641996 Zm00008a033423 Zm00008a033423a,Zm00008a033423b simSplit
Zm00008a033423_T01.v1.1.exon.2 chr09 8641463 8641556 Zm00008a033423 8637465 8641996 Zm00008a033423 Zm00008a033423a,Zm00008a033423b simSplit
Zm00008a033423_T01.v1.1.exon.1 chr09 8641646 8641996 Zm00008a033423b 8637465 8641996 Zm00008a033423 Zm00008a033423a,Zm00008a033423b simSplit
Zm00008a033423_T01.v1.1.exon.1 chr09 8641646 8641996 Zm00008a033423 8637465 8641996 Zm00008a033423 Zm00008a033423a,Zm00008a033423b simSplit
Zm00008a033433_T01.v1.1.exon.4 chr09 9140993 9141793 Zm00008a033433a 9140993 9144419 Zm00008a033433 Zm00008a033433a,Zm00008a033433b simSplit
Zm00008a033433_T01.v1.1.exon.4 chr09 9140993 9141793 Zm00008a033433 9140993 9144419 Zm00008a033433 Zm00008a033433a,Zm00008a033433b simSplit
Zm00008a033433_T01.v1.1.exon.3 chr09 9141888 9142046 Zm00008a033433b 9140993 9144419 Zm00008a033433 Zm00008a033433a,Zm00008a033433b simSplit
Zm00008a033433_T01.v1.1.exon.3 chr09 9141888 9142046 Zm00008a033433 9140993 9144419 Zm00008a033433 Zm00008a033433a,Zm00008a033433b simSplit
Zm00008a033433_T01.v1.1.exon.2 chr09 9142128 9142321 Zm00008a033433b 9140993 9144419 Zm00008a033433 Zm00008a033433a,Zm00008a033433b simSplit
Zm00008a033433_T01.v1.1.exon.2 chr09 9142128 9142321 Zm00008a033433 9140993 9144419 Zm00008a033433 Zm00008a033433a,Zm00008a033433b simSplit
Zm00008a033433_T01.v1.1.exon.1 chr09 9142986 9144419 Zm00008a033433b 9140993 9144419 Zm00008a033433 Zm00008a033433a,Zm00008a033433b simSplit
Zm00008a033433_T01.v1.1.exon.1 chr09 9142986 9144419 Zm00008a033433 9140993 9144419 Zm00008a033433 Zm00008a033433a,Zm00008a033433b simSplit
Zm00008a033435_T01.v1.1.exon.15 chr09 9250937 9251437 Zm00008a033435a 9250937 9258034 Zm00008a033435 Zm00008a033435a,Zm00008a033435b simSplit
Zm00008a033435_T01.v1.1.exon.15 chr09 9250937 9251437 Zm00008a033435 9250937 9258034 Zm00008a033435 Zm00008a033435a,Zm00008a033435b simSplit
Zm00008a033435_T01.v1.1.exon.14 chr09 9251558 9251747 Zm00008a033435a 9250937 9258034 Zm00008a033435 Zm00008a033435a,Zm00008a033435b simSplit
Zm00008a033435_T01.v1.1.exon.14 chr09 9251558 9251747 Zm00008a033435 9250937 9258034 Zm00008a033435 Zm00008a033435a,Zm00008a033435b simSplit
Zm00008a033435_T01.v1.1.exon.13 chr09 9251881 9251993 Zm00008a033435a 9250937 9258034 Zm00008a033435 Zm00008a033435a,Zm00008a033435b simSplit
Zm00008a033435_T01.v1.1.exon.13 chr09 9251881 9251993 Zm00008a033435 9250937 9258034 Zm00008a033435 Zm00008a033435a,Zm00008a033435b simSplit
Zm00008a033435_T01.v1.1.exon.12 chr09 9252073 9252185 Zm00008a033435a 9250937 9258034 Zm00008a033435 Zm00008a033435a,Zm00008a033435b simSplit
Zm00008a033435_T01.v1.1.exon.12 chr09 9252073 9252185 Zm00008a033435 9250937 9258034 Zm00008a033435 Zm00008a033435a,Zm00008a033435b simSplit
Zm00008a033435_T01.v1.1.exon.11 chr09 9252515 9252630 Zm00008a033435a 9250937 9258034 Zm00008a033435 Zm00008a033435a,Zm00008a033435b simSplit
Zm00008a033435_T01.v1.1.exon.11 chr09 9252515 9252630 Zm00008a033435 9250937 9258034 Zm00008a033435 Zm00008a033435a,Zm00008a033435b simSplit
Zm00008a033435_T01.v1.1.exon.10 chr09 9252694 9252788 Zm00008a033435a 9250937 9258034 Zm00008a033435 Zm00008a033435a,Zm00008a033435b simSplit
Zm00008a033435_T01.v1.1.exon.10 chr09 9252694 9252788 Zm00008a033435 9250937 9258034 Zm00008a033435 Zm00008a033435a,Zm00008a033435b simSplit
Zm00008a033435_T01.v1.1.exon.9 chr09 9252904 9253017 Zm00008a033435a 9250937 9258034 Zm00008a033435 Zm00008a033435a,Zm00008a033435b simSplit
Zm00008a033435_T01.v1.1.exon.9 chr09 9252904 9253017 Zm00008a033435 9250937 9258034 Zm00008a033435 Zm00008a033435a,Zm00008a033435b simSplit
Zm00008a033435_T01.v1.1.exon.8 chr09 9253740 9253854 Zm00008a033435a 9250937 9258034 Zm00008a033435 Zm00008a033435a,Zm00008a033435b simSplit
Zm00008a033435_T01.v1.1.exon.8 chr09 9253740 9253854 Zm00008a033435 9250937 9258034 Zm00008a033435 Zm00008a033435a,Zm00008a033435b simSplit
Zm00008a033435_T01.v1.1.exon.7 chr09 9254053 9254165 Zm00008a033435a 9250937 9258034 Zm00008a033435 Zm00008a033435a,Zm00008a033435b simSplit
Zm00008a033435_T01.v1.1.exon.7 chr09 9254053 9254165 Zm00008a033435 9250937 9258034 Zm00008a033435 Zm00008a033435a,Zm00008a033435b simSplit
Zm00008a033435_T01.v1.1.exon.6 chr09 9254689 9254820 Zm00008a033435a 9250937 9258034 Zm00008a033435 Zm00008a033435a,Zm00008a033435b simSplit
Zm00008a033435_T01.v1.1.exon.6 chr09 9254689 9254820 Zm00008a033435 9250937 9258034 Zm00008a033435 Zm00008a033435a,Zm00008a033435b simSplit
Zm00008a033435_T01.v1.1.exon.5 chr09 9255806 9255899 Zm00008a033435a 9250937 9258034 Zm00008a033435 Zm00008a033435a,Zm00008a033435b simSplit
Zm00008a033435_T01.v1.1.exon.5 chr09 9255806 9255899 Zm00008a033435 9250937 9258034 Zm00008a033435 Zm00008a033435a,Zm00008a033435b simSplit
Zm00008a033435_T01.v1.1.exon.4 chr09 9255973 9256067 Zm00008a033435a 9250937 9258034 Zm00008a033435 Zm00008a033435a,Zm00008a033435b simSplit
Zm00008a033435_T01.v1.1.exon.4 chr09 9255973 9256067 Zm00008a033435 9250937 9258034 Zm00008a033435 Zm00008a033435a,Zm00008a033435b simSplit
Zm00008a033435_T01.v1.1.exon.3 chr09 9256150 9256269 Zm00008a033435a 9250937 9258034 Zm00008a033435 Zm00008a033435a,Zm00008a033435b simSplit
Zm00008a033435_T01.v1.1.exon.3 chr09 9256150 9256269 Zm00008a033435 9250937 9258034 Zm00008a033435 Zm00008a033435a,Zm00008a033435b simSplit
Zm00008a033435_T01.v1.1.exon.2 chr09 9256471 9256622 Zm00008a033435a 9250937 9258034 Zm00008a033435 Zm00008a033435a,Zm00008a033435b simSplit
Zm00008a033435_T01.v1.1.exon.2 chr09 9256471 9256622 Zm00008a033435 9250937 9258034 Zm00008a033435 Zm00008a033435a,Zm00008a033435b simSplit
Zm00008a033435_T01.v1.1.exon.1 chr09 9257884 9258034 Zm00008a033435b 9250937 9258034 Zm00008a033435 Zm00008a033435a,Zm00008a033435b simSplit
Zm00008a033435_T01.v1.1.exon.1 chr09 9257884 9258034 Zm00008a033435 9250937 9258034 Zm00008a033435 Zm00008a033435a,Zm00008a033435b simSplit
Zm00008a033438_T01.v1.1.exon.9 chr09 9402798 9402896 Zm00008a033438a 9400391 9409876 Zm00008a033438 Zm00008a033438a,Zm00008a033438b simSplit
Zm00008a033438_T01.v1.1.exon.8 chr09 9404530 9404634 Zm00008a033438a 9400391 9409876 Zm00008a033438 Zm00008a033438a,Zm00008a033438b simSplit
Zm00008a033438_T01.v1.1.exon.7 chr09 9404832 9405090 Zm00008a033438a 9400391 9409876 Zm00008a033438 Zm00008a033438a,Zm00008a033438b simSplit
Zm00008a033438_T01.v1.1.exon.6 chr09 9405535 9405844 Zm00008a033438a 9400391 9409876 Zm00008a033438 Zm00008a033438a,Zm00008a033438b simSplit
Zm00008a033443_T01.v1.1.exon.5 chr09 9878196 9878567 Zm00008a033443a 9878196 9883048 Zm00008a033443 Zm00008a033443a,Zm00008a033443b simSplit
Zm00008a033443_T01.v1.1.exon.5 chr09 9878196 9878567 Zm00008a033443 9878196 9883048 Zm00008a033443 Zm00008a033443a,Zm00008a033443b simSplit
Zm00008a033443_T01.v1.1.exon.4 chr09 9881141 9881212 Zm00008a033443a 9878196 9883048 Zm00008a033443 Zm00008a033443a,Zm00008a033443b simSplit
Zm00008a033443_T01.v1.1.exon.4 chr09 9881141 9881212 Zm00008a033443 9878196 9883048 Zm00008a033443 Zm00008a033443a,Zm00008a033443b simSplit
Zm00008a033443_T01.v1.1.exon.3 chr09 9881308 9881357 Zm00008a033443a 9878196 9883048 Zm00008a033443 Zm00008a033443a,Zm00008a033443b simSplit
Zm00008a033443_T01.v1.1.exon.3 chr09 9881308 9881357 Zm00008a033443 9878196 9883048 Zm00008a033443 Zm00008a033443a,Zm00008a033443b simSplit
Zm00008a033443_T01.v1.1.exon.2 chr09 9882451 9882575 Zm00008a033443b 9878196 9883048 Zm00008a033443 Zm00008a033443a,Zm00008a033443b simSplit
Zm00008a033443_T01.v1.1.exon.2 chr09 9882451 9882575 Zm00008a033443 9878196 9883048 Zm00008a033443 Zm00008a033443a,Zm00008a033443b simSplit
Zm00008a033443_T01.v1.1.exon.1 chr09 9882699 9883048 Zm00008a033443b 9878196 9883048 Zm00008a033443 Zm00008a033443a,Zm00008a033443b simSplit
Zm00008a033443_T01.v1.1.exon.1 chr09 9882699 9883048 Zm00008a033443 9878196 9883048 Zm00008a033443 Zm00008a033443a,Zm00008a033443b simSplit
Zm00008a033444_T01.v1.1.exon.10 chr09 9884823 9885259 Zm00008a033444a 9884823 9890289 Zm00008a033444 Zm00008a033444a,Zm00008a033444b simSplit
Zm00008a033444_T01.v1.1.exon.10 chr09 9884823 9885259 Zm00008a033444 9884823 9890289 Zm00008a033444 Zm00008a033444a,Zm00008a033444b simSplit
Zm00008a033444_T01.v1.1.exon.9 chr09 9885909 9885960 Zm00008a033444b 9884823 9890289 Zm00008a033444 Zm00008a033444a,Zm00008a033444b simSplit
Zm00008a033444_T01.v1.1.exon.9 chr09 9885909 9885960 Zm00008a033444 9884823 9890289 Zm00008a033444 Zm00008a033444a,Zm00008a033444b simSplit
Zm00008a033444_T01.v1.1.exon.8 chr09 9886444 9886518 Zm00008a033444b 9884823 9890289 Zm00008a033444 Zm00008a033444a,Zm00008a033444b simSplit
Zm00008a033444_T01.v1.1.exon.8 chr09 9886444 9886518 Zm00008a033444 9884823 9890289 Zm00008a033444 Zm00008a033444a,Zm00008a033444b simSplit
Zm00008a033444_T01.v1.1.exon.7 chr09 9886606 9886642 Zm00008a033444b 9884823 9890289 Zm00008a033444 Zm00008a033444a,Zm00008a033444b simSplit
Zm00008a033444_T01.v1.1.exon.7 chr09 9886606 9886642 Zm00008a033444 9884823 9890289 Zm00008a033444 Zm00008a033444a,Zm00008a033444b simSplit
Zm00008a033444_T01.v1.1.exon.6 chr09 9886735 9886803 Zm00008a033444b 9884823 9890289 Zm00008a033444 Zm00008a033444a,Zm00008a033444b simSplit
Zm00008a033444_T01.v1.1.exon.6 chr09 9886735 9886803 Zm00008a033444 9884823 9890289 Zm00008a033444 Zm00008a033444a,Zm00008a033444b simSplit
Zm00008a033444_T01.v1.1.exon.5 chr09 9887391 9887493 Zm00008a033444b 9884823 9890289 Zm00008a033444 Zm00008a033444a,Zm00008a033444b simSplit
Zm00008a033444_T01.v1.1.exon.5 chr09 9887391 9887493 Zm00008a033444 9884823 9890289 Zm00008a033444 Zm00008a033444a,Zm00008a033444b simSplit
Zm00008a033444_T01.v1.1.exon.4 chr09 9887589 9887664 Zm00008a033444b 9884823 9890289 Zm00008a033444 Zm00008a033444a,Zm00008a033444b simSplit
Zm00008a033444_T01.v1.1.exon.4 chr09 9887589 9887664 Zm00008a033444 9884823 9890289 Zm00008a033444 Zm00008a033444a,Zm00008a033444b simSplit
Zm00008a033444_T01.v1.1.exon.3 chr09 9888085 9888295 Zm00008a033444b 9884823 9890289 Zm00008a033444 Zm00008a033444a,Zm00008a033444b simSplit
Zm00008a033444_T01.v1.1.exon.3 chr09 9888085 9888295 Zm00008a033444 9884823 9890289 Zm00008a033444 Zm00008a033444a,Zm00008a033444b simSplit
Zm00008a033444_T01.v1.1.exon.2 chr09 9888418 9889021 Zm00008a033444b 9884823 9890289 Zm00008a033444 Zm00008a033444a,Zm00008a033444b simSplit
Zm00008a033444_T01.v1.1.exon.2 chr09 9888418 9889021 Zm00008a033444 9884823 9890289 Zm00008a033444 Zm00008a033444a,Zm00008a033444b simSplit
Zm00008a033444_T01.v1.1.exon.1 chr09 9889847 9890289 Zm00008a033444b 9884823 9890289 Zm00008a033444 Zm00008a033444a,Zm00008a033444b simSplit
Zm00008a033444_T01.v1.1.exon.1 chr09 9889847 9890289 Zm00008a033444 9884823 9890289 Zm00008a033444 Zm00008a033444a,Zm00008a033444b simSplit
Zm00008a033445_T01.v1.1.exon.4 chr09 9931020 9931346 Zm00008a033445a 9931020 9932001 Zm00008a033445 Zm00008a033445a,Zm00008a033445b simSplit
Zm00008a033445_T01.v1.1.exon.4 chr09 9931020 9931346 Zm00008a033445 9931020 9932001 Zm00008a033445 Zm00008a033445a,Zm00008a033445b simSplit
Zm00008a033445_T01.v1.1.exon.3 chr09 9931523 9931632 Zm00008a033445a 9931020 9932001 Zm00008a033445 Zm00008a033445a,Zm00008a033445b simSplit
Zm00008a033445_T01.v1.1.exon.3 chr09 9931523 9931632 Zm00008a033445 9931020 9932001 Zm00008a033445 Zm00008a033445a,Zm00008a033445b simSplit
Zm00008a033445_T01.v1.1.exon.2 chr09 9931718 9931857 Zm00008a033445a 9931020 9932001 Zm00008a033445 Zm00008a033445a,Zm00008a033445b simSplit
Zm00008a033445_T01.v1.1.exon.2 chr09 9931718 9931857 Zm00008a033445 9931020 9932001 Zm00008a033445 Zm00008a033445a,Zm00008a033445b simSplit
Zm00008a033445_T01.v1.1.exon.1 chr09 9931955 9932001 Zm00008a033445b 9931020 9932001 Zm00008a033445 Zm00008a033445a,Zm00008a033445b simSplit
Zm00008a033445_T01.v1.1.exon.1 chr09 9931955 9932001 Zm00008a033445 9931020 9932001 Zm00008a033445 Zm00008a033445a,Zm00008a033445b simSplit
Zm00008a033453_T01.v1.1.exon.9 chr09 9972460 9972483 Zm00008a033453a 9972460 9978022 Zm00008a033453 Zm00008a033453a,Zm00008a033453b simSplit
Zm00008a033453_T01.v1.1.exon.9 chr09 9972460 9972483 Zm00008a033453 9972460 9978022 Zm00008a033453 Zm00008a033453a,Zm00008a033453b simSplit
Zm00008a033453_T01.v1.1.exon.8 chr09 9974531 9974783 Zm00008a033453a 9972460 9978022 Zm00008a033453 Zm00008a033453a,Zm00008a033453b simSplit
Zm00008a033453_T01.v1.1.exon.8 chr09 9974531 9974783 Zm00008a033453 9972460 9978022 Zm00008a033453 Zm00008a033453a,Zm00008a033453b simSplit
Zm00008a033453_T01.v1.1.exon.7 chr09 9974911 9975011 Zm00008a033453a 9972460 9978022 Zm00008a033453 Zm00008a033453a,Zm00008a033453b simSplit
Zm00008a033453_T01.v1.1.exon.7 chr09 9974911 9975011 Zm00008a033453 9972460 9978022 Zm00008a033453 Zm00008a033453a,Zm00008a033453b simSplit
Zm00008a033453_T01.v1.1.exon.6 chr09 9975532 9975682 Zm00008a033453a 9972460 9978022 Zm00008a033453 Zm00008a033453a,Zm00008a033453b simSplit
Zm00008a033453_T01.v1.1.exon.6 chr09 9975532 9975682 Zm00008a033453 9972460 9978022 Zm00008a033453 Zm00008a033453a,Zm00008a033453b simSplit
Zm00008a033453_T01.v1.1.exon.5 chr09 9975948 9976027 Zm00008a033453a 9972460 9978022 Zm00008a033453 Zm00008a033453a,Zm00008a033453b simSplit
Zm00008a033453_T01.v1.1.exon.5 chr09 9975948 9976027 Zm00008a033453 9972460 9978022 Zm00008a033453 Zm00008a033453a,Zm00008a033453b simSplit
Zm00008a033453_T01.v1.1.exon.4 chr09 9976488 9976755 Zm00008a033453a 9972460 9978022 Zm00008a033453 Zm00008a033453a,Zm00008a033453b simSplit
Zm00008a033453_T01.v1.1.exon.4 chr09 9976488 9976755 Zm00008a033453 9972460 9978022 Zm00008a033453 Zm00008a033453a,Zm00008a033453b simSplit
Zm00008a033453_T01.v1.1.exon.3 chr09 9977271 9977320 Zm00008a033453a 9972460 9978022 Zm00008a033453 Zm00008a033453a,Zm00008a033453b simSplit
Zm00008a033453_T01.v1.1.exon.3 chr09 9977271 9977320 Zm00008a033453 9972460 9978022 Zm00008a033453 Zm00008a033453a,Zm00008a033453b simSplit
Zm00008a033453_T01.v1.1.exon.2 chr09 9977660 9977717 Zm00008a033453b 9972460 9978022 Zm00008a033453 Zm00008a033453a,Zm00008a033453b simSplit
Zm00008a033453_T01.v1.1.exon.2 chr09 9977660 9977717 Zm00008a033453 9972460 9978022 Zm00008a033453 Zm00008a033453a,Zm00008a033453b simSplit
Zm00008a033453_T01.v1.1.exon.1 chr09 9978015 9978022 Zm00008a033453b 9972460 9978022 Zm00008a033453 Zm00008a033453a,Zm00008a033453b simSplit
Zm00008a033453_T01.v1.1.exon.1 chr09 9978015 9978022 Zm00008a033453 9972460 9978022 Zm00008a033453 Zm00008a033453a,Zm00008a033453b simSplit
Zm00008a033460_T01.v1.1.exon.16 chr09 10354993 10355835 Zm00008a033460a 10354993 10364042 Zm00008a033460 Zm00008a033460a,Zm00008a033460b simSplit
Zm00008a033460_T01.v1.1.exon.16 chr09 10354993 10355835 Zm00008a033460 10354993 10364042 Zm00008a033460 Zm00008a033460a,Zm00008a033460b simSplit
Zm00008a033460_T01.v1.1.exon.15 chr09 10356169 10356359 Zm00008a033460b 10354993 10364042 Zm00008a033460 Zm00008a033460a,Zm00008a033460b simSplit
Zm00008a033460_T01.v1.1.exon.15 chr09 10356169 10356359 Zm00008a033460 10354993 10364042 Zm00008a033460 Zm00008a033460a,Zm00008a033460b simSplit
Zm00008a033460_T01.v1.1.exon.14 chr09 10356767 10356943 Zm00008a033460b 10354993 10364042 Zm00008a033460 Zm00008a033460a,Zm00008a033460b simSplit
Zm00008a033460_T01.v1.1.exon.14 chr09 10356767 10356943 Zm00008a033460 10354993 10364042 Zm00008a033460 Zm00008a033460a,Zm00008a033460b simSplit
Zm00008a033460_T01.v1.1.exon.13 chr09 10357026 10357118 Zm00008a033460b 10354993 10364042 Zm00008a033460 Zm00008a033460a,Zm00008a033460b simSplit
Zm00008a033460_T01.v1.1.exon.13 chr09 10357026 10357118 Zm00008a033460 10354993 10364042 Zm00008a033460 Zm00008a033460a,Zm00008a033460b simSplit
Zm00008a033460_T01.v1.1.exon.12 chr09 10357432 10357590 Zm00008a033460b 10354993 10364042 Zm00008a033460 Zm00008a033460a,Zm00008a033460b simSplit
Zm00008a033460_T01.v1.1.exon.12 chr09 10357432 10357590 Zm00008a033460 10354993 10364042 Zm00008a033460 Zm00008a033460a,Zm00008a033460b simSplit
Zm00008a033460_T01.v1.1.exon.11 chr09 10357679 10357849 Zm00008a033460b 10354993 10364042 Zm00008a033460 Zm00008a033460a,Zm00008a033460b simSplit
Zm00008a033460_T01.v1.1.exon.11 chr09 10357679 10357849 Zm00008a033460 10354993 10364042 Zm00008a033460 Zm00008a033460a,Zm00008a033460b simSplit
Zm00008a033460_T01.v1.1.exon.10 chr09 10359619 10359727 Zm00008a033460b 10354993 10364042 Zm00008a033460 Zm00008a033460a,Zm00008a033460b simSplit
Zm00008a033460_T01.v1.1.exon.10 chr09 10359619 10359727 Zm00008a033460 10354993 10364042 Zm00008a033460 Zm00008a033460a,Zm00008a033460b simSplit
Zm00008a033460_T01.v1.1.exon.9 chr09 10360134 10360186 Zm00008a033460b 10354993 10364042 Zm00008a033460 Zm00008a033460a,Zm00008a033460b simSplit
Zm00008a033460_T01.v1.1.exon.9 chr09 10360134 10360186 Zm00008a033460 10354993 10364042 Zm00008a033460 Zm00008a033460a,Zm00008a033460b simSplit
Zm00008a033460_T01.v1.1.exon.8 chr09 10361759 10361827 Zm00008a033460b 10354993 10364042 Zm00008a033460 Zm00008a033460a,Zm00008a033460b simSplit
Zm00008a033460_T01.v1.1.exon.8 chr09 10361759 10361827 Zm00008a033460 10354993 10364042 Zm00008a033460 Zm00008a033460a,Zm00008a033460b simSplit
Zm00008a033460_T01.v1.1.exon.7 chr09 10361912 10362035 Zm00008a033460b 10354993 10364042 Zm00008a033460 Zm00008a033460a,Zm00008a033460b simSplit
Zm00008a033460_T01.v1.1.exon.7 chr09 10361912 10362035 Zm00008a033460 10354993 10364042 Zm00008a033460 Zm00008a033460a,Zm00008a033460b simSplit
Zm00008a033460_T01.v1.1.exon.6 chr09 10362124 10362182 Zm00008a033460b 10354993 10364042 Zm00008a033460 Zm00008a033460a,Zm00008a033460b simSplit
Zm00008a033460_T01.v1.1.exon.6 chr09 10362124 10362182 Zm00008a033460 10354993 10364042 Zm00008a033460 Zm00008a033460a,Zm00008a033460b simSplit
Zm00008a033460_T01.v1.1.exon.5 chr09 10362457 10362547 Zm00008a033460b 10354993 10364042 Zm00008a033460 Zm00008a033460a,Zm00008a033460b simSplit
Zm00008a033460_T01.v1.1.exon.5 chr09 10362457 10362547 Zm00008a033460 10354993 10364042 Zm00008a033460 Zm00008a033460a,Zm00008a033460b simSplit
Zm00008a033460_T01.v1.1.exon.4 chr09 10362912 10363012 Zm00008a033460b 10354993 10364042 Zm00008a033460 Zm00008a033460a,Zm00008a033460b simSplit
Zm00008a033460_T01.v1.1.exon.4 chr09 10362912 10363012 Zm00008a033460 10354993 10364042 Zm00008a033460 Zm00008a033460a,Zm00008a033460b simSplit
Zm00008a033460_T01.v1.1.exon.3 chr09 10363437 10363528 Zm00008a033460b 10354993 10364042 Zm00008a033460 Zm00008a033460a,Zm00008a033460b simSplit
Zm00008a033460_T01.v1.1.exon.3 chr09 10363437 10363528 Zm00008a033460 10354993 10364042 Zm00008a033460 Zm00008a033460a,Zm00008a033460b simSplit
Zm00008a033460_T01.v1.1.exon.2 chr09 10363636 10363734 Zm00008a033460b 10354993 10364042 Zm00008a033460 Zm00008a033460a,Zm00008a033460b simSplit
Zm00008a033460_T01.v1.1.exon.2 chr09 10363636 10363734 Zm00008a033460 10354993 10364042 Zm00008a033460 Zm00008a033460a,Zm00008a033460b simSplit
Zm00008a033460_T01.v1.1.exon.1 chr09 10363866 10364042 Zm00008a033460b 10354993 10364042 Zm00008a033460 Zm00008a033460a,Zm00008a033460b simSplit
Zm00008a033460_T01.v1.1.exon.1 chr09 10363866 10364042 Zm00008a033460 10354993 10364042 Zm00008a033460 Zm00008a033460a,Zm00008a033460b simSplit
Zm00008a033461_T01.v1.1.exon.1 chr09 10365162 10365269 Zm00008a033461a 10365162 10366826 Zm00008a033461 Zm00008a033461a,Zm00008a033461b simSplit
Zm00008a033461_T01.v1.1.exon.1 chr09 10365162 10365269 Zm00008a033461 10365162 10366826 Zm00008a033461 Zm00008a033461a,Zm00008a033461b simSplit
Zm00008a033461_T01.v1.1.exon.2 chr09 10366020 10366179 Zm00008a033461a 10365162 10366826 Zm00008a033461 Zm00008a033461a,Zm00008a033461b simSplit
Zm00008a033461_T01.v1.1.exon.2 chr09 10366020 10366179 Zm00008a033461 10365162 10366826 Zm00008a033461 Zm00008a033461a,Zm00008a033461b simSplit
Zm00008a033461_T01.v1.1.exon.3 chr09 10366266 10366342 Zm00008a033461a 10365162 10366826 Zm00008a033461 Zm00008a033461a,Zm00008a033461b simSplit
Zm00008a033461_T01.v1.1.exon.3 chr09 10366266 10366342 Zm00008a033461 10365162 10366826 Zm00008a033461 Zm00008a033461a,Zm00008a033461b simSplit
Zm00008a033461_T01.v1.1.exon.4 chr09 10366433 10366483 Zm00008a033461a 10365162 10366826 Zm00008a033461 Zm00008a033461a,Zm00008a033461b simSplit
Zm00008a033461_T01.v1.1.exon.4 chr09 10366433 10366483 Zm00008a033461 10365162 10366826 Zm00008a033461 Zm00008a033461a,Zm00008a033461b simSplit
Zm00008a033461_T01.v1.1.exon.5 chr09 10366568 10366658 Zm00008a033461b 10365162 10366826 Zm00008a033461 Zm00008a033461a,Zm00008a033461b simSplit
Zm00008a033461_T01.v1.1.exon.5 chr09 10366568 10366658 Zm00008a033461 10365162 10366826 Zm00008a033461 Zm00008a033461a,Zm00008a033461b simSplit
Zm00008a033461_T01.v1.1.exon.6 chr09 10366756 10366826 Zm00008a033461b 10365162 10366826 Zm00008a033461 Zm00008a033461a,Zm00008a033461b simSplit
Zm00008a033461_T01.v1.1.exon.6 chr09 10366756 10366826 Zm00008a033461 10365162 10366826 Zm00008a033461 Zm00008a033461a,Zm00008a033461b simSplit
Zm00008a033462_T01.v1.1.exon.1 chr09 10378231 10378331 Zm00008a033462a 10378231 10395654 Zm00008a033462 Zm00008a033462a,Zm00008a033462b simSplit
Zm00008a033462_T01.v1.1.exon.1 chr09 10378231 10378331 Zm00008a033462 10378231 10395654 Zm00008a033462 Zm00008a033462a,Zm00008a033462b simSplit
Zm00008a033462_T01.v1.1.exon.2 chr09 10390357 10390532 Zm00008a033462a 10378231 10395654 Zm00008a033462 Zm00008a033462a,Zm00008a033462b simSplit
Zm00008a033462_T01.v1.1.exon.2 chr09 10390357 10390532 Zm00008a033462 10378231 10395654 Zm00008a033462 Zm00008a033462a,Zm00008a033462b simSplit
Zm00008a033462_T01.v1.1.exon.3 chr09 10390647 10390805 Zm00008a033462a 10378231 10395654 Zm00008a033462 Zm00008a033462a,Zm00008a033462b simSplit
Zm00008a033462_T01.v1.1.exon.3 chr09 10390647 10390805 Zm00008a033462 10378231 10395654 Zm00008a033462 Zm00008a033462a,Zm00008a033462b simSplit
Zm00008a033462_T01.v1.1.exon.4 chr09 10391098 10391166 Zm00008a033462b 10378231 10395654 Zm00008a033462 Zm00008a033462a,Zm00008a033462b simSplit
Zm00008a033462_T01.v1.1.exon.4 chr09 10391098 10391166 Zm00008a033462 10378231 10395654 Zm00008a033462 Zm00008a033462a,Zm00008a033462b simSplit
Zm00008a033462_T01.v1.1.exon.5 chr09 10395617 10395654 Zm00008a033462b 10378231 10395654 Zm00008a033462 Zm00008a033462a,Zm00008a033462b simSplit
Zm00008a033462_T01.v1.1.exon.5 chr09 10395617 10395654 Zm00008a033462 10378231 10395654 Zm00008a033462 Zm00008a033462a,Zm00008a033462b simSplit
Zm00008a033465_T01.v1.1.exon.7 chr09 10759667 10759942 Zm00008a033465a 10759667 10767825 Zm00008a033465 Zm00008a033465a,Zm00008a033465b simSplit
Zm00008a033465_T01.v1.1.exon.7 chr09 10759667 10759942 Zm00008a033465 10759667 10767825 Zm00008a033465 Zm00008a033465a,Zm00008a033465b simSplit
Zm00008a033465_T01.v1.1.exon.6 chr09 10760367 10760698 Zm00008a033465b 10759667 10767825 Zm00008a033465 Zm00008a033465a,Zm00008a033465b simSplit
Zm00008a033465_T01.v1.1.exon.6 chr09 10760367 10760698 Zm00008a033465 10759667 10767825 Zm00008a033465 Zm00008a033465a,Zm00008a033465b simSplit
Zm00008a033465_T01.v1.1.exon.5 chr09 10760791 10761575 Zm00008a033465b 10759667 10767825 Zm00008a033465 Zm00008a033465a,Zm00008a033465b simSplit
Zm00008a033465_T01.v1.1.exon.5 chr09 10760791 10761575 Zm00008a033465 10759667 10767825 Zm00008a033465 Zm00008a033465a,Zm00008a033465b simSplit
Zm00008a033465_T01.v1.1.exon.4 chr09 10763263 10763353 Zm00008a033465b 10759667 10767825 Zm00008a033465 Zm00008a033465a,Zm00008a033465b simSplit
Zm00008a033465_T01.v1.1.exon.4 chr09 10763263 10763353 Zm00008a033465 10759667 10767825 Zm00008a033465 Zm00008a033465a,Zm00008a033465b simSplit
Zm00008a033465_T01.v1.1.exon.3 chr09 10763975 10764175 Zm00008a033465b 10759667 10767825 Zm00008a033465 Zm00008a033465a,Zm00008a033465b simSplit
Zm00008a033465_T01.v1.1.exon.3 chr09 10763975 10764175 Zm00008a033465 10759667 10767825 Zm00008a033465 Zm00008a033465a,Zm00008a033465b simSplit
Zm00008a033465_T01.v1.1.exon.2 chr09 10764274 10765708 Zm00008a033465b 10759667 10767825 Zm00008a033465 Zm00008a033465a,Zm00008a033465b simSplit
Zm00008a033465_T01.v1.1.exon.2 chr09 10764274 10765708 Zm00008a033465 10759667 10767825 Zm00008a033465 Zm00008a033465a,Zm00008a033465b simSplit
Zm00008a033465_T01.v1.1.exon.1 chr09 10765812 10767825 Zm00008a033465b 10759667 10767825 Zm00008a033465 Zm00008a033465a,Zm00008a033465b simSplit
Zm00008a033465_T01.v1.1.exon.1 chr09 10765812 10767825 Zm00008a033465 10759667 10767825 Zm00008a033465 Zm00008a033465a,Zm00008a033465b simSplit
Zm00008a033486_T01.v1.1.exon.1 chr09 11506093 11506202 Zm00008a033486a 11506093 11512921 Zm00008a033486 Zm00008a033486a,Zm00008a033486b simSplit
Zm00008a033486_T01.v1.1.exon.1 chr09 11506093 11506202 Zm00008a033486 11506093 11512921 Zm00008a033486 Zm00008a033486a,Zm00008a033486b simSplit
Zm00008a033486_T01.v1.1.exon.2 chr09 11508957 11509717 Zm00008a033486a 11506093 11512921 Zm00008a033486 Zm00008a033486a,Zm00008a033486b simSplit
Zm00008a033486_T01.v1.1.exon.2 chr09 11508957 11509717 Zm00008a033486 11506093 11512921 Zm00008a033486 Zm00008a033486a,Zm00008a033486b simSplit
Zm00008a033486_T01.v1.1.exon.3 chr09 11509829 11509921 Zm00008a033486a 11506093 11512921 Zm00008a033486 Zm00008a033486a,Zm00008a033486b simSplit
Zm00008a033486_T01.v1.1.exon.3 chr09 11509829 11509921 Zm00008a033486 11506093 11512921 Zm00008a033486 Zm00008a033486a,Zm00008a033486b simSplit
Zm00008a033486_T01.v1.1.exon.4 chr09 11510018 11510113 Zm00008a033486a 11506093 11512921 Zm00008a033486 Zm00008a033486a,Zm00008a033486b simSplit
Zm00008a033486_T01.v1.1.exon.4 chr09 11510018 11510113 Zm00008a033486 11506093 11512921 Zm00008a033486 Zm00008a033486a,Zm00008a033486b simSplit
Zm00008a033486_T01.v1.1.exon.5 chr09 11510224 11510382 Zm00008a033486a 11506093 11512921 Zm00008a033486 Zm00008a033486a,Zm00008a033486b simSplit
Zm00008a033486_T01.v1.1.exon.5 chr09 11510224 11510382 Zm00008a033486 11506093 11512921 Zm00008a033486 Zm00008a033486a,Zm00008a033486b simSplit
Zm00008a033486_T01.v1.1.exon.6 chr09 11510509 11510574 Zm00008a033486a 11506093 11512921 Zm00008a033486 Zm00008a033486a,Zm00008a033486b simSplit
Zm00008a033486_T01.v1.1.exon.6 chr09 11510509 11510574 Zm00008a033486 11506093 11512921 Zm00008a033486 Zm00008a033486a,Zm00008a033486b simSplit
Zm00008a033486_T01.v1.1.exon.7 chr09 11511659 11511724 Zm00008a033486a 11506093 11512921 Zm00008a033486 Zm00008a033486a,Zm00008a033486b simSplit
Zm00008a033486_T01.v1.1.exon.7 chr09 11511659 11511724 Zm00008a033486 11506093 11512921 Zm00008a033486 Zm00008a033486a,Zm00008a033486b simSplit
Zm00008a033486_T01.v1.1.exon.8 chr09 11511824 11511892 Zm00008a033486b 11506093 11512921 Zm00008a033486 Zm00008a033486a,Zm00008a033486b simSplit
Zm00008a033486_T01.v1.1.exon.8 chr09 11511824 11511892 Zm00008a033486 11506093 11512921 Zm00008a033486 Zm00008a033486a,Zm00008a033486b simSplit
Zm00008a033486_T01.v1.1.exon.9 chr09 11512200 11512921 Zm00008a033486b 11506093 11512921 Zm00008a033486 Zm00008a033486a,Zm00008a033486b simSplit
Zm00008a033486_T01.v1.1.exon.9 chr09 11512200 11512921 Zm00008a033486 11506093 11512921 Zm00008a033486 Zm00008a033486a,Zm00008a033486b simSplit
Zm00008a033493_T01.v1.1.exon.6 chr09 11677341 11678090 Zm00008a033493a 11677341 11681070 Zm00008a033493 Zm00008a033493a,Zm00008a033493b simSplit
Zm00008a033493_T01.v1.1.exon.6 chr09 11677341 11678090 Zm00008a033493 11677341 11681070 Zm00008a033493 Zm00008a033493a,Zm00008a033493b simSplit
Zm00008a033493_T01.v1.1.exon.5 chr09 11679390 11679510 Zm00008a033493a 11677341 11681070 Zm00008a033493 Zm00008a033493a,Zm00008a033493b simSplit
Zm00008a033493_T01.v1.1.exon.5 chr09 11679390 11679510 Zm00008a033493 11677341 11681070 Zm00008a033493 Zm00008a033493a,Zm00008a033493b simSplit
Zm00008a033493_T01.v1.1.exon.4 chr09 11679612 11679636 Zm00008a033493a 11677341 11681070 Zm00008a033493 Zm00008a033493a,Zm00008a033493b simSplit
Zm00008a033493_T01.v1.1.exon.4 chr09 11679612 11679636 Zm00008a033493 11677341 11681070 Zm00008a033493 Zm00008a033493a,Zm00008a033493b simSplit
Zm00008a033493_T01.v1.1.exon.3 chr09 11679786 11679883 Zm00008a033493a 11677341 11681070 Zm00008a033493 Zm00008a033493a,Zm00008a033493b simSplit
Zm00008a033493_T01.v1.1.exon.3 chr09 11679786 11679883 Zm00008a033493 11677341 11681070 Zm00008a033493 Zm00008a033493a,Zm00008a033493b simSplit
Zm00008a033493_T01.v1.1.exon.2 chr09 11680148 11680689 Zm00008a033493b 11677341 11681070 Zm00008a033493 Zm00008a033493a,Zm00008a033493b simSplit
Zm00008a033493_T01.v1.1.exon.2 chr09 11680148 11680689 Zm00008a033493 11677341 11681070 Zm00008a033493 Zm00008a033493a,Zm00008a033493b simSplit
Zm00008a033493_T01.v1.1.exon.1 chr09 11680784 11681070 Zm00008a033493b 11677341 11681070 Zm00008a033493 Zm00008a033493a,Zm00008a033493b simSplit
Zm00008a033493_T01.v1.1.exon.1 chr09 11680784 11681070 Zm00008a033493 11677341 11681070 Zm00008a033493 Zm00008a033493a,Zm00008a033493b simSplit
Zm00008a033510_T01.v1.1.exon.4 chr09 12128939 12129095 Zm00008a033510a 12128939 12129721 Zm00008a033510 Zm00008a033510a,Zm00008a033510b simSplit
Zm00008a033510_T01.v1.1.exon.4 chr09 12128939 12129095 Zm00008a033510 12128939 12129721 Zm00008a033510 Zm00008a033510a,Zm00008a033510b simSplit
Zm00008a033510_T01.v1.1.exon.3 chr09 12129169 12129239 Zm00008a033510b 12128939 12129721 Zm00008a033510 Zm00008a033510a,Zm00008a033510b simSplit
Zm00008a033510_T01.v1.1.exon.3 chr09 12129169 12129239 Zm00008a033510 12128939 12129721 Zm00008a033510 Zm00008a033510a,Zm00008a033510b simSplit
Zm00008a033510_T01.v1.1.exon.2 chr09 12129399 12129455 Zm00008a033510b 12128939 12129721 Zm00008a033510 Zm00008a033510a,Zm00008a033510b simSplit
Zm00008a033510_T01.v1.1.exon.2 chr09 12129399 12129455 Zm00008a033510 12128939 12129721 Zm00008a033510 Zm00008a033510a,Zm00008a033510b simSplit
Zm00008a033510_T01.v1.1.exon.1 chr09 12129557 12129721 Zm00008a033510b 12128939 12129721 Zm00008a033510 Zm00008a033510a,Zm00008a033510b simSplit
Zm00008a033510_T01.v1.1.exon.1 chr09 12129557 12129721 Zm00008a033510 12128939 12129721 Zm00008a033510 Zm00008a033510a,Zm00008a033510b simSplit
Zm00008a033511_T01.v1.1.exon.4 chr09 12130630 12130939 Zm00008a033511a 12130630 12131521 Zm00008a033511 Zm00008a033511a,Zm00008a033511b simSplit
Zm00008a033511_T01.v1.1.exon.4 chr09 12130630 12130939 Zm00008a033511 12130630 12131521 Zm00008a033511 Zm00008a033511a,Zm00008a033511b simSplit
Zm00008a033511_T01.v1.1.exon.3 chr09 12131023 12131076 Zm00008a033511a 12130630 12131521 Zm00008a033511 Zm00008a033511a,Zm00008a033511b simSplit
Zm00008a033511_T01.v1.1.exon.3 chr09 12131023 12131076 Zm00008a033511 12130630 12131521 Zm00008a033511 Zm00008a033511a,Zm00008a033511b simSplit
Zm00008a033511_T01.v1.1.exon.2 chr09 12131193 12131280 Zm00008a033511a 12130630 12131521 Zm00008a033511 Zm00008a033511a,Zm00008a033511b simSplit
Zm00008a033511_T01.v1.1.exon.2 chr09 12131193 12131280 Zm00008a033511 12130630 12131521 Zm00008a033511 Zm00008a033511a,Zm00008a033511b simSplit
Zm00008a033511_T01.v1.1.exon.1 chr09 12131373 12131521 Zm00008a033511b 12130630 12131521 Zm00008a033511 Zm00008a033511a,Zm00008a033511b simSplit
Zm00008a033511_T01.v1.1.exon.1 chr09 12131373 12131521 Zm00008a033511 12130630 12131521 Zm00008a033511 Zm00008a033511a,Zm00008a033511b simSplit
Zm00008a033515_T01.v1.1.exon.7 chr09 12284723 12285379 Zm00008a033515a 12284723 12288756 Zm00008a033515 Zm00008a033515a,Zm00008a033515b simSplit
Zm00008a033515_T01.v1.1.exon.7 chr09 12284723 12285379 Zm00008a033515 12284723 12288756 Zm00008a033515 Zm00008a033515a,Zm00008a033515b simSplit
Zm00008a033515_T01.v1.1.exon.6 chr09 12285571 12285807 Zm00008a033515a 12284723 12288756 Zm00008a033515 Zm00008a033515a,Zm00008a033515b simSplit
Zm00008a033515_T01.v1.1.exon.6 chr09 12285571 12285807 Zm00008a033515 12284723 12288756 Zm00008a033515 Zm00008a033515a,Zm00008a033515b simSplit
Zm00008a033515_T01.v1.1.exon.5 chr09 12286099 12286210 Zm00008a033515b 12284723 12288756 Zm00008a033515 Zm00008a033515a,Zm00008a033515b simSplit
Zm00008a033515_T01.v1.1.exon.5 chr09 12286099 12286210 Zm00008a033515 12284723 12288756 Zm00008a033515 Zm00008a033515a,Zm00008a033515b simSplit
Zm00008a033515_T01.v1.1.exon.4 chr09 12286556 12286833 Zm00008a033515b 12284723 12288756 Zm00008a033515 Zm00008a033515a,Zm00008a033515b simSplit
Zm00008a033515_T01.v1.1.exon.4 chr09 12286556 12286833 Zm00008a033515 12284723 12288756 Zm00008a033515 Zm00008a033515a,Zm00008a033515b simSplit
Zm00008a033515_T01.v1.1.exon.3 chr09 12286954 12287166 Zm00008a033515b 12284723 12288756 Zm00008a033515 Zm00008a033515a,Zm00008a033515b simSplit
Zm00008a033515_T01.v1.1.exon.3 chr09 12286954 12287166 Zm00008a033515 12284723 12288756 Zm00008a033515 Zm00008a033515a,Zm00008a033515b simSplit
Zm00008a033515_T01.v1.1.exon.2 chr09 12287319 12287817 Zm00008a033515b 12284723 12288756 Zm00008a033515 Zm00008a033515a,Zm00008a033515b simSplit
Zm00008a033515_T01.v1.1.exon.2 chr09 12287319 12287817 Zm00008a033515 12284723 12288756 Zm00008a033515 Zm00008a033515a,Zm00008a033515b simSplit
Zm00008a033515_T01.v1.1.exon.1 chr09 12288421 12288756 Zm00008a033515b 12284723 12288756 Zm00008a033515 Zm00008a033515a,Zm00008a033515b simSplit
Zm00008a033515_T01.v1.1.exon.1 chr09 12288421 12288756 Zm00008a033515 12284723 12288756 Zm00008a033515 Zm00008a033515a,Zm00008a033515b simSplit
Zm00008a033525_T01.v1.1.exon.4 chr09 12658467 12658613 Zm00008a033525a 12658467 12659748 Zm00008a033525 Zm00008a033525a,Zm00008a033525b simSplit
Zm00008a033525_T01.v1.1.exon.4 chr09 12658467 12658613 Zm00008a033525 12658467 12659748 Zm00008a033525 Zm00008a033525a,Zm00008a033525b simSplit
Zm00008a033525_T01.v1.1.exon.3 chr09 12658780 12658941 Zm00008a033525a 12658467 12659748 Zm00008a033525 Zm00008a033525a,Zm00008a033525b simSplit
Zm00008a033525_T01.v1.1.exon.3 chr09 12658780 12658941 Zm00008a033525 12658467 12659748 Zm00008a033525 Zm00008a033525a,Zm00008a033525b simSplit
Zm00008a033525_T01.v1.1.exon.2 chr09 12659034 12659103 Zm00008a033525b 12658467 12659748 Zm00008a033525 Zm00008a033525a,Zm00008a033525b simSplit
Zm00008a033525_T01.v1.1.exon.2 chr09 12659034 12659103 Zm00008a033525 12658467 12659748 Zm00008a033525 Zm00008a033525a,Zm00008a033525b simSplit
Zm00008a033525_T01.v1.1.exon.1 chr09 12659501 12659748 Zm00008a033525b 12658467 12659748 Zm00008a033525 Zm00008a033525a,Zm00008a033525b simSplit
Zm00008a033525_T01.v1.1.exon.1 chr09 12659501 12659748 Zm00008a033525 12658467 12659748 Zm00008a033525 Zm00008a033525a,Zm00008a033525b simSplit
Zm00008a033584_T01.v1.1.exon.11 chr09 14763037 14763640 Zm00008a033584a 14763037 14778074 Zm00008a033584 Zm00008a033584a,Zm00008a033584b simSplit
Zm00008a033584_T01.v1.1.exon.11 chr09 14763037 14763640 Zm00008a033584 14763037 14778074 Zm00008a033584 Zm00008a033584a,Zm00008a033584b simSplit
Zm00008a033584_T01.v1.1.exon.10 chr09 14763753 14763859 Zm00008a033584a 14763037 14778074 Zm00008a033584 Zm00008a033584a,Zm00008a033584b simSplit
Zm00008a033584_T01.v1.1.exon.10 chr09 14763753 14763859 Zm00008a033584 14763037 14778074 Zm00008a033584 Zm00008a033584a,Zm00008a033584b simSplit
Zm00008a033584_T01.v1.1.exon.9 chr09 14764535 14764692 Zm00008a033584a 14763037 14778074 Zm00008a033584 Zm00008a033584a,Zm00008a033584b simSplit
Zm00008a033584_T01.v1.1.exon.9 chr09 14764535 14764692 Zm00008a033584 14763037 14778074 Zm00008a033584 Zm00008a033584a,Zm00008a033584b simSplit
Zm00008a033584_T01.v1.1.exon.8 chr09 14765942 14766011 Zm00008a033584b 14763037 14778074 Zm00008a033584 Zm00008a033584a,Zm00008a033584b simSplit
Zm00008a033584_T01.v1.1.exon.8 chr09 14765942 14766011 Zm00008a033584 14763037 14778074 Zm00008a033584 Zm00008a033584a,Zm00008a033584b simSplit
Zm00008a033584_T01.v1.1.exon.7 chr09 14766916 14766970 Zm00008a033584b 14763037 14778074 Zm00008a033584 Zm00008a033584a,Zm00008a033584b simSplit
Zm00008a033584_T01.v1.1.exon.7 chr09 14766916 14766970 Zm00008a033584 14763037 14778074 Zm00008a033584 Zm00008a033584a,Zm00008a033584b simSplit
Zm00008a033584_T01.v1.1.exon.6 chr09 14767059 14767179 Zm00008a033584b 14763037 14778074 Zm00008a033584 Zm00008a033584a,Zm00008a033584b simSplit
Zm00008a033584_T01.v1.1.exon.6 chr09 14767059 14767179 Zm00008a033584 14763037 14778074 Zm00008a033584 Zm00008a033584a,Zm00008a033584b simSplit
Zm00008a033584_T01.v1.1.exon.5 chr09 14767966 14768058 Zm00008a033584b 14763037 14778074 Zm00008a033584 Zm00008a033584a,Zm00008a033584b simSplit
Zm00008a033584_T01.v1.1.exon.5 chr09 14767966 14768058 Zm00008a033584 14763037 14778074 Zm00008a033584 Zm00008a033584a,Zm00008a033584b simSplit
Zm00008a033584_T01.v1.1.exon.4 chr09 14769165 14769379 Zm00008a033584b 14763037 14778074 Zm00008a033584 Zm00008a033584a,Zm00008a033584b simSplit
Zm00008a033584_T01.v1.1.exon.4 chr09 14769165 14769379 Zm00008a033584 14763037 14778074 Zm00008a033584 Zm00008a033584a,Zm00008a033584b simSplit
Zm00008a033584_T01.v1.1.exon.3 chr09 14769505 14769591 Zm00008a033584b 14763037 14778074 Zm00008a033584 Zm00008a033584a,Zm00008a033584b simSplit
Zm00008a033584_T01.v1.1.exon.3 chr09 14769505 14769591 Zm00008a033584 14763037 14778074 Zm00008a033584 Zm00008a033584a,Zm00008a033584b simSplit
Zm00008a033584_T01.v1.1.exon.2 chr09 14777673 14777764 Zm00008a033584b 14763037 14778074 Zm00008a033584 Zm00008a033584a,Zm00008a033584b simSplit
Zm00008a033584_T01.v1.1.exon.2 chr09 14777673 14777764 Zm00008a033584 14763037 14778074 Zm00008a033584 Zm00008a033584a,Zm00008a033584b simSplit
Zm00008a033584_T01.v1.1.exon.1 chr09 14777997 14778074 Zm00008a033584b 14763037 14778074 Zm00008a033584 Zm00008a033584a,Zm00008a033584b simSplit
Zm00008a033584_T01.v1.1.exon.1 chr09 14777997 14778074 Zm00008a033584 14763037 14778074 Zm00008a033584 Zm00008a033584a,Zm00008a033584b simSplit
Zm00008a033599_T01.v1.1.exon.3 chr09 15531299 15531448 Zm00008a033599b 15526510 15532375 Zm00008a033599 Zm00008a033599a,Zm00008a033599b simSplit
Zm00008a033601_T01.v1.1.exon.12 chr09 15610087 15610160 Zm00008a033601a 15610087 15619645 Zm00008a033601 Zm00008a033601a,Zm00008a033601b simSplit
Zm00008a033601_T01.v1.1.exon.12 chr09 15610087 15610160 Zm00008a033601 15610087 15619645 Zm00008a033601 Zm00008a033601a,Zm00008a033601b simSplit
Zm00008a033601_T01.v1.1.exon.11 chr09 15610262 15611291 Zm00008a033601a 15610087 15619645 Zm00008a033601 Zm00008a033601a,Zm00008a033601b simSplit
Zm00008a033601_T01.v1.1.exon.11 chr09 15610262 15611291 Zm00008a033601 15610087 15619645 Zm00008a033601 Zm00008a033601a,Zm00008a033601b simSplit
Zm00008a033601_T01.v1.1.exon.10 chr09 15611730 15611816 Zm00008a033601b 15610087 15619645 Zm00008a033601 Zm00008a033601a,Zm00008a033601b simSplit
Zm00008a033601_T01.v1.1.exon.10 chr09 15611730 15611816 Zm00008a033601 15610087 15619645 Zm00008a033601 Zm00008a033601a,Zm00008a033601b simSplit
Zm00008a033601_T01.v1.1.exon.9 chr09 15611903 15612008 Zm00008a033601b 15610087 15619645 Zm00008a033601 Zm00008a033601a,Zm00008a033601b simSplit
Zm00008a033601_T01.v1.1.exon.9 chr09 15611903 15612008 Zm00008a033601 15610087 15619645 Zm00008a033601 Zm00008a033601a,Zm00008a033601b simSplit
Zm00008a033601_T01.v1.1.exon.8 chr09 15612089 15612180 Zm00008a033601b 15610087 15619645 Zm00008a033601 Zm00008a033601a,Zm00008a033601b simSplit
Zm00008a033601_T01.v1.1.exon.8 chr09 15612089 15612180 Zm00008a033601 15610087 15619645 Zm00008a033601 Zm00008a033601a,Zm00008a033601b simSplit
Zm00008a033601_T01.v1.1.exon.7 chr09 15612475 15612585 Zm00008a033601b 15610087 15619645 Zm00008a033601 Zm00008a033601a,Zm00008a033601b simSplit
Zm00008a033601_T01.v1.1.exon.7 chr09 15612475 15612585 Zm00008a033601 15610087 15619645 Zm00008a033601 Zm00008a033601a,Zm00008a033601b simSplit
Zm00008a033601_T01.v1.1.exon.6 chr09 15612678 15612812 Zm00008a033601b 15610087 15619645 Zm00008a033601 Zm00008a033601a,Zm00008a033601b simSplit
Zm00008a033601_T01.v1.1.exon.6 chr09 15612678 15612812 Zm00008a033601 15610087 15619645 Zm00008a033601 Zm00008a033601a,Zm00008a033601b simSplit
Zm00008a033601_T01.v1.1.exon.5 chr09 15616363 15616449 Zm00008a033601b 15610087 15619645 Zm00008a033601 Zm00008a033601a,Zm00008a033601b simSplit
Zm00008a033601_T01.v1.1.exon.5 chr09 15616363 15616449 Zm00008a033601 15610087 15619645 Zm00008a033601 Zm00008a033601a,Zm00008a033601b simSplit
Zm00008a033601_T01.v1.1.exon.4 chr09 15616545 15616602 Zm00008a033601b 15610087 15619645 Zm00008a033601 Zm00008a033601a,Zm00008a033601b simSplit
Zm00008a033601_T01.v1.1.exon.4 chr09 15616545 15616602 Zm00008a033601 15610087 15619645 Zm00008a033601 Zm00008a033601a,Zm00008a033601b simSplit
Zm00008a033601_T01.v1.1.exon.3 chr09 15617155 15617264 Zm00008a033601b 15610087 15619645 Zm00008a033601 Zm00008a033601a,Zm00008a033601b simSplit
Zm00008a033601_T01.v1.1.exon.3 chr09 15617155 15617264 Zm00008a033601 15610087 15619645 Zm00008a033601 Zm00008a033601a,Zm00008a033601b simSplit
Zm00008a033601_T01.v1.1.exon.2 chr09 15619057 15619258 Zm00008a033601b 15610087 15619645 Zm00008a033601 Zm00008a033601a,Zm00008a033601b simSplit
Zm00008a033601_T01.v1.1.exon.2 chr09 15619057 15619258 Zm00008a033601 15610087 15619645 Zm00008a033601 Zm00008a033601a,Zm00008a033601b simSplit
Zm00008a033601_T01.v1.1.exon.1 chr09 15619349 15619645 Zm00008a033601b 15610087 15619645 Zm00008a033601 Zm00008a033601a,Zm00008a033601b simSplit
Zm00008a033601_T01.v1.1.exon.1 chr09 15619349 15619645 Zm00008a033601 15610087 15619645 Zm00008a033601 Zm00008a033601a,Zm00008a033601b simSplit
Zm00008a033604_T01.v1.1.exon.8 chr09 15725516 15725611 Zm00008a033604b 15719444 15727377 Zm00008a033604 Zm00008a033604a,Zm00008a033604b simSplit
Zm00008a033604_T01.v1.1.exon.9 chr09 15725711 15725857 Zm00008a033604b 15719444 15727377 Zm00008a033604 Zm00008a033604a,Zm00008a033604b simSplit
Zm00008a033604_T01.v1.1.exon.10 chr09 15725943 15725998 Zm00008a033604b 15719444 15727377 Zm00008a033604 Zm00008a033604a,Zm00008a033604b simSplit
Zm00008a033604_T01.v1.1.exon.11 chr09 15726088 15726205 Zm00008a033604b 15719444 15727377 Zm00008a033604 Zm00008a033604a,Zm00008a033604b simSplit
Zm00008a033604_T01.v1.1.exon.12 chr09 15726278 15726343 Zm00008a033604b 15719444 15727377 Zm00008a033604 Zm00008a033604a,Zm00008a033604b simSplit
Zm00008a033622_T01.v1.1.exon.1 chr09 16277564 16277692 Zm00008a033622a 16277564 16281377 Zm00008a033622 Zm00008a033622a,Zm00008a033622b simSplit
Zm00008a033622_T01.v1.1.exon.1 chr09 16277564 16277692 Zm00008a033622 16277564 16281377 Zm00008a033622 Zm00008a033622a,Zm00008a033622b simSplit
Zm00008a033622_T01.v1.1.exon.2 chr09 16278270 16278563 Zm00008a033622a 16277564 16281377 Zm00008a033622 Zm00008a033622a,Zm00008a033622b simSplit
Zm00008a033622_T01.v1.1.exon.2 chr09 16278270 16278563 Zm00008a033622 16277564 16281377 Zm00008a033622 Zm00008a033622a,Zm00008a033622b simSplit
Zm00008a033622_T01.v1.1.exon.3 chr09 16279419 16279734 Zm00008a033622a 16277564 16281377 Zm00008a033622 Zm00008a033622a,Zm00008a033622b simSplit
Zm00008a033622_T01.v1.1.exon.3 chr09 16279419 16279734 Zm00008a033622 16277564 16281377 Zm00008a033622 Zm00008a033622a,Zm00008a033622b simSplit
Zm00008a033622_T01.v1.1.exon.4 chr09 16281316 16281377 Zm00008a033622b 16277564 16281377 Zm00008a033622 Zm00008a033622a,Zm00008a033622b simSplit
Zm00008a033622_T01.v1.1.exon.4 chr09 16281316 16281377 Zm00008a033622 16277564 16281377 Zm00008a033622 Zm00008a033622a,Zm00008a033622b simSplit
Zm00008a033646_T01.v1.1.exon.1 chr09 17078276 17078452 Zm00008a033646a 17078276 17083281 Zm00008a033646 Zm00008a033646a,Zm00008a033646b simSplit
Zm00008a033646_T01.v1.1.exon.1 chr09 17078276 17078452 Zm00008a033646 17078276 17083281 Zm00008a033646 Zm00008a033646a,Zm00008a033646b simSplit
Zm00008a033646_T01.v1.1.exon.2 chr09 17078534 17078822 Zm00008a033646a 17078276 17083281 Zm00008a033646 Zm00008a033646a,Zm00008a033646b simSplit
Zm00008a033646_T01.v1.1.exon.2 chr09 17078534 17078822 Zm00008a033646 17078276 17083281 Zm00008a033646 Zm00008a033646a,Zm00008a033646b simSplit
Zm00008a033646_T01.v1.1.exon.3 chr09 17079317 17079402 Zm00008a033646a 17078276 17083281 Zm00008a033646 Zm00008a033646a,Zm00008a033646b simSplit
Zm00008a033646_T01.v1.1.exon.3 chr09 17079317 17079402 Zm00008a033646 17078276 17083281 Zm00008a033646 Zm00008a033646a,Zm00008a033646b simSplit
Zm00008a033646_T01.v1.1.exon.4 chr09 17079663 17079866 Zm00008a033646a 17078276 17083281 Zm00008a033646 Zm00008a033646a,Zm00008a033646b simSplit
Zm00008a033646_T01.v1.1.exon.4 chr09 17079663 17079866 Zm00008a033646 17078276 17083281 Zm00008a033646 Zm00008a033646a,Zm00008a033646b simSplit
Zm00008a033646_T01.v1.1.exon.5 chr09 17080563 17080679 Zm00008a033646a 17078276 17083281 Zm00008a033646 Zm00008a033646a,Zm00008a033646b simSplit
Zm00008a033646_T01.v1.1.exon.5 chr09 17080563 17080679 Zm00008a033646 17078276 17083281 Zm00008a033646 Zm00008a033646a,Zm00008a033646b simSplit
Zm00008a033646_T01.v1.1.exon.6 chr09 17081193 17081636 Zm00008a033646b 17078276 17083281 Zm00008a033646 Zm00008a033646a,Zm00008a033646b simSplit
Zm00008a033646_T01.v1.1.exon.6 chr09 17081193 17081636 Zm00008a033646 17078276 17083281 Zm00008a033646 Zm00008a033646a,Zm00008a033646b simSplit
Zm00008a033646_T01.v1.1.exon.7 chr09 17081802 17082563 Zm00008a033646b 17078276 17083281 Zm00008a033646 Zm00008a033646a,Zm00008a033646b simSplit
Zm00008a033646_T01.v1.1.exon.7 chr09 17081802 17082563 Zm00008a033646 17078276 17083281 Zm00008a033646 Zm00008a033646a,Zm00008a033646b simSplit
Zm00008a033646_T01.v1.1.exon.8 chr09 17082750 17083281 Zm00008a033646b 17078276 17083281 Zm00008a033646 Zm00008a033646a,Zm00008a033646b simSplit
Zm00008a033646_T01.v1.1.exon.8 chr09 17082750 17083281 Zm00008a033646 17078276 17083281 Zm00008a033646 Zm00008a033646a,Zm00008a033646b simSplit
Zm00008a033672_T01.v1.1.exon.5 chr09 17917864 17918469 Zm00008a033672a 17917864 17930164 Zm00008a033672 Zm00008a033672a,Zm00008a033672b simSplit
Zm00008a033672_T01.v1.1.exon.5 chr09 17917864 17918469 Zm00008a033672 17917864 17930164 Zm00008a033672 Zm00008a033672a,Zm00008a033672b simSplit
Zm00008a033672_T01.v1.1.exon.4 chr09 17919107 17919250 Zm00008a033672b 17917864 17930164 Zm00008a033672 Zm00008a033672a,Zm00008a033672b simSplit
Zm00008a033672_T01.v1.1.exon.4 chr09 17919107 17919250 Zm00008a033672 17917864 17930164 Zm00008a033672 Zm00008a033672a,Zm00008a033672b simSplit
Zm00008a033672_T01.v1.1.exon.3 chr09 17919626 17919889 Zm00008a033672b 17917864 17930164 Zm00008a033672 Zm00008a033672a,Zm00008a033672b simSplit
Zm00008a033672_T01.v1.1.exon.3 chr09 17919626 17919889 Zm00008a033672 17917864 17930164 Zm00008a033672 Zm00008a033672a,Zm00008a033672b simSplit
Zm00008a033672_T01.v1.1.exon.2 chr09 17929046 17929402 Zm00008a033672b 17917864 17930164 Zm00008a033672 Zm00008a033672a,Zm00008a033672b simSplit
Zm00008a033672_T01.v1.1.exon.2 chr09 17929046 17929402 Zm00008a033672 17917864 17930164 Zm00008a033672 Zm00008a033672a,Zm00008a033672b simSplit
Zm00008a033672_T01.v1.1.exon.1 chr09 17929943 17930164 Zm00008a033672b 17917864 17930164 Zm00008a033672 Zm00008a033672a,Zm00008a033672b simSplit
Zm00008a033672_T01.v1.1.exon.1 chr09 17929943 17930164 Zm00008a033672 17917864 17930164 Zm00008a033672 Zm00008a033672a,Zm00008a033672b simSplit
Zm00008a033696_T01.v1.1.exon.10 chr09 18767501 18767997 Zm00008a033696a 18767501 18770945 Zm00008a033696 Zm00008a033696a,Zm00008a033696b simSplit
Zm00008a033696_T01.v1.1.exon.10 chr09 18767501 18767997 Zm00008a033696 18767501 18770945 Zm00008a033696 Zm00008a033696a,Zm00008a033696b simSplit
Zm00008a033696_T01.v1.1.exon.9 chr09 18768098 18768195 Zm00008a033696a 18767501 18770945 Zm00008a033696 Zm00008a033696a,Zm00008a033696b simSplit
Zm00008a033696_T01.v1.1.exon.9 chr09 18768098 18768195 Zm00008a033696 18767501 18770945 Zm00008a033696 Zm00008a033696a,Zm00008a033696b simSplit
Zm00008a033696_T01.v1.1.exon.8 chr09 18768275 18768443 Zm00008a033696a 18767501 18770945 Zm00008a033696 Zm00008a033696a,Zm00008a033696b simSplit
Zm00008a033696_T01.v1.1.exon.8 chr09 18768275 18768443 Zm00008a033696 18767501 18770945 Zm00008a033696 Zm00008a033696a,Zm00008a033696b simSplit
Zm00008a033696_T01.v1.1.exon.7 chr09 18768549 18768601 Zm00008a033696b 18767501 18770945 Zm00008a033696 Zm00008a033696a,Zm00008a033696b simSplit
Zm00008a033696_T01.v1.1.exon.7 chr09 18768549 18768601 Zm00008a033696 18767501 18770945 Zm00008a033696 Zm00008a033696a,Zm00008a033696b simSplit
Zm00008a033696_T01.v1.1.exon.6 chr09 18768706 18768761 Zm00008a033696b 18767501 18770945 Zm00008a033696 Zm00008a033696a,Zm00008a033696b simSplit
Zm00008a033696_T01.v1.1.exon.6 chr09 18768706 18768761 Zm00008a033696 18767501 18770945 Zm00008a033696 Zm00008a033696a,Zm00008a033696b simSplit
Zm00008a033696_T01.v1.1.exon.5 chr09 18768839 18769573 Zm00008a033696b 18767501 18770945 Zm00008a033696 Zm00008a033696a,Zm00008a033696b simSplit
Zm00008a033696_T01.v1.1.exon.5 chr09 18768839 18769573 Zm00008a033696 18767501 18770945 Zm00008a033696 Zm00008a033696a,Zm00008a033696b simSplit
Zm00008a033696_T01.v1.1.exon.4 chr09 18769669 18769832 Zm00008a033696b 18767501 18770945 Zm00008a033696 Zm00008a033696a,Zm00008a033696b simSplit
Zm00008a033696_T01.v1.1.exon.4 chr09 18769669 18769832 Zm00008a033696 18767501 18770945 Zm00008a033696 Zm00008a033696a,Zm00008a033696b simSplit
Zm00008a033696_T01.v1.1.exon.3 chr09 18769915 18769982 Zm00008a033696b 18767501 18770945 Zm00008a033696 Zm00008a033696a,Zm00008a033696b simSplit
Zm00008a033696_T01.v1.1.exon.3 chr09 18769915 18769982 Zm00008a033696 18767501 18770945 Zm00008a033696 Zm00008a033696a,Zm00008a033696b simSplit
Zm00008a033696_T01.v1.1.exon.2 chr09 18770134 18770272 Zm00008a033696b 18767501 18770945 Zm00008a033696 Zm00008a033696a,Zm00008a033696b simSplit
Zm00008a033696_T01.v1.1.exon.2 chr09 18770134 18770272 Zm00008a033696 18767501 18770945 Zm00008a033696 Zm00008a033696a,Zm00008a033696b simSplit
Zm00008a033696_T01.v1.1.exon.1 chr09 18770589 18770945 Zm00008a033696b 18767501 18770945 Zm00008a033696 Zm00008a033696a,Zm00008a033696b simSplit
Zm00008a033696_T01.v1.1.exon.1 chr09 18770589 18770945 Zm00008a033696 18767501 18770945 Zm00008a033696 Zm00008a033696a,Zm00008a033696b simSplit
Zm00008a033713_T01.v1.1.exon.7 chr09 19102205 19102743 Zm00008a033713a 19102205 19108266 Zm00008a033713 Zm00008a033713a,Zm00008a033713b simSplit
Zm00008a033713_T01.v1.1.exon.7 chr09 19102205 19102743 Zm00008a033713 19102205 19108266 Zm00008a033713 Zm00008a033713a,Zm00008a033713b simSplit
Zm00008a033713_T01.v1.1.exon.6 chr09 19102819 19102944 Zm00008a033713a 19102205 19108266 Zm00008a033713 Zm00008a033713a,Zm00008a033713b simSplit
Zm00008a033713_T01.v1.1.exon.6 chr09 19102819 19102944 Zm00008a033713 19102205 19108266 Zm00008a033713 Zm00008a033713a,Zm00008a033713b simSplit
Zm00008a033713_T01.v1.1.exon.5 chr09 19103029 19103106 Zm00008a033713b 19102205 19108266 Zm00008a033713 Zm00008a033713a,Zm00008a033713b simSplit
Zm00008a033713_T01.v1.1.exon.5 chr09 19103029 19103106 Zm00008a033713 19102205 19108266 Zm00008a033713 Zm00008a033713a,Zm00008a033713b simSplit
Zm00008a033713_T01.v1.1.exon.4 chr09 19104518 19104649 Zm00008a033713b 19102205 19108266 Zm00008a033713 Zm00008a033713a,Zm00008a033713b simSplit
Zm00008a033713_T01.v1.1.exon.4 chr09 19104518 19104649 Zm00008a033713 19102205 19108266 Zm00008a033713 Zm00008a033713a,Zm00008a033713b simSplit
Zm00008a033713_T01.v1.1.exon.3 chr09 19104792 19104860 Zm00008a033713b 19102205 19108266 Zm00008a033713 Zm00008a033713a,Zm00008a033713b simSplit
Zm00008a033713_T01.v1.1.exon.3 chr09 19104792 19104860 Zm00008a033713 19102205 19108266 Zm00008a033713 Zm00008a033713a,Zm00008a033713b simSplit
Zm00008a033713_T01.v1.1.exon.2 chr09 19107797 19107907 Zm00008a033713b 19102205 19108266 Zm00008a033713 Zm00008a033713a,Zm00008a033713b simSplit
Zm00008a033713_T01.v1.1.exon.2 chr09 19107797 19107907 Zm00008a033713 19102205 19108266 Zm00008a033713 Zm00008a033713a,Zm00008a033713b simSplit
Zm00008a033713_T01.v1.1.exon.1 chr09 19108023 19108266 Zm00008a033713b 19102205 19108266 Zm00008a033713 Zm00008a033713a,Zm00008a033713b simSplit
Zm00008a033713_T01.v1.1.exon.1 chr09 19108023 19108266 Zm00008a033713 19102205 19108266 Zm00008a033713 Zm00008a033713a,Zm00008a033713b simSplit
Zm00008a033718_T01.v1.1.exon.1 chr09 19199261 19199277 Zm00008a033718a 19199261 19209222 Zm00008a033718 Zm00008a033718a,Zm00008a033718b simSplit
Zm00008a033718_T01.v1.1.exon.1 chr09 19199261 19199277 Zm00008a033718 19199261 19209222 Zm00008a033718 Zm00008a033718a,Zm00008a033718b simSplit
Zm00008a033718_T01.v1.1.exon.2 chr09 19199434 19199547 Zm00008a033718a 19199261 19209222 Zm00008a033718 Zm00008a033718a,Zm00008a033718b simSplit
Zm00008a033718_T01.v1.1.exon.2 chr09 19199434 19199547 Zm00008a033718 19199261 19209222 Zm00008a033718 Zm00008a033718a,Zm00008a033718b simSplit
Zm00008a033718_T01.v1.1.exon.3 chr09 19207760 19207847 Zm00008a033718a 19199261 19209222 Zm00008a033718 Zm00008a033718a,Zm00008a033718b simSplit
Zm00008a033718_T01.v1.1.exon.3 chr09 19207760 19207847 Zm00008a033718 19199261 19209222 Zm00008a033718 Zm00008a033718a,Zm00008a033718b simSplit
Zm00008a033718_T01.v1.1.exon.4 chr09 19209175 19209222 Zm00008a033718b 19199261 19209222 Zm00008a033718 Zm00008a033718a,Zm00008a033718b simSplit
Zm00008a033718_T01.v1.1.exon.4 chr09 19209175 19209222 Zm00008a033718 19199261 19209222 Zm00008a033718 Zm00008a033718a,Zm00008a033718b simSplit
Zm00008a033720_T01.v1.1.exon.12 chr09 19212653 19212914 Zm00008a033720a 19212653 19217391 Zm00008a033720 Zm00008a033720a,Zm00008a033720b simSplit
Zm00008a033720_T01.v1.1.exon.12 chr09 19212653 19212914 Zm00008a033720 19212653 19217391 Zm00008a033720 Zm00008a033720a,Zm00008a033720b simSplit
Zm00008a033720_T01.v1.1.exon.11 chr09 19212970 19213041 Zm00008a033720a 19212653 19217391 Zm00008a033720 Zm00008a033720a,Zm00008a033720b simSplit
Zm00008a033720_T01.v1.1.exon.11 chr09 19212970 19213041 Zm00008a033720 19212653 19217391 Zm00008a033720 Zm00008a033720a,Zm00008a033720b simSplit
Zm00008a033720_T01.v1.1.exon.10 chr09 19213351 19213549 Zm00008a033720a 19212653 19217391 Zm00008a033720 Zm00008a033720a,Zm00008a033720b simSplit
Zm00008a033720_T01.v1.1.exon.10 chr09 19213351 19213549 Zm00008a033720 19212653 19217391 Zm00008a033720 Zm00008a033720a,Zm00008a033720b simSplit
Zm00008a033720_T01.v1.1.exon.9 chr09 19214219 19214262 Zm00008a033720a 19212653 19217391 Zm00008a033720 Zm00008a033720a,Zm00008a033720b simSplit
Zm00008a033720_T01.v1.1.exon.9 chr09 19214219 19214262 Zm00008a033720 19212653 19217391 Zm00008a033720 Zm00008a033720a,Zm00008a033720b simSplit
Zm00008a033720_T01.v1.1.exon.8 chr09 19214349 19214526 Zm00008a033720a 19212653 19217391 Zm00008a033720 Zm00008a033720a,Zm00008a033720b simSplit
Zm00008a033720_T01.v1.1.exon.8 chr09 19214349 19214526 Zm00008a033720 19212653 19217391 Zm00008a033720 Zm00008a033720a,Zm00008a033720b simSplit
Zm00008a033720_T01.v1.1.exon.7 chr09 19214630 19214814 Zm00008a033720a 19212653 19217391 Zm00008a033720 Zm00008a033720a,Zm00008a033720b simSplit
Zm00008a033720_T01.v1.1.exon.7 chr09 19214630 19214814 Zm00008a033720 19212653 19217391 Zm00008a033720 Zm00008a033720a,Zm00008a033720b simSplit
Zm00008a033720_T01.v1.1.exon.6 chr09 19214903 19214964 Zm00008a033720a 19212653 19217391 Zm00008a033720 Zm00008a033720a,Zm00008a033720b simSplit
Zm00008a033720_T01.v1.1.exon.6 chr09 19214903 19214964 Zm00008a033720 19212653 19217391 Zm00008a033720 Zm00008a033720a,Zm00008a033720b simSplit
Zm00008a033720_T01.v1.1.exon.5 chr09 19215039 19215129 Zm00008a033720a 19212653 19217391 Zm00008a033720 Zm00008a033720a,Zm00008a033720b simSplit
Zm00008a033720_T01.v1.1.exon.5 chr09 19215039 19215129 Zm00008a033720 19212653 19217391 Zm00008a033720 Zm00008a033720a,Zm00008a033720b simSplit
Zm00008a033720_T01.v1.1.exon.4 chr09 19215249 19215341 Zm00008a033720a 19212653 19217391 Zm00008a033720 Zm00008a033720a,Zm00008a033720b simSplit
Zm00008a033720_T01.v1.1.exon.4 chr09 19215249 19215341 Zm00008a033720 19212653 19217391 Zm00008a033720 Zm00008a033720a,Zm00008a033720b simSplit
Zm00008a033720_T01.v1.1.exon.3 chr09 19216858 19216953 Zm00008a033720a 19212653 19217391 Zm00008a033720 Zm00008a033720a,Zm00008a033720b simSplit
Zm00008a033720_T01.v1.1.exon.3 chr09 19216858 19216953 Zm00008a033720 19212653 19217391 Zm00008a033720 Zm00008a033720a,Zm00008a033720b simSplit
Zm00008a033720_T01.v1.1.exon.2 chr09 19217042 19217085 Zm00008a033720b 19212653 19217391 Zm00008a033720 Zm00008a033720a,Zm00008a033720b simSplit
Zm00008a033720_T01.v1.1.exon.2 chr09 19217042 19217085 Zm00008a033720 19212653 19217391 Zm00008a033720 Zm00008a033720a,Zm00008a033720b simSplit
Zm00008a033720_T01.v1.1.exon.1 chr09 19217169 19217391 Zm00008a033720b 19212653 19217391 Zm00008a033720 Zm00008a033720a,Zm00008a033720b simSplit
Zm00008a033720_T01.v1.1.exon.1 chr09 19217169 19217391 Zm00008a033720 19212653 19217391 Zm00008a033720 Zm00008a033720a,Zm00008a033720b simSplit
Zm00008a033732_T01.v1.1.exon.1 chr09 19458984 19459148 Zm00008a033732a 19458984 19466503 Zm00008a033732 Zm00008a033732a,Zm00008a033732b simSplit
Zm00008a033732_T01.v1.1.exon.1 chr09 19458984 19459148 Zm00008a033732 19458984 19466503 Zm00008a033732 Zm00008a033732a,Zm00008a033732b simSplit
Zm00008a033732_T01.v1.1.exon.2 chr09 19459250 19459348 Zm00008a033732a 19458984 19466503 Zm00008a033732 Zm00008a033732a,Zm00008a033732b simSplit
Zm00008a033732_T01.v1.1.exon.2 chr09 19459250 19459348 Zm00008a033732 19458984 19466503 Zm00008a033732 Zm00008a033732a,Zm00008a033732b simSplit
Zm00008a033732_T01.v1.1.exon.3 chr09 19460279 19460349 Zm00008a033732a 19458984 19466503 Zm00008a033732 Zm00008a033732a,Zm00008a033732b simSplit
Zm00008a033732_T01.v1.1.exon.3 chr09 19460279 19460349 Zm00008a033732 19458984 19466503 Zm00008a033732 Zm00008a033732a,Zm00008a033732b simSplit
Zm00008a033732_T01.v1.1.exon.4 chr09 19460464 19460581 Zm00008a033732b 19458984 19466503 Zm00008a033732 Zm00008a033732a,Zm00008a033732b simSplit
Zm00008a033732_T01.v1.1.exon.4 chr09 19460464 19460581 Zm00008a033732 19458984 19466503 Zm00008a033732 Zm00008a033732a,Zm00008a033732b simSplit
Zm00008a033732_T01.v1.1.exon.5 chr09 19460654 19460686 Zm00008a033732b 19458984 19466503 Zm00008a033732 Zm00008a033732a,Zm00008a033732b simSplit
Zm00008a033732_T01.v1.1.exon.5 chr09 19460654 19460686 Zm00008a033732 19458984 19466503 Zm00008a033732 Zm00008a033732a,Zm00008a033732b simSplit
Zm00008a033732_T01.v1.1.exon.6 chr09 19466428 19466503 Zm00008a033732b 19458984 19466503 Zm00008a033732 Zm00008a033732a,Zm00008a033732b simSplit
Zm00008a033732_T01.v1.1.exon.6 chr09 19466428 19466503 Zm00008a033732 19458984 19466503 Zm00008a033732 Zm00008a033732a,Zm00008a033732b simSplit
Zm00008a033740_T01.v1.1.exon.6 chr09 19723980 19724857 Zm00008a033740a 19723980 19730481 Zm00008a033740 Zm00008a033740a,Zm00008a033740b simSplit
Zm00008a033740_T01.v1.1.exon.6 chr09 19723980 19724857 Zm00008a033740 19723980 19730481 Zm00008a033740 Zm00008a033740a,Zm00008a033740b simSplit
Zm00008a033740_T01.v1.1.exon.5 chr09 19728473 19728599 Zm00008a033740a 19723980 19730481 Zm00008a033740 Zm00008a033740a,Zm00008a033740b simSplit
Zm00008a033740_T01.v1.1.exon.5 chr09 19728473 19728599 Zm00008a033740 19723980 19730481 Zm00008a033740 Zm00008a033740a,Zm00008a033740b simSplit
Zm00008a033740_T01.v1.1.exon.4 chr09 19728721 19729359 Zm00008a033740a 19723980 19730481 Zm00008a033740 Zm00008a033740a,Zm00008a033740b simSplit
Zm00008a033740_T01.v1.1.exon.4 chr09 19728721 19729359 Zm00008a033740 19723980 19730481 Zm00008a033740 Zm00008a033740a,Zm00008a033740b simSplit
Zm00008a033740_T01.v1.1.exon.3 chr09 19729474 19729557 Zm00008a033740a 19723980 19730481 Zm00008a033740 Zm00008a033740a,Zm00008a033740b simSplit
Zm00008a033740_T01.v1.1.exon.3 chr09 19729474 19729557 Zm00008a033740 19723980 19730481 Zm00008a033740 Zm00008a033740a,Zm00008a033740b simSplit
Zm00008a033740_T01.v1.1.exon.2 chr09 19729719 19729790 Zm00008a033740b 19723980 19730481 Zm00008a033740 Zm00008a033740a,Zm00008a033740b simSplit
Zm00008a033740_T01.v1.1.exon.2 chr09 19729719 19729790 Zm00008a033740 19723980 19730481 Zm00008a033740 Zm00008a033740a,Zm00008a033740b simSplit
Zm00008a033740_T01.v1.1.exon.1 chr09 19730370 19730481 Zm00008a033740b 19723980 19730481 Zm00008a033740 Zm00008a033740a,Zm00008a033740b simSplit
Zm00008a033740_T01.v1.1.exon.1 chr09 19730370 19730481 Zm00008a033740 19723980 19730481 Zm00008a033740 Zm00008a033740a,Zm00008a033740b simSplit
Zm00008a033761_T01.v1.1.exon.5 chr09 20467353 20468181 Zm00008a033761a 20467353 20469305 Zm00008a033761 Zm00008a033761a,Zm00008a033761b simSplit
Zm00008a033761_T01.v1.1.exon.5 chr09 20467353 20468181 Zm00008a033761 20467353 20469305 Zm00008a033761 Zm00008a033761a,Zm00008a033761b simSplit
Zm00008a033761_T01.v1.1.exon.4 chr09 20468318 20468379 Zm00008a033761a 20467353 20469305 Zm00008a033761 Zm00008a033761a,Zm00008a033761b simSplit
Zm00008a033761_T01.v1.1.exon.4 chr09 20468318 20468379 Zm00008a033761 20467353 20469305 Zm00008a033761 Zm00008a033761a,Zm00008a033761b simSplit
Zm00008a033761_T01.v1.1.exon.3 chr09 20468501 20468629 Zm00008a033761b 20467353 20469305 Zm00008a033761 Zm00008a033761a,Zm00008a033761b simSplit
Zm00008a033761_T01.v1.1.exon.3 chr09 20468501 20468629 Zm00008a033761 20467353 20469305 Zm00008a033761 Zm00008a033761a,Zm00008a033761b simSplit
Zm00008a033761_T01.v1.1.exon.2 chr09 20468785 20468859 Zm00008a033761b 20467353 20469305 Zm00008a033761 Zm00008a033761a,Zm00008a033761b simSplit
Zm00008a033761_T01.v1.1.exon.2 chr09 20468785 20468859 Zm00008a033761 20467353 20469305 Zm00008a033761 Zm00008a033761a,Zm00008a033761b simSplit
Zm00008a033761_T01.v1.1.exon.1 chr09 20468996 20469305 Zm00008a033761b 20467353 20469305 Zm00008a033761 Zm00008a033761a,Zm00008a033761b simSplit
Zm00008a033761_T01.v1.1.exon.1 chr09 20468996 20469305 Zm00008a033761 20467353 20469305 Zm00008a033761 Zm00008a033761a,Zm00008a033761b simSplit
Zm00008a033769_T01.v1.1.exon.1 chr09 20740512 20741195 Zm00008a033769a 20740512 20747615 Zm00008a033769 Zm00008a033769a,Zm00008a033769b simSplit
Zm00008a033769_T01.v1.1.exon.1 chr09 20740512 20741195 Zm00008a033769 20740512 20747615 Zm00008a033769 Zm00008a033769a,Zm00008a033769b simSplit
Zm00008a033769_T01.v1.1.exon.2 chr09 20742078 20742199 Zm00008a033769a 20740512 20747615 Zm00008a033769 Zm00008a033769a,Zm00008a033769b simSplit
Zm00008a033769_T01.v1.1.exon.2 chr09 20742078 20742199 Zm00008a033769 20740512 20747615 Zm00008a033769 Zm00008a033769a,Zm00008a033769b simSplit
Zm00008a033769_T01.v1.1.exon.3 chr09 20742323 20742444 Zm00008a033769a 20740512 20747615 Zm00008a033769 Zm00008a033769a,Zm00008a033769b simSplit
Zm00008a033769_T01.v1.1.exon.3 chr09 20742323 20742444 Zm00008a033769 20740512 20747615 Zm00008a033769 Zm00008a033769a,Zm00008a033769b simSplit
Zm00008a033769_T01.v1.1.exon.4 chr09 20743287 20743459 Zm00008a033769a 20740512 20747615 Zm00008a033769 Zm00008a033769a,Zm00008a033769b simSplit
Zm00008a033769_T01.v1.1.exon.4 chr09 20743287 20743459 Zm00008a033769 20740512 20747615 Zm00008a033769 Zm00008a033769a,Zm00008a033769b simSplit
Zm00008a033769_T01.v1.1.exon.5 chr09 20745781 20746100 Zm00008a033769a 20740512 20747615 Zm00008a033769 Zm00008a033769a,Zm00008a033769b simSplit
Zm00008a033769_T01.v1.1.exon.5 chr09 20745781 20746100 Zm00008a033769 20740512 20747615 Zm00008a033769 Zm00008a033769a,Zm00008a033769b simSplit
Zm00008a033769_T01.v1.1.exon.6 chr09 20746210 20746311 Zm00008a033769a 20740512 20747615 Zm00008a033769 Zm00008a033769a,Zm00008a033769b simSplit
Zm00008a033769_T01.v1.1.exon.6 chr09 20746210 20746311 Zm00008a033769 20740512 20747615 Zm00008a033769 Zm00008a033769a,Zm00008a033769b simSplit
Zm00008a033769_T01.v1.1.exon.7 chr09 20746399 20746815 Zm00008a033769b 20740512 20747615 Zm00008a033769 Zm00008a033769a,Zm00008a033769b simSplit
Zm00008a033769_T01.v1.1.exon.7 chr09 20746399 20746815 Zm00008a033769 20740512 20747615 Zm00008a033769 Zm00008a033769a,Zm00008a033769b simSplit
Zm00008a033769_T01.v1.1.exon.8 chr09 20746998 20747615 Zm00008a033769b 20740512 20747615 Zm00008a033769 Zm00008a033769a,Zm00008a033769b simSplit
Zm00008a033769_T01.v1.1.exon.8 chr09 20746998 20747615 Zm00008a033769 20740512 20747615 Zm00008a033769 Zm00008a033769a,Zm00008a033769b simSplit
Zm00008a033794_T01.v1.1.exon.4 chr09 21541384 21541612 Zm00008a033794a 21541384 21545270 Zm00008a033794 Zm00008a033794a,Zm00008a033794b simSplit
Zm00008a033794_T01.v1.1.exon.4 chr09 21541384 21541612 Zm00008a033794 21541384 21545270 Zm00008a033794 Zm00008a033794a,Zm00008a033794b simSplit
Zm00008a033794_T01.v1.1.exon.3 chr09 21543658 21544007 Zm00008a033794a 21541384 21545270 Zm00008a033794 Zm00008a033794a,Zm00008a033794b simSplit
Zm00008a033794_T01.v1.1.exon.3 chr09 21543658 21544007 Zm00008a033794 21541384 21545270 Zm00008a033794 Zm00008a033794a,Zm00008a033794b simSplit
Zm00008a033794_T01.v1.1.exon.2 chr09 21544694 21544830 Zm00008a033794a 21541384 21545270 Zm00008a033794 Zm00008a033794a,Zm00008a033794b simSplit
Zm00008a033794_T01.v1.1.exon.2 chr09 21544694 21544830 Zm00008a033794 21541384 21545270 Zm00008a033794 Zm00008a033794a,Zm00008a033794b simSplit
Zm00008a033794_T01.v1.1.exon.1 chr09 21545054 21545270 Zm00008a033794b 21541384 21545270 Zm00008a033794 Zm00008a033794a,Zm00008a033794b simSplit
Zm00008a033794_T01.v1.1.exon.1 chr09 21545054 21545270 Zm00008a033794 21541384 21545270 Zm00008a033794 Zm00008a033794a,Zm00008a033794b simSplit
Zm00008a033833_T01.v1.1.exon.4 chr09 23229173 23229225 Zm00008a033833a 23229173 23238252 Zm00008a033833 Zm00008a033833a,Zm00008a033833b simSplit
Zm00008a033833_T01.v1.1.exon.4 chr09 23229173 23229225 Zm00008a033833 23229173 23238252 Zm00008a033833 Zm00008a033833a,Zm00008a033833b simSplit
Zm00008a033833_T01.v1.1.exon.3 chr09 23237536 23237669 Zm00008a033833a 23229173 23238252 Zm00008a033833 Zm00008a033833a,Zm00008a033833b simSplit
Zm00008a033833_T01.v1.1.exon.3 chr09 23237536 23237669 Zm00008a033833 23229173 23238252 Zm00008a033833 Zm00008a033833a,Zm00008a033833b simSplit
Zm00008a033833_T01.v1.1.exon.2 chr09 23237901 23238177 Zm00008a033833b 23229173 23238252 Zm00008a033833 Zm00008a033833a,Zm00008a033833b simSplit
Zm00008a033833_T01.v1.1.exon.2 chr09 23237901 23238177 Zm00008a033833 23229173 23238252 Zm00008a033833 Zm00008a033833a,Zm00008a033833b simSplit
Zm00008a033833_T01.v1.1.exon.1 chr09 23238201 23238252 Zm00008a033833b 23229173 23238252 Zm00008a033833 Zm00008a033833a,Zm00008a033833b simSplit
Zm00008a033833_T01.v1.1.exon.1 chr09 23238201 23238252 Zm00008a033833 23229173 23238252 Zm00008a033833 Zm00008a033833a,Zm00008a033833b simSplit
Zm00008a033837_T01.v1.1.exon.5 chr09 23314359 23314677 Zm00008a033837a 23314359 23317476 Zm00008a033837 Zm00008a033837a,Zm00008a033837b simSplit
Zm00008a033837_T01.v1.1.exon.5 chr09 23314359 23314677 Zm00008a033837 23314359 23317476 Zm00008a033837 Zm00008a033837a,Zm00008a033837b simSplit
Zm00008a033837_T01.v1.1.exon.4 chr09 23315867 23316072 Zm00008a033837a 23314359 23317476 Zm00008a033837 Zm00008a033837a,Zm00008a033837b simSplit
Zm00008a033837_T01.v1.1.exon.4 chr09 23315867 23316072 Zm00008a033837 23314359 23317476 Zm00008a033837 Zm00008a033837a,Zm00008a033837b simSplit
Zm00008a033837_T01.v1.1.exon.3 chr09 23316220 23316648 Zm00008a033837a 23314359 23317476 Zm00008a033837 Zm00008a033837a,Zm00008a033837b simSplit
Zm00008a033837_T01.v1.1.exon.3 chr09 23316220 23316648 Zm00008a033837 23314359 23317476 Zm00008a033837 Zm00008a033837a,Zm00008a033837b simSplit
Zm00008a033837_T01.v1.1.exon.2 chr09 23316726 23317083 Zm00008a033837a 23314359 23317476 Zm00008a033837 Zm00008a033837a,Zm00008a033837b simSplit
Zm00008a033837_T01.v1.1.exon.2 chr09 23316726 23317083 Zm00008a033837 23314359 23317476 Zm00008a033837 Zm00008a033837a,Zm00008a033837b simSplit
Zm00008a033837_T01.v1.1.exon.1 chr09 23317223 23317476 Zm00008a033837b 23314359 23317476 Zm00008a033837 Zm00008a033837a,Zm00008a033837b simSplit
Zm00008a033837_T01.v1.1.exon.1 chr09 23317223 23317476 Zm00008a033837 23314359 23317476 Zm00008a033837 Zm00008a033837a,Zm00008a033837b simSplit
Zm00008a033860_T01.v1.1.exon.1 chr09 24413431 24413687 Zm00008a033860a 24413431 24421417 Zm00008a033860 Zm00008a033860a,Zm00008a033860b simSplit
Zm00008a033860_T01.v1.1.exon.1 chr09 24413431 24413687 Zm00008a033860 24413431 24421417 Zm00008a033860 Zm00008a033860a,Zm00008a033860b simSplit
Zm00008a033860_T01.v1.1.exon.2 chr09 24413774 24413879 Zm00008a033860b 24413431 24421417 Zm00008a033860 Zm00008a033860a,Zm00008a033860b simSplit
Zm00008a033860_T01.v1.1.exon.2 chr09 24413774 24413879 Zm00008a033860 24413431 24421417 Zm00008a033860 Zm00008a033860a,Zm00008a033860b simSplit
Zm00008a033860_T01.v1.1.exon.3 chr09 24413991 24414068 Zm00008a033860b 24413431 24421417 Zm00008a033860 Zm00008a033860a,Zm00008a033860b simSplit
Zm00008a033860_T01.v1.1.exon.3 chr09 24413991 24414068 Zm00008a033860 24413431 24421417 Zm00008a033860 Zm00008a033860a,Zm00008a033860b simSplit
Zm00008a033860_T01.v1.1.exon.4 chr09 24417896 24417988 Zm00008a033860b 24413431 24421417 Zm00008a033860 Zm00008a033860a,Zm00008a033860b simSplit
Zm00008a033860_T01.v1.1.exon.4 chr09 24417896 24417988 Zm00008a033860 24413431 24421417 Zm00008a033860 Zm00008a033860a,Zm00008a033860b simSplit
Zm00008a033860_T01.v1.1.exon.5 chr09 24418606 24418698 Zm00008a033860b 24413431 24421417 Zm00008a033860 Zm00008a033860a,Zm00008a033860b simSplit
Zm00008a033860_T01.v1.1.exon.5 chr09 24418606 24418698 Zm00008a033860 24413431 24421417 Zm00008a033860 Zm00008a033860a,Zm00008a033860b simSplit
Zm00008a033860_T01.v1.1.exon.6 chr09 24420712 24420810 Zm00008a033860b 24413431 24421417 Zm00008a033860 Zm00008a033860a,Zm00008a033860b simSplit
Zm00008a033860_T01.v1.1.exon.6 chr09 24420712 24420810 Zm00008a033860 24413431 24421417 Zm00008a033860 Zm00008a033860a,Zm00008a033860b simSplit
Zm00008a033860_T01.v1.1.exon.7 chr09 24420933 24421417 Zm00008a033860b 24413431 24421417 Zm00008a033860 Zm00008a033860a,Zm00008a033860b simSplit
Zm00008a033860_T01.v1.1.exon.7 chr09 24420933 24421417 Zm00008a033860 24413431 24421417 Zm00008a033860 Zm00008a033860a,Zm00008a033860b simSplit
Zm00008a033870_T01.v1.1.exon.4 chr09 24637873 24638002 Zm00008a033870a 24637873 24640421 Zm00008a033870 Zm00008a033870a,Zm00008a033870b simSplit
Zm00008a033870_T01.v1.1.exon.4 chr09 24637873 24638002 Zm00008a033870 24637873 24640421 Zm00008a033870 Zm00008a033870a,Zm00008a033870b simSplit
Zm00008a033870_T01.v1.1.exon.3 chr09 24638079 24638168 Zm00008a033870a 24637873 24640421 Zm00008a033870 Zm00008a033870a,Zm00008a033870b simSplit
Zm00008a033870_T01.v1.1.exon.3 chr09 24638079 24638168 Zm00008a033870 24637873 24640421 Zm00008a033870 Zm00008a033870a,Zm00008a033870b simSplit
Zm00008a033870_T01.v1.1.exon.2 chr09 24638288 24638414 Zm00008a033870a 24637873 24640421 Zm00008a033870 Zm00008a033870a,Zm00008a033870b simSplit
Zm00008a033870_T01.v1.1.exon.2 chr09 24638288 24638414 Zm00008a033870 24637873 24640421 Zm00008a033870 Zm00008a033870a,Zm00008a033870b simSplit
Zm00008a033870_T01.v1.1.exon.1 chr09 24640378 24640421 Zm00008a033870b 24637873 24640421 Zm00008a033870 Zm00008a033870a,Zm00008a033870b simSplit
Zm00008a033870_T01.v1.1.exon.1 chr09 24640378 24640421 Zm00008a033870 24637873 24640421 Zm00008a033870 Zm00008a033870a,Zm00008a033870b simSplit
Zm00008a033881_T01.v1.1.exon.8 chr09 25047323 25047397 Zm00008a033881a 25047323 25055184 Zm00008a033881 Zm00008a033881a,Zm00008a033881b simSplit
Zm00008a033881_T01.v1.1.exon.8 chr09 25047323 25047397 Zm00008a033881 25047323 25055184 Zm00008a033881 Zm00008a033881a,Zm00008a033881b simSplit
Zm00008a033881_T01.v1.1.exon.7 chr09 25047798 25048008 Zm00008a033881a 25047323 25055184 Zm00008a033881 Zm00008a033881a,Zm00008a033881b simSplit
Zm00008a033881_T01.v1.1.exon.7 chr09 25047798 25048008 Zm00008a033881 25047323 25055184 Zm00008a033881 Zm00008a033881a,Zm00008a033881b simSplit
Zm00008a033881_T01.v1.1.exon.6 chr09 25049687 25049808 Zm00008a033881a 25047323 25055184 Zm00008a033881 Zm00008a033881a,Zm00008a033881b simSplit
Zm00008a033881_T01.v1.1.exon.6 chr09 25049687 25049808 Zm00008a033881 25047323 25055184 Zm00008a033881 Zm00008a033881a,Zm00008a033881b simSplit
Zm00008a033881_T01.v1.1.exon.5 chr09 25049892 25049991 Zm00008a033881a 25047323 25055184 Zm00008a033881 Zm00008a033881a,Zm00008a033881b simSplit
Zm00008a033881_T01.v1.1.exon.5 chr09 25049892 25049991 Zm00008a033881 25047323 25055184 Zm00008a033881 Zm00008a033881a,Zm00008a033881b simSplit
Zm00008a033881_T01.v1.1.exon.4 chr09 25050093 25050147 Zm00008a033881a 25047323 25055184 Zm00008a033881 Zm00008a033881a,Zm00008a033881b simSplit
Zm00008a033881_T01.v1.1.exon.4 chr09 25050093 25050147 Zm00008a033881 25047323 25055184 Zm00008a033881 Zm00008a033881a,Zm00008a033881b simSplit
Zm00008a033881_T01.v1.1.exon.3 chr09 25050216 25050306 Zm00008a033881a 25047323 25055184 Zm00008a033881 Zm00008a033881a,Zm00008a033881b simSplit
Zm00008a033881_T01.v1.1.exon.3 chr09 25050216 25050306 Zm00008a033881 25047323 25055184 Zm00008a033881 Zm00008a033881a,Zm00008a033881b simSplit
Zm00008a033881_T01.v1.1.exon.2 chr09 25050394 25050513 Zm00008a033881a 25047323 25055184 Zm00008a033881 Zm00008a033881a,Zm00008a033881b simSplit
Zm00008a033881_T01.v1.1.exon.2 chr09 25050394 25050513 Zm00008a033881 25047323 25055184 Zm00008a033881 Zm00008a033881a,Zm00008a033881b simSplit
Zm00008a033881_T01.v1.1.exon.1 chr09 25054609 25055184 Zm00008a033881b 25047323 25055184 Zm00008a033881 Zm00008a033881a,Zm00008a033881b simSplit
Zm00008a033881_T01.v1.1.exon.1 chr09 25054609 25055184 Zm00008a033881 25047323 25055184 Zm00008a033881 Zm00008a033881a,Zm00008a033881b simSplit
Zm00008a033891_T01.v1.1.exon.7 chr09 25554631 25555442 Zm00008a033891a 25554631 25557361 Zm00008a033891 Zm00008a033891a,Zm00008a033891b simSplit
Zm00008a033891_T01.v1.1.exon.7 chr09 25554631 25555442 Zm00008a033891 25554631 25557361 Zm00008a033891 Zm00008a033891a,Zm00008a033891b simSplit
Zm00008a033891_T01.v1.1.exon.6 chr09 25555556 25555664 Zm00008a033891b 25554631 25557361 Zm00008a033891 Zm00008a033891a,Zm00008a033891b simSplit
Zm00008a033891_T01.v1.1.exon.6 chr09 25555556 25555664 Zm00008a033891 25554631 25557361 Zm00008a033891 Zm00008a033891a,Zm00008a033891b simSplit
Zm00008a033891_T01.v1.1.exon.5 chr09 25555883 25556010 Zm00008a033891b 25554631 25557361 Zm00008a033891 Zm00008a033891a,Zm00008a033891b simSplit
Zm00008a033891_T01.v1.1.exon.5 chr09 25555883 25556010 Zm00008a033891 25554631 25557361 Zm00008a033891 Zm00008a033891a,Zm00008a033891b simSplit
Zm00008a033891_T01.v1.1.exon.4 chr09 25556178 25556234 Zm00008a033891b 25554631 25557361 Zm00008a033891 Zm00008a033891a,Zm00008a033891b simSplit
Zm00008a033891_T01.v1.1.exon.4 chr09 25556178 25556234 Zm00008a033891 25554631 25557361 Zm00008a033891 Zm00008a033891a,Zm00008a033891b simSplit
Zm00008a033891_T01.v1.1.exon.3 chr09 25556331 25556404 Zm00008a033891b 25554631 25557361 Zm00008a033891 Zm00008a033891a,Zm00008a033891b simSplit
Zm00008a033891_T01.v1.1.exon.3 chr09 25556331 25556404 Zm00008a033891 25554631 25557361 Zm00008a033891 Zm00008a033891a,Zm00008a033891b simSplit
Zm00008a033891_T01.v1.1.exon.2 chr09 25556592 25556838 Zm00008a033891b 25554631 25557361 Zm00008a033891 Zm00008a033891a,Zm00008a033891b simSplit
Zm00008a033891_T01.v1.1.exon.2 chr09 25556592 25556838 Zm00008a033891 25554631 25557361 Zm00008a033891 Zm00008a033891a,Zm00008a033891b simSplit
Zm00008a033891_T01.v1.1.exon.1 chr09 25557055 25557361 Zm00008a033891b 25554631 25557361 Zm00008a033891 Zm00008a033891a,Zm00008a033891b simSplit
Zm00008a033891_T01.v1.1.exon.1 chr09 25557055 25557361 Zm00008a033891 25554631 25557361 Zm00008a033891 Zm00008a033891a,Zm00008a033891b simSplit
Zm00008a033918_T01.v1.1.exon.9 chr09 26778334 26779107 Zm00008a033918a 26778334 26782993 Zm00008a033918 Zm00008a033918a,Zm00008a033918b simSplit
Zm00008a033918_T01.v1.1.exon.9 chr09 26778334 26779107 Zm00008a033918 26778334 26782993 Zm00008a033918 Zm00008a033918a,Zm00008a033918b simSplit
Zm00008a033918_T01.v1.1.exon.8 chr09 26779227 26779291 Zm00008a033918a 26778334 26782993 Zm00008a033918 Zm00008a033918a,Zm00008a033918b simSplit
Zm00008a033918_T01.v1.1.exon.8 chr09 26779227 26779291 Zm00008a033918 26778334 26782993 Zm00008a033918 Zm00008a033918a,Zm00008a033918b simSplit
Zm00008a033918_T01.v1.1.exon.7 chr09 26779416 26779537 Zm00008a033918a 26778334 26782993 Zm00008a033918 Zm00008a033918a,Zm00008a033918b simSplit
Zm00008a033918_T01.v1.1.exon.7 chr09 26779416 26779537 Zm00008a033918 26778334 26782993 Zm00008a033918 Zm00008a033918a,Zm00008a033918b simSplit
Zm00008a033918_T01.v1.1.exon.6 chr09 26779663 26779750 Zm00008a033918a 26778334 26782993 Zm00008a033918 Zm00008a033918a,Zm00008a033918b simSplit
Zm00008a033918_T01.v1.1.exon.6 chr09 26779663 26779750 Zm00008a033918 26778334 26782993 Zm00008a033918 Zm00008a033918a,Zm00008a033918b simSplit
Zm00008a033918_T01.v1.1.exon.5 chr09 26779858 26779962 Zm00008a033918a 26778334 26782993 Zm00008a033918 Zm00008a033918a,Zm00008a033918b simSplit
Zm00008a033918_T01.v1.1.exon.5 chr09 26779858 26779962 Zm00008a033918 26778334 26782993 Zm00008a033918 Zm00008a033918a,Zm00008a033918b simSplit
Zm00008a033918_T01.v1.1.exon.4 chr09 26780043 26780360 Zm00008a033918a 26778334 26782993 Zm00008a033918 Zm00008a033918a,Zm00008a033918b simSplit
Zm00008a033918_T01.v1.1.exon.4 chr09 26780043 26780360 Zm00008a033918 26778334 26782993 Zm00008a033918 Zm00008a033918a,Zm00008a033918b simSplit
Zm00008a033918_T01.v1.1.exon.3 chr09 26780449 26781811 Zm00008a033918a 26778334 26782993 Zm00008a033918 Zm00008a033918a,Zm00008a033918b simSplit
Zm00008a033918_T01.v1.1.exon.3 chr09 26780449 26781811 Zm00008a033918 26778334 26782993 Zm00008a033918 Zm00008a033918a,Zm00008a033918b simSplit
Zm00008a033918_T01.v1.1.exon.2 chr09 26781936 26782142 Zm00008a033918a 26778334 26782993 Zm00008a033918 Zm00008a033918a,Zm00008a033918b simSplit
Zm00008a033918_T01.v1.1.exon.2 chr09 26781936 26782142 Zm00008a033918 26778334 26782993 Zm00008a033918 Zm00008a033918a,Zm00008a033918b simSplit
Zm00008a033918_T01.v1.1.exon.1 chr09 26782667 26782993 Zm00008a033918b 26778334 26782993 Zm00008a033918 Zm00008a033918a,Zm00008a033918b simSplit
Zm00008a033918_T01.v1.1.exon.1 chr09 26782667 26782993 Zm00008a033918 26778334 26782993 Zm00008a033918 Zm00008a033918a,Zm00008a033918b simSplit
Zm00008a033926_T01.v1.1.exon.1 chr09 27048118 27048480 Zm00008a033926a 27048118 27051957 Zm00008a033926 Zm00008a033926a,Zm00008a033926b simSplit
Zm00008a033926_T01.v1.1.exon.1 chr09 27048118 27048480 Zm00008a033926 27048118 27051957 Zm00008a033926 Zm00008a033926a,Zm00008a033926b simSplit
Zm00008a033926_T01.v1.1.exon.2 chr09 27049722 27049825 Zm00008a033926a 27048118 27051957 Zm00008a033926 Zm00008a033926a,Zm00008a033926b simSplit
Zm00008a033926_T01.v1.1.exon.2 chr09 27049722 27049825 Zm00008a033926 27048118 27051957 Zm00008a033926 Zm00008a033926a,Zm00008a033926b simSplit
Zm00008a033926_T01.v1.1.exon.3 chr09 27049926 27050001 Zm00008a033926b 27048118 27051957 Zm00008a033926 Zm00008a033926a,Zm00008a033926b simSplit
Zm00008a033926_T01.v1.1.exon.3 chr09 27049926 27050001 Zm00008a033926 27048118 27051957 Zm00008a033926 Zm00008a033926a,Zm00008a033926b simSplit
Zm00008a033926_T01.v1.1.exon.4 chr09 27050307 27050390 Zm00008a033926b 27048118 27051957 Zm00008a033926 Zm00008a033926a,Zm00008a033926b simSplit
Zm00008a033926_T01.v1.1.exon.4 chr09 27050307 27050390 Zm00008a033926 27048118 27051957 Zm00008a033926 Zm00008a033926a,Zm00008a033926b simSplit
Zm00008a033926_T01.v1.1.exon.5 chr09 27051031 27051957 Zm00008a033926b 27048118 27051957 Zm00008a033926 Zm00008a033926a,Zm00008a033926b simSplit
Zm00008a033926_T01.v1.1.exon.5 chr09 27051031 27051957 Zm00008a033926 27048118 27051957 Zm00008a033926 Zm00008a033926a,Zm00008a033926b simSplit
Zm00008a033934_T01.v1.1.exon.6 chr09 27336070 27336229 Zm00008a033934a 27336070 27340131 Zm00008a033934 Zm00008a033934a,Zm00008a033934b simSplit
Zm00008a033934_T01.v1.1.exon.6 chr09 27336070 27336229 Zm00008a033934 27336070 27340131 Zm00008a033934 Zm00008a033934a,Zm00008a033934b simSplit
Zm00008a033934_T01.v1.1.exon.5 chr09 27336309 27336460 Zm00008a033934a 27336070 27340131 Zm00008a033934 Zm00008a033934a,Zm00008a033934b simSplit
Zm00008a033934_T01.v1.1.exon.5 chr09 27336309 27336460 Zm00008a033934 27336070 27340131 Zm00008a033934 Zm00008a033934a,Zm00008a033934b simSplit
Zm00008a033934_T01.v1.1.exon.4 chr09 27336544 27336630 Zm00008a033934a 27336070 27340131 Zm00008a033934 Zm00008a033934a,Zm00008a033934b simSplit
Zm00008a033934_T01.v1.1.exon.4 chr09 27336544 27336630 Zm00008a033934 27336070 27340131 Zm00008a033934 Zm00008a033934a,Zm00008a033934b simSplit
Zm00008a033934_T01.v1.1.exon.3 chr09 27336826 27337078 Zm00008a033934b 27336070 27340131 Zm00008a033934 Zm00008a033934a,Zm00008a033934b simSplit
Zm00008a033934_T01.v1.1.exon.3 chr09 27336826 27337078 Zm00008a033934 27336070 27340131 Zm00008a033934 Zm00008a033934a,Zm00008a033934b simSplit
Zm00008a033934_T01.v1.1.exon.2 chr09 27337161 27337277 Zm00008a033934b 27336070 27340131 Zm00008a033934 Zm00008a033934a,Zm00008a033934b simSplit
Zm00008a033934_T01.v1.1.exon.2 chr09 27337161 27337277 Zm00008a033934 27336070 27340131 Zm00008a033934 Zm00008a033934a,Zm00008a033934b simSplit
Zm00008a033934_T01.v1.1.exon.1 chr09 27339896 27340131 Zm00008a033934b 27336070 27340131 Zm00008a033934 Zm00008a033934a,Zm00008a033934b simSplit
Zm00008a033934_T01.v1.1.exon.1 chr09 27339896 27340131 Zm00008a033934 27336070 27340131 Zm00008a033934 Zm00008a033934a,Zm00008a033934b simSplit
Zm00008a033957_T01.v1.1.exon.1 chr09 28436377 28436765 Zm00008a033957a 28436377 28441494 Zm00008a033957 Zm00008a033957a,Zm00008a033957b simSplit
Zm00008a033957_T01.v1.1.exon.1 chr09 28436377 28436765 Zm00008a033957 28436377 28441494 Zm00008a033957 Zm00008a033957a,Zm00008a033957b simSplit
Zm00008a033957_T01.v1.1.exon.2 chr09 28437620 28437729 Zm00008a033957a 28436377 28441494 Zm00008a033957 Zm00008a033957a,Zm00008a033957b simSplit
Zm00008a033957_T01.v1.1.exon.2 chr09 28437620 28437729 Zm00008a033957 28436377 28441494 Zm00008a033957 Zm00008a033957a,Zm00008a033957b simSplit
Zm00008a033957_T01.v1.1.exon.3 chr09 28437800 28438070 Zm00008a033957a 28436377 28441494 Zm00008a033957 Zm00008a033957a,Zm00008a033957b simSplit
Zm00008a033957_T01.v1.1.exon.3 chr09 28437800 28438070 Zm00008a033957 28436377 28441494 Zm00008a033957 Zm00008a033957a,Zm00008a033957b simSplit
Zm00008a033957_T01.v1.1.exon.4 chr09 28438155 28438293 Zm00008a033957b 28436377 28441494 Zm00008a033957 Zm00008a033957a,Zm00008a033957b simSplit
Zm00008a033957_T01.v1.1.exon.4 chr09 28438155 28438293 Zm00008a033957 28436377 28441494 Zm00008a033957 Zm00008a033957a,Zm00008a033957b simSplit
Zm00008a033957_T01.v1.1.exon.5 chr09 28438661 28439027 Zm00008a033957b 28436377 28441494 Zm00008a033957 Zm00008a033957a,Zm00008a033957b simSplit
Zm00008a033957_T01.v1.1.exon.5 chr09 28438661 28439027 Zm00008a033957 28436377 28441494 Zm00008a033957 Zm00008a033957a,Zm00008a033957b simSplit
Zm00008a033957_T01.v1.1.exon.6 chr09 28439987 28440097 Zm00008a033957b 28436377 28441494 Zm00008a033957 Zm00008a033957a,Zm00008a033957b simSplit
Zm00008a033957_T01.v1.1.exon.6 chr09 28439987 28440097 Zm00008a033957 28436377 28441494 Zm00008a033957 Zm00008a033957a,Zm00008a033957b simSplit
Zm00008a033957_T01.v1.1.exon.7 chr09 28440184 28440262 Zm00008a033957b 28436377 28441494 Zm00008a033957 Zm00008a033957a,Zm00008a033957b simSplit
Zm00008a033957_T01.v1.1.exon.7 chr09 28440184 28440262 Zm00008a033957 28436377 28441494 Zm00008a033957 Zm00008a033957a,Zm00008a033957b simSplit
Zm00008a033957_T01.v1.1.exon.8 chr09 28440461 28440663 Zm00008a033957b 28436377 28441494 Zm00008a033957 Zm00008a033957a,Zm00008a033957b simSplit
Zm00008a033957_T01.v1.1.exon.8 chr09 28440461 28440663 Zm00008a033957 28436377 28441494 Zm00008a033957 Zm00008a033957a,Zm00008a033957b simSplit
Zm00008a033957_T01.v1.1.exon.9 chr09 28440782 28441494 Zm00008a033957b 28436377 28441494 Zm00008a033957 Zm00008a033957a,Zm00008a033957b simSplit
Zm00008a033957_T01.v1.1.exon.9 chr09 28440782 28441494 Zm00008a033957 28436377 28441494 Zm00008a033957 Zm00008a033957a,Zm00008a033957b simSplit
Zm00008a033961_T01.v1.1.exon.1 chr09 28681218 28681285 Zm00008a033961a 28681218 28701354 Zm00008a033961 Zm00008a033961a,Zm00008a033961b simSplit
Zm00008a033961_T01.v1.1.exon.1 chr09 28681218 28681285 Zm00008a033961 28681218 28701354 Zm00008a033961 Zm00008a033961a,Zm00008a033961b simSplit
Zm00008a033961_T01.v1.1.exon.2 chr09 28681358 28681497 Zm00008a033961a 28681218 28701354 Zm00008a033961 Zm00008a033961a,Zm00008a033961b simSplit
Zm00008a033961_T01.v1.1.exon.2 chr09 28681358 28681497 Zm00008a033961 28681218 28701354 Zm00008a033961 Zm00008a033961a,Zm00008a033961b simSplit
Zm00008a033961_T01.v1.1.exon.3 chr09 28681600 28681686 Zm00008a033961a 28681218 28701354 Zm00008a033961 Zm00008a033961a,Zm00008a033961b simSplit
Zm00008a033961_T01.v1.1.exon.3 chr09 28681600 28681686 Zm00008a033961 28681218 28701354 Zm00008a033961 Zm00008a033961a,Zm00008a033961b simSplit
Zm00008a033961_T01.v1.1.exon.4 chr09 28681783 28681870 Zm00008a033961a 28681218 28701354 Zm00008a033961 Zm00008a033961a,Zm00008a033961b simSplit
Zm00008a033961_T01.v1.1.exon.4 chr09 28681783 28681870 Zm00008a033961 28681218 28701354 Zm00008a033961 Zm00008a033961a,Zm00008a033961b simSplit
Zm00008a033961_T01.v1.1.exon.5 chr09 28681966 28682049 Zm00008a033961a 28681218 28701354 Zm00008a033961 Zm00008a033961a,Zm00008a033961b simSplit
Zm00008a033961_T01.v1.1.exon.5 chr09 28681966 28682049 Zm00008a033961 28681218 28701354 Zm00008a033961 Zm00008a033961a,Zm00008a033961b simSplit
Zm00008a033961_T01.v1.1.exon.6 chr09 28682584 28682661 Zm00008a033961a 28681218 28701354 Zm00008a033961 Zm00008a033961a,Zm00008a033961b simSplit
Zm00008a033961_T01.v1.1.exon.6 chr09 28682584 28682661 Zm00008a033961 28681218 28701354 Zm00008a033961 Zm00008a033961a,Zm00008a033961b simSplit
Zm00008a033961_T01.v1.1.exon.7 chr09 28682761 28682840 Zm00008a033961a 28681218 28701354 Zm00008a033961 Zm00008a033961a,Zm00008a033961b simSplit
Zm00008a033961_T01.v1.1.exon.7 chr09 28682761 28682840 Zm00008a033961 28681218 28701354 Zm00008a033961 Zm00008a033961a,Zm00008a033961b simSplit
Zm00008a033961_T01.v1.1.exon.8 chr09 28683777 28683855 Zm00008a033961a 28681218 28701354 Zm00008a033961 Zm00008a033961a,Zm00008a033961b simSplit
Zm00008a033961_T01.v1.1.exon.8 chr09 28683777 28683855 Zm00008a033961 28681218 28701354 Zm00008a033961 Zm00008a033961a,Zm00008a033961b simSplit
Zm00008a033961_T01.v1.1.exon.9 chr09 28684146 28684454 Zm00008a033961a 28681218 28701354 Zm00008a033961 Zm00008a033961a,Zm00008a033961b simSplit
Zm00008a033961_T01.v1.1.exon.9 chr09 28684146 28684454 Zm00008a033961 28681218 28701354 Zm00008a033961 Zm00008a033961a,Zm00008a033961b simSplit
Zm00008a033961_T01.v1.1.exon.10 chr09 28684521 28684607 Zm00008a033961a 28681218 28701354 Zm00008a033961 Zm00008a033961a,Zm00008a033961b simSplit
Zm00008a033961_T01.v1.1.exon.10 chr09 28684521 28684607 Zm00008a033961 28681218 28701354 Zm00008a033961 Zm00008a033961a,Zm00008a033961b simSplit
Zm00008a033961_T01.v1.1.exon.11 chr09 28692375 28692606 Zm00008a033961a 28681218 28701354 Zm00008a033961 Zm00008a033961a,Zm00008a033961b simSplit
Zm00008a033961_T01.v1.1.exon.11 chr09 28692375 28692606 Zm00008a033961 28681218 28701354 Zm00008a033961 Zm00008a033961a,Zm00008a033961b simSplit
Zm00008a033961_T01.v1.1.exon.12 chr09 28693661 28693867 Zm00008a033961a 28681218 28701354 Zm00008a033961 Zm00008a033961a,Zm00008a033961b simSplit
Zm00008a033961_T01.v1.1.exon.12 chr09 28693661 28693867 Zm00008a033961 28681218 28701354 Zm00008a033961 Zm00008a033961a,Zm00008a033961b simSplit
Zm00008a033961_T01.v1.1.exon.13 chr09 28694582 28695453 Zm00008a033961a 28681218 28701354 Zm00008a033961 Zm00008a033961a,Zm00008a033961b simSplit
Zm00008a033961_T01.v1.1.exon.13 chr09 28694582 28695453 Zm00008a033961 28681218 28701354 Zm00008a033961 Zm00008a033961a,Zm00008a033961b simSplit
Zm00008a033961_T01.v1.1.exon.14 chr09 28695527 28695893 Zm00008a033961a 28681218 28701354 Zm00008a033961 Zm00008a033961a,Zm00008a033961b simSplit
Zm00008a033961_T01.v1.1.exon.14 chr09 28695527 28695893 Zm00008a033961 28681218 28701354 Zm00008a033961 Zm00008a033961a,Zm00008a033961b simSplit
Zm00008a033961_T01.v1.1.exon.15 chr09 28696629 28696881 Zm00008a033961a 28681218 28701354 Zm00008a033961 Zm00008a033961a,Zm00008a033961b simSplit
Zm00008a033961_T01.v1.1.exon.15 chr09 28696629 28696881 Zm00008a033961 28681218 28701354 Zm00008a033961 Zm00008a033961a,Zm00008a033961b simSplit
Zm00008a033961_T01.v1.1.exon.16 chr09 28696974 28697079 Zm00008a033961a 28681218 28701354 Zm00008a033961 Zm00008a033961a,Zm00008a033961b simSplit
Zm00008a033961_T01.v1.1.exon.16 chr09 28696974 28697079 Zm00008a033961 28681218 28701354 Zm00008a033961 Zm00008a033961a,Zm00008a033961b simSplit
Zm00008a033961_T01.v1.1.exon.17 chr09 28697170 28697257 Zm00008a033961b 28681218 28701354 Zm00008a033961 Zm00008a033961a,Zm00008a033961b simSplit
Zm00008a033961_T01.v1.1.exon.17 chr09 28697170 28697257 Zm00008a033961 28681218 28701354 Zm00008a033961 Zm00008a033961a,Zm00008a033961b simSplit
Zm00008a033961_T01.v1.1.exon.18 chr09 28697521 28697603 Zm00008a033961b 28681218 28701354 Zm00008a033961 Zm00008a033961a,Zm00008a033961b simSplit
Zm00008a033961_T01.v1.1.exon.18 chr09 28697521 28697603 Zm00008a033961 28681218 28701354 Zm00008a033961 Zm00008a033961a,Zm00008a033961b simSplit
Zm00008a033961_T01.v1.1.exon.19 chr09 28697927 28697955 Zm00008a033961b 28681218 28701354 Zm00008a033961 Zm00008a033961a,Zm00008a033961b simSplit
Zm00008a033961_T01.v1.1.exon.19 chr09 28697927 28697955 Zm00008a033961 28681218 28701354 Zm00008a033961 Zm00008a033961a,Zm00008a033961b simSplit
Zm00008a033961_T01.v1.1.exon.20 chr09 28698057 28698355 Zm00008a033961b 28681218 28701354 Zm00008a033961 Zm00008a033961a,Zm00008a033961b simSplit
Zm00008a033961_T01.v1.1.exon.20 chr09 28698057 28698355 Zm00008a033961 28681218 28701354 Zm00008a033961 Zm00008a033961a,Zm00008a033961b simSplit
Zm00008a033961_T01.v1.1.exon.21 chr09 28698504 28699551 Zm00008a033961b 28681218 28701354 Zm00008a033961 Zm00008a033961a,Zm00008a033961b simSplit
Zm00008a033961_T01.v1.1.exon.21 chr09 28698504 28699551 Zm00008a033961 28681218 28701354 Zm00008a033961 Zm00008a033961a,Zm00008a033961b simSplit
Zm00008a033961_T01.v1.1.exon.22 chr09 28699632 28700021 Zm00008a033961b 28681218 28701354 Zm00008a033961 Zm00008a033961a,Zm00008a033961b simSplit
Zm00008a033961_T01.v1.1.exon.22 chr09 28699632 28700021 Zm00008a033961 28681218 28701354 Zm00008a033961 Zm00008a033961a,Zm00008a033961b simSplit
Zm00008a033961_T01.v1.1.exon.23 chr09 28700118 28701192 Zm00008a033961b 28681218 28701354 Zm00008a033961 Zm00008a033961a,Zm00008a033961b simSplit
Zm00008a033961_T01.v1.1.exon.23 chr09 28700118 28701192 Zm00008a033961 28681218 28701354 Zm00008a033961 Zm00008a033961a,Zm00008a033961b simSplit
Zm00008a033961_T01.v1.1.exon.24 chr09 28701269 28701354 Zm00008a033961b 28681218 28701354 Zm00008a033961 Zm00008a033961a,Zm00008a033961b simSplit
Zm00008a033961_T01.v1.1.exon.24 chr09 28701269 28701354 Zm00008a033961 28681218 28701354 Zm00008a033961 Zm00008a033961a,Zm00008a033961b simSplit
Zm00008a033964_T01.v1.1.exon.13 chr09 28768729 28768941 Zm00008a033964a 28768729 28773227 Zm00008a033964 Zm00008a033964a,Zm00008a033964b simSplit
Zm00008a033964_T01.v1.1.exon.13 chr09 28768729 28768941 Zm00008a033964 28768729 28773227 Zm00008a033964 Zm00008a033964a,Zm00008a033964b simSplit
Zm00008a033964_T01.v1.1.exon.12 chr09 28769020 28769203 Zm00008a033964a 28768729 28773227 Zm00008a033964 Zm00008a033964a,Zm00008a033964b simSplit
Zm00008a033964_T01.v1.1.exon.12 chr09 28769020 28769203 Zm00008a033964 28768729 28773227 Zm00008a033964 Zm00008a033964a,Zm00008a033964b simSplit
Zm00008a033964_T01.v1.1.exon.11 chr09 28769325 28769394 Zm00008a033964a 28768729 28773227 Zm00008a033964 Zm00008a033964a,Zm00008a033964b simSplit
Zm00008a033964_T01.v1.1.exon.11 chr09 28769325 28769394 Zm00008a033964 28768729 28773227 Zm00008a033964 Zm00008a033964a,Zm00008a033964b simSplit
Zm00008a033964_T01.v1.1.exon.10 chr09 28769510 28769581 Zm00008a033964a 28768729 28773227 Zm00008a033964 Zm00008a033964a,Zm00008a033964b simSplit
Zm00008a033964_T01.v1.1.exon.10 chr09 28769510 28769581 Zm00008a033964 28768729 28773227 Zm00008a033964 Zm00008a033964a,Zm00008a033964b simSplit
Zm00008a033964_T01.v1.1.exon.9 chr09 28769682 28769802 Zm00008a033964a 28768729 28773227 Zm00008a033964 Zm00008a033964a,Zm00008a033964b simSplit
Zm00008a033964_T01.v1.1.exon.9 chr09 28769682 28769802 Zm00008a033964 28768729 28773227 Zm00008a033964 Zm00008a033964a,Zm00008a033964b simSplit
Zm00008a033964_T01.v1.1.exon.8 chr09 28769947 28770078 Zm00008a033964a 28768729 28773227 Zm00008a033964 Zm00008a033964a,Zm00008a033964b simSplit
Zm00008a033964_T01.v1.1.exon.8 chr09 28769947 28770078 Zm00008a033964 28768729 28773227 Zm00008a033964 Zm00008a033964a,Zm00008a033964b simSplit
Zm00008a033964_T01.v1.1.exon.7 chr09 28770499 28770696 Zm00008a033964b 28768729 28773227 Zm00008a033964 Zm00008a033964a,Zm00008a033964b simSplit
Zm00008a033964_T01.v1.1.exon.7 chr09 28770499 28770696 Zm00008a033964 28768729 28773227 Zm00008a033964 Zm00008a033964a,Zm00008a033964b simSplit
Zm00008a033964_T01.v1.1.exon.6 chr09 28771049 28771247 Zm00008a033964b 28768729 28773227 Zm00008a033964 Zm00008a033964a,Zm00008a033964b simSplit
Zm00008a033964_T01.v1.1.exon.6 chr09 28771049 28771247 Zm00008a033964 28768729 28773227 Zm00008a033964 Zm00008a033964a,Zm00008a033964b simSplit
Zm00008a033964_T01.v1.1.exon.5 chr09 28771351 28771688 Zm00008a033964b 28768729 28773227 Zm00008a033964 Zm00008a033964a,Zm00008a033964b simSplit
Zm00008a033964_T01.v1.1.exon.5 chr09 28771351 28771688 Zm00008a033964 28768729 28773227 Zm00008a033964 Zm00008a033964a,Zm00008a033964b simSplit
Zm00008a033964_T01.v1.1.exon.4 chr09 28771845 28772054 Zm00008a033964b 28768729 28773227 Zm00008a033964 Zm00008a033964a,Zm00008a033964b simSplit
Zm00008a033964_T01.v1.1.exon.4 chr09 28771845 28772054 Zm00008a033964 28768729 28773227 Zm00008a033964 Zm00008a033964a,Zm00008a033964b simSplit
Zm00008a033964_T01.v1.1.exon.3 chr09 28772353 28772607 Zm00008a033964b 28768729 28773227 Zm00008a033964 Zm00008a033964a,Zm00008a033964b simSplit
Zm00008a033964_T01.v1.1.exon.3 chr09 28772353 28772607 Zm00008a033964 28768729 28773227 Zm00008a033964 Zm00008a033964a,Zm00008a033964b simSplit
Zm00008a033964_T01.v1.1.exon.2 chr09 28772962 28773133 Zm00008a033964b 28768729 28773227 Zm00008a033964 Zm00008a033964a,Zm00008a033964b simSplit
Zm00008a033964_T01.v1.1.exon.2 chr09 28772962 28773133 Zm00008a033964 28768729 28773227 Zm00008a033964 Zm00008a033964a,Zm00008a033964b simSplit
Zm00008a033964_T01.v1.1.exon.1 chr09 28773169 28773227 Zm00008a033964b 28768729 28773227 Zm00008a033964 Zm00008a033964a,Zm00008a033964b simSplit
Zm00008a033964_T01.v1.1.exon.1 chr09 28773169 28773227 Zm00008a033964 28768729 28773227 Zm00008a033964 Zm00008a033964a,Zm00008a033964b simSplit
Zm00008a033971_T01.v1.1.exon.12 chr09 29075330 29076156 Zm00008a033971a 29075330 29081182 Zm00008a033971 Zm00008a033971a,Zm00008a033971b simSplit
Zm00008a033971_T01.v1.1.exon.12 chr09 29075330 29076156 Zm00008a033971 29075330 29081182 Zm00008a033971 Zm00008a033971a,Zm00008a033971b simSplit
Zm00008a033971_T01.v1.1.exon.11 chr09 29076221 29076289 Zm00008a033971a 29075330 29081182 Zm00008a033971 Zm00008a033971a,Zm00008a033971b simSplit
Zm00008a033971_T01.v1.1.exon.11 chr09 29076221 29076289 Zm00008a033971 29075330 29081182 Zm00008a033971 Zm00008a033971a,Zm00008a033971b simSplit
Zm00008a033971_T01.v1.1.exon.10 chr09 29076367 29076447 Zm00008a033971a 29075330 29081182 Zm00008a033971 Zm00008a033971a,Zm00008a033971b simSplit
Zm00008a033971_T01.v1.1.exon.10 chr09 29076367 29076447 Zm00008a033971 29075330 29081182 Zm00008a033971 Zm00008a033971a,Zm00008a033971b simSplit
Zm00008a033971_T01.v1.1.exon.9 chr09 29076527 29076601 Zm00008a033971a 29075330 29081182 Zm00008a033971 Zm00008a033971a,Zm00008a033971b simSplit
Zm00008a033971_T01.v1.1.exon.9 chr09 29076527 29076601 Zm00008a033971 29075330 29081182 Zm00008a033971 Zm00008a033971a,Zm00008a033971b simSplit
Zm00008a033971_T01.v1.1.exon.8 chr09 29076700 29076832 Zm00008a033971a 29075330 29081182 Zm00008a033971 Zm00008a033971a,Zm00008a033971b simSplit
Zm00008a033971_T01.v1.1.exon.8 chr09 29076700 29076832 Zm00008a033971 29075330 29081182 Zm00008a033971 Zm00008a033971a,Zm00008a033971b simSplit
Zm00008a033971_T01.v1.1.exon.7 chr09 29076917 29076975 Zm00008a033971a 29075330 29081182 Zm00008a033971 Zm00008a033971a,Zm00008a033971b simSplit
Zm00008a033971_T01.v1.1.exon.7 chr09 29076917 29076975 Zm00008a033971 29075330 29081182 Zm00008a033971 Zm00008a033971a,Zm00008a033971b simSplit
Zm00008a033971_T01.v1.1.exon.6 chr09 29077065 29077112 Zm00008a033971a 29075330 29081182 Zm00008a033971 Zm00008a033971a,Zm00008a033971b simSplit
Zm00008a033971_T01.v1.1.exon.6 chr09 29077065 29077112 Zm00008a033971 29075330 29081182 Zm00008a033971 Zm00008a033971a,Zm00008a033971b simSplit
Zm00008a033971_T01.v1.1.exon.5 chr09 29077211 29077423 Zm00008a033971a 29075330 29081182 Zm00008a033971 Zm00008a033971a,Zm00008a033971b simSplit
Zm00008a033971_T01.v1.1.exon.5 chr09 29077211 29077423 Zm00008a033971 29075330 29081182 Zm00008a033971 Zm00008a033971a,Zm00008a033971b simSplit
Zm00008a033971_T01.v1.1.exon.4 chr09 29079290 29079517 Zm00008a033971b 29075330 29081182 Zm00008a033971 Zm00008a033971a,Zm00008a033971b simSplit
Zm00008a033971_T01.v1.1.exon.4 chr09 29079290 29079517 Zm00008a033971 29075330 29081182 Zm00008a033971 Zm00008a033971a,Zm00008a033971b simSplit
Zm00008a033971_T01.v1.1.exon.3 chr09 29079633 29079962 Zm00008a033971b 29075330 29081182 Zm00008a033971 Zm00008a033971a,Zm00008a033971b simSplit
Zm00008a033971_T01.v1.1.exon.3 chr09 29079633 29079962 Zm00008a033971 29075330 29081182 Zm00008a033971 Zm00008a033971a,Zm00008a033971b simSplit
Zm00008a033971_T01.v1.1.exon.2 chr09 29080055 29080902 Zm00008a033971b 29075330 29081182 Zm00008a033971 Zm00008a033971a,Zm00008a033971b simSplit
Zm00008a033971_T01.v1.1.exon.2 chr09 29080055 29080902 Zm00008a033971 29075330 29081182 Zm00008a033971 Zm00008a033971a,Zm00008a033971b simSplit
Zm00008a033971_T01.v1.1.exon.1 chr09 29080986 29081182 Zm00008a033971b 29075330 29081182 Zm00008a033971 Zm00008a033971a,Zm00008a033971b simSplit
Zm00008a033971_T01.v1.1.exon.1 chr09 29080986 29081182 Zm00008a033971 29075330 29081182 Zm00008a033971 Zm00008a033971a,Zm00008a033971b simSplit
Zm00008a034073_T01.v1.1.exon.10 chr09 37813353 37813465 Zm00008a034073a 37813353 37815987 Zm00008a034073 Zm00008a034073a,Zm00008a034073b simSplit
Zm00008a034073_T01.v1.1.exon.10 chr09 37813353 37813465 Zm00008a034073 37813353 37815987 Zm00008a034073 Zm00008a034073a,Zm00008a034073b simSplit
Zm00008a034073_T01.v1.1.exon.9 chr09 37813883 37813925 Zm00008a034073a 37813353 37815987 Zm00008a034073 Zm00008a034073a,Zm00008a034073b simSplit
Zm00008a034073_T01.v1.1.exon.9 chr09 37813883 37813925 Zm00008a034073 37813353 37815987 Zm00008a034073 Zm00008a034073a,Zm00008a034073b simSplit
Zm00008a034073_T01.v1.1.exon.8 chr09 37814022 37814094 Zm00008a034073a 37813353 37815987 Zm00008a034073 Zm00008a034073a,Zm00008a034073b simSplit
Zm00008a034073_T01.v1.1.exon.8 chr09 37814022 37814094 Zm00008a034073 37813353 37815987 Zm00008a034073 Zm00008a034073a,Zm00008a034073b simSplit
Zm00008a034073_T01.v1.1.exon.7 chr09 37814187 37814443 Zm00008a034073a 37813353 37815987 Zm00008a034073 Zm00008a034073a,Zm00008a034073b simSplit
Zm00008a034073_T01.v1.1.exon.7 chr09 37814187 37814443 Zm00008a034073 37813353 37815987 Zm00008a034073 Zm00008a034073a,Zm00008a034073b simSplit
Zm00008a034073_T01.v1.1.exon.6 chr09 37814520 37814636 Zm00008a034073a 37813353 37815987 Zm00008a034073 Zm00008a034073a,Zm00008a034073b simSplit
Zm00008a034073_T01.v1.1.exon.6 chr09 37814520 37814636 Zm00008a034073 37813353 37815987 Zm00008a034073 Zm00008a034073a,Zm00008a034073b simSplit
Zm00008a034073_T01.v1.1.exon.5 chr09 37814720 37814918 Zm00008a034073a 37813353 37815987 Zm00008a034073 Zm00008a034073a,Zm00008a034073b simSplit
Zm00008a034073_T01.v1.1.exon.5 chr09 37814720 37814918 Zm00008a034073 37813353 37815987 Zm00008a034073 Zm00008a034073a,Zm00008a034073b simSplit
Zm00008a034073_T01.v1.1.exon.4 chr09 37815001 37815425 Zm00008a034073a 37813353 37815987 Zm00008a034073 Zm00008a034073a,Zm00008a034073b simSplit
Zm00008a034073_T01.v1.1.exon.4 chr09 37815001 37815425 Zm00008a034073 37813353 37815987 Zm00008a034073 Zm00008a034073a,Zm00008a034073b simSplit
Zm00008a034073_T01.v1.1.exon.3 chr09 37815510 37815585 Zm00008a034073b 37813353 37815987 Zm00008a034073 Zm00008a034073a,Zm00008a034073b simSplit
Zm00008a034073_T01.v1.1.exon.3 chr09 37815510 37815585 Zm00008a034073 37813353 37815987 Zm00008a034073 Zm00008a034073a,Zm00008a034073b simSplit
Zm00008a034073_T01.v1.1.exon.2 chr09 37815660 37815793 Zm00008a034073b 37813353 37815987 Zm00008a034073 Zm00008a034073a,Zm00008a034073b simSplit
Zm00008a034073_T01.v1.1.exon.2 chr09 37815660 37815793 Zm00008a034073 37813353 37815987 Zm00008a034073 Zm00008a034073a,Zm00008a034073b simSplit
Zm00008a034073_T01.v1.1.exon.1 chr09 37815874 37815987 Zm00008a034073b 37813353 37815987 Zm00008a034073 Zm00008a034073a,Zm00008a034073b simSplit
Zm00008a034073_T01.v1.1.exon.1 chr09 37815874 37815987 Zm00008a034073 37813353 37815987 Zm00008a034073 Zm00008a034073a,Zm00008a034073b simSplit
Zm00008a034081_T01.v1.1.exon.1 chr09 38136756 38137068 Zm00008a034081a 38136756 38138232 Zm00008a034081 Zm00008a034081a,Zm00008a034081b simSplit
Zm00008a034081_T01.v1.1.exon.1 chr09 38136756 38137068 Zm00008a034081 38136756 38138232 Zm00008a034081 Zm00008a034081a,Zm00008a034081b simSplit
Zm00008a034081_T01.v1.1.exon.2 chr09 38137267 38137453 Zm00008a034081a 38136756 38138232 Zm00008a034081 Zm00008a034081a,Zm00008a034081b simSplit
Zm00008a034081_T01.v1.1.exon.2 chr09 38137267 38137453 Zm00008a034081 38136756 38138232 Zm00008a034081 Zm00008a034081a,Zm00008a034081b simSplit
Zm00008a034081_T01.v1.1.exon.3 chr09 38137525 38137823 Zm00008a034081b 38136756 38138232 Zm00008a034081 Zm00008a034081a,Zm00008a034081b simSplit
Zm00008a034081_T01.v1.1.exon.3 chr09 38137525 38137823 Zm00008a034081 38136756 38138232 Zm00008a034081 Zm00008a034081a,Zm00008a034081b simSplit
Zm00008a034081_T01.v1.1.exon.4 chr09 38137908 38138232 Zm00008a034081b 38136756 38138232 Zm00008a034081 Zm00008a034081a,Zm00008a034081b simSplit
Zm00008a034081_T01.v1.1.exon.4 chr09 38137908 38138232 Zm00008a034081 38136756 38138232 Zm00008a034081 Zm00008a034081a,Zm00008a034081b simSplit
Zm00008a034095_T01.v1.1.exon.4 chr09 38767725 38768064 Zm00008a034095a 38767725 38768892 Zm00008a034095 Zm00008a034095a,Zm00008a034095b simSplit
Zm00008a034095_T01.v1.1.exon.4 chr09 38767725 38768064 Zm00008a034095 38767725 38768892 Zm00008a034095 Zm00008a034095a,Zm00008a034095b simSplit
Zm00008a034095_T01.v1.1.exon.3 chr09 38768201 38768394 Zm00008a034095a 38767725 38768892 Zm00008a034095 Zm00008a034095a,Zm00008a034095b simSplit
Zm00008a034095_T01.v1.1.exon.3 chr09 38768201 38768394 Zm00008a034095 38767725 38768892 Zm00008a034095 Zm00008a034095a,Zm00008a034095b simSplit
Zm00008a034095_T01.v1.1.exon.2 chr09 38768513 38768625 Zm00008a034095b 38767725 38768892 Zm00008a034095 Zm00008a034095a,Zm00008a034095b simSplit
Zm00008a034095_T01.v1.1.exon.2 chr09 38768513 38768625 Zm00008a034095 38767725 38768892 Zm00008a034095 Zm00008a034095a,Zm00008a034095b simSplit
Zm00008a034095_T01.v1.1.exon.1 chr09 38768742 38768892 Zm00008a034095b 38767725 38768892 Zm00008a034095 Zm00008a034095a,Zm00008a034095b simSplit
Zm00008a034095_T01.v1.1.exon.1 chr09 38768742 38768892 Zm00008a034095 38767725 38768892 Zm00008a034095 Zm00008a034095a,Zm00008a034095b simSplit
Zm00008a034096_T01.v1.1.exon.4 chr09 38806421 38807795 Zm00008a034096a 38806421 38809333 Zm00008a034096 Zm00008a034096a,Zm00008a034096b simSplit
Zm00008a034096_T01.v1.1.exon.4 chr09 38806421 38807795 Zm00008a034096 38806421 38809333 Zm00008a034096 Zm00008a034096a,Zm00008a034096b simSplit
Zm00008a034096_T01.v1.1.exon.3 chr09 38807809 38808036 Zm00008a034096a 38806421 38809333 Zm00008a034096 Zm00008a034096a,Zm00008a034096b simSplit
Zm00008a034096_T01.v1.1.exon.3 chr09 38807809 38808036 Zm00008a034096 38806421 38809333 Zm00008a034096 Zm00008a034096a,Zm00008a034096b simSplit
Zm00008a034096_T01.v1.1.exon.2 chr09 38808183 38808819 Zm00008a034096b 38806421 38809333 Zm00008a034096 Zm00008a034096a,Zm00008a034096b simSplit
Zm00008a034096_T01.v1.1.exon.2 chr09 38808183 38808819 Zm00008a034096 38806421 38809333 Zm00008a034096 Zm00008a034096a,Zm00008a034096b simSplit
Zm00008a034096_T01.v1.1.exon.1 chr09 38808886 38809333 Zm00008a034096b 38806421 38809333 Zm00008a034096 Zm00008a034096a,Zm00008a034096b simSplit
Zm00008a034096_T01.v1.1.exon.1 chr09 38808886 38809333 Zm00008a034096 38806421 38809333 Zm00008a034096 Zm00008a034096a,Zm00008a034096b simSplit
Zm00008a034099_T01.v1.1.exon.1 chr09 39261480 39261828 Zm00008a034099a 39261480 39270912 Zm00008a034099 Zm00008a034099a,Zm00008a034099b simSplit
Zm00008a034099_T01.v1.1.exon.1 chr09 39261480 39261828 Zm00008a034099 39261480 39270912 Zm00008a034099 Zm00008a034099a,Zm00008a034099b simSplit
Zm00008a034099_T01.v1.1.exon.2 chr09 39261992 39263263 Zm00008a034099a 39261480 39270912 Zm00008a034099 Zm00008a034099a,Zm00008a034099b simSplit
Zm00008a034099_T01.v1.1.exon.2 chr09 39261992 39263263 Zm00008a034099 39261480 39270912 Zm00008a034099 Zm00008a034099a,Zm00008a034099b simSplit
Zm00008a034099_T01.v1.1.exon.3 chr09 39263652 39263831 Zm00008a034099a 39261480 39270912 Zm00008a034099 Zm00008a034099a,Zm00008a034099b simSplit
Zm00008a034099_T01.v1.1.exon.3 chr09 39263652 39263831 Zm00008a034099 39261480 39270912 Zm00008a034099 Zm00008a034099a,Zm00008a034099b simSplit
Zm00008a034099_T01.v1.1.exon.4 chr09 39264056 39264110 Zm00008a034099b 39261480 39270912 Zm00008a034099 Zm00008a034099a,Zm00008a034099b simSplit
Zm00008a034099_T01.v1.1.exon.4 chr09 39264056 39264110 Zm00008a034099 39261480 39270912 Zm00008a034099 Zm00008a034099a,Zm00008a034099b simSplit
Zm00008a034099_T01.v1.1.exon.5 chr09 39264229 39264342 Zm00008a034099b 39261480 39270912 Zm00008a034099 Zm00008a034099a,Zm00008a034099b simSplit
Zm00008a034099_T01.v1.1.exon.5 chr09 39264229 39264342 Zm00008a034099 39261480 39270912 Zm00008a034099 Zm00008a034099a,Zm00008a034099b simSplit
Zm00008a034099_T01.v1.1.exon.6 chr09 39264429 39264545 Zm00008a034099b 39261480 39270912 Zm00008a034099 Zm00008a034099a,Zm00008a034099b simSplit
Zm00008a034099_T01.v1.1.exon.6 chr09 39264429 39264545 Zm00008a034099 39261480 39270912 Zm00008a034099 Zm00008a034099a,Zm00008a034099b simSplit
Zm00008a034099_T01.v1.1.exon.7 chr09 39264933 39265195 Zm00008a034099b 39261480 39270912 Zm00008a034099 Zm00008a034099a,Zm00008a034099b simSplit
Zm00008a034099_T01.v1.1.exon.7 chr09 39264933 39265195 Zm00008a034099 39261480 39270912 Zm00008a034099 Zm00008a034099a,Zm00008a034099b simSplit
Zm00008a034099_T01.v1.1.exon.8 chr09 39265370 39265538 Zm00008a034099b 39261480 39270912 Zm00008a034099 Zm00008a034099a,Zm00008a034099b simSplit
Zm00008a034099_T01.v1.1.exon.8 chr09 39265370 39265538 Zm00008a034099 39261480 39270912 Zm00008a034099 Zm00008a034099a,Zm00008a034099b simSplit
Zm00008a034099_T01.v1.1.exon.9 chr09 39265642 39265914 Zm00008a034099b 39261480 39270912 Zm00008a034099 Zm00008a034099a,Zm00008a034099b simSplit
Zm00008a034099_T01.v1.1.exon.9 chr09 39265642 39265914 Zm00008a034099 39261480 39270912 Zm00008a034099 Zm00008a034099a,Zm00008a034099b simSplit
Zm00008a034099_T01.v1.1.exon.10 chr09 39270304 39270912 Zm00008a034099b 39261480 39270912 Zm00008a034099 Zm00008a034099a,Zm00008a034099b simSplit
Zm00008a034099_T01.v1.1.exon.10 chr09 39270304 39270912 Zm00008a034099 39261480 39270912 Zm00008a034099 Zm00008a034099a,Zm00008a034099b simSplit
Zm00008a034107_T01.v1.1.exon.7 chr09 40563024 40563034 Zm00008a034107a 40563024 40598213 Zm00008a034107 Zm00008a034107a,Zm00008a034107b simSplit
Zm00008a034107_T01.v1.1.exon.7 chr09 40563024 40563034 Zm00008a034107 40563024 40598213 Zm00008a034107 Zm00008a034107a,Zm00008a034107b simSplit
Zm00008a034107_T01.v1.1.exon.6 chr09 40564040 40564134 Zm00008a034107a 40563024 40598213 Zm00008a034107 Zm00008a034107a,Zm00008a034107b simSplit
Zm00008a034107_T01.v1.1.exon.6 chr09 40564040 40564134 Zm00008a034107 40563024 40598213 Zm00008a034107 Zm00008a034107a,Zm00008a034107b simSplit
Zm00008a034107_T01.v1.1.exon.5 chr09 40564972 40565021 Zm00008a034107a 40563024 40598213 Zm00008a034107 Zm00008a034107a,Zm00008a034107b simSplit
Zm00008a034107_T01.v1.1.exon.5 chr09 40564972 40565021 Zm00008a034107 40563024 40598213 Zm00008a034107 Zm00008a034107a,Zm00008a034107b simSplit
Zm00008a034107_T01.v1.1.exon.4 chr09 40587871 40587954 Zm00008a034107a 40563024 40598213 Zm00008a034107 Zm00008a034107a,Zm00008a034107b simSplit
Zm00008a034107_T01.v1.1.exon.4 chr09 40587871 40587954 Zm00008a034107 40563024 40598213 Zm00008a034107 Zm00008a034107a,Zm00008a034107b simSplit
Zm00008a034107_T01.v1.1.exon.3 chr09 40597536 40597593 Zm00008a034107b 40563024 40598213 Zm00008a034107 Zm00008a034107a,Zm00008a034107b simSplit
Zm00008a034107_T01.v1.1.exon.3 chr09 40597536 40597593 Zm00008a034107 40563024 40598213 Zm00008a034107 Zm00008a034107a,Zm00008a034107b simSplit
Zm00008a034107_T01.v1.1.exon.2 chr09 40598133 40598159 Zm00008a034107b 40563024 40598213 Zm00008a034107 Zm00008a034107a,Zm00008a034107b simSplit
Zm00008a034107_T01.v1.1.exon.2 chr09 40598133 40598159 Zm00008a034107 40563024 40598213 Zm00008a034107 Zm00008a034107a,Zm00008a034107b simSplit
Zm00008a034107_T01.v1.1.exon.1 chr09 40598182 40598213 Zm00008a034107b 40563024 40598213 Zm00008a034107 Zm00008a034107a,Zm00008a034107b simSplit
Zm00008a034107_T01.v1.1.exon.1 chr09 40598182 40598213 Zm00008a034107 40563024 40598213 Zm00008a034107 Zm00008a034107a,Zm00008a034107b simSplit
Zm00008a034112_T01.v1.1.exon.1 chr09 41013657 41013806 Zm00008a034112a 41013657 41028328 Zm00008a034112 Zm00008a034112a,Zm00008a034112b simSplit
Zm00008a034112_T01.v1.1.exon.1 chr09 41013657 41013806 Zm00008a034112 41013657 41028328 Zm00008a034112 Zm00008a034112a,Zm00008a034112b simSplit
Zm00008a034112_T01.v1.1.exon.2 chr09 41013885 41014096 Zm00008a034112b 41013657 41028328 Zm00008a034112 Zm00008a034112a,Zm00008a034112b simSplit
Zm00008a034112_T01.v1.1.exon.2 chr09 41013885 41014096 Zm00008a034112 41013657 41028328 Zm00008a034112 Zm00008a034112a,Zm00008a034112b simSplit
Zm00008a034112_T01.v1.1.exon.3 chr09 41015254 41015334 Zm00008a034112b 41013657 41028328 Zm00008a034112 Zm00008a034112a,Zm00008a034112b simSplit
Zm00008a034112_T01.v1.1.exon.3 chr09 41015254 41015334 Zm00008a034112 41013657 41028328 Zm00008a034112 Zm00008a034112a,Zm00008a034112b simSplit
Zm00008a034112_T01.v1.1.exon.4 chr09 41016594 41016642 Zm00008a034112b 41013657 41028328 Zm00008a034112 Zm00008a034112a,Zm00008a034112b simSplit
Zm00008a034112_T01.v1.1.exon.4 chr09 41016594 41016642 Zm00008a034112 41013657 41028328 Zm00008a034112 Zm00008a034112a,Zm00008a034112b simSplit
Zm00008a034112_T01.v1.1.exon.5 chr09 41016735 41016863 Zm00008a034112b 41013657 41028328 Zm00008a034112 Zm00008a034112a,Zm00008a034112b simSplit
Zm00008a034112_T01.v1.1.exon.5 chr09 41016735 41016863 Zm00008a034112 41013657 41028328 Zm00008a034112 Zm00008a034112a,Zm00008a034112b simSplit
Zm00008a034112_T01.v1.1.exon.6 chr09 41026477 41026524 Zm00008a034112b 41013657 41028328 Zm00008a034112 Zm00008a034112a,Zm00008a034112b simSplit
Zm00008a034112_T01.v1.1.exon.6 chr09 41026477 41026524 Zm00008a034112 41013657 41028328 Zm00008a034112 Zm00008a034112a,Zm00008a034112b simSplit
Zm00008a034112_T01.v1.1.exon.7 chr09 41026886 41026948 Zm00008a034112b 41013657 41028328 Zm00008a034112 Zm00008a034112a,Zm00008a034112b simSplit
Zm00008a034112_T01.v1.1.exon.7 chr09 41026886 41026948 Zm00008a034112 41013657 41028328 Zm00008a034112 Zm00008a034112a,Zm00008a034112b simSplit
Zm00008a034112_T01.v1.1.exon.8 chr09 41027366 41028328 Zm00008a034112b 41013657 41028328 Zm00008a034112 Zm00008a034112a,Zm00008a034112b simSplit
Zm00008a034112_T01.v1.1.exon.8 chr09 41027366 41028328 Zm00008a034112 41013657 41028328 Zm00008a034112 Zm00008a034112a,Zm00008a034112b simSplit
Zm00008a034139_T01.v1.1.exon.1 chr09 43745297 43745560 Zm00008a034139a 43745297 43754019 Zm00008a034139 Zm00008a034139a,Zm00008a034139b simSplit
Zm00008a034139_T01.v1.1.exon.1 chr09 43745297 43745560 Zm00008a034139 43745297 43754019 Zm00008a034139 Zm00008a034139a,Zm00008a034139b simSplit
Zm00008a034139_T01.v1.1.exon.2 chr09 43747649 43747758 Zm00008a034139a 43745297 43754019 Zm00008a034139 Zm00008a034139a,Zm00008a034139b simSplit
Zm00008a034139_T01.v1.1.exon.2 chr09 43747649 43747758 Zm00008a034139 43745297 43754019 Zm00008a034139 Zm00008a034139a,Zm00008a034139b simSplit
Zm00008a034139_T01.v1.1.exon.3 chr09 43747853 43747928 Zm00008a034139a 43745297 43754019 Zm00008a034139 Zm00008a034139a,Zm00008a034139b simSplit
Zm00008a034139_T01.v1.1.exon.3 chr09 43747853 43747928 Zm00008a034139 43745297 43754019 Zm00008a034139 Zm00008a034139a,Zm00008a034139b simSplit
Zm00008a034139_T01.v1.1.exon.4 chr09 43748066 43748203 Zm00008a034139a 43745297 43754019 Zm00008a034139 Zm00008a034139a,Zm00008a034139b simSplit
Zm00008a034139_T01.v1.1.exon.4 chr09 43748066 43748203 Zm00008a034139 43745297 43754019 Zm00008a034139 Zm00008a034139a,Zm00008a034139b simSplit
Zm00008a034139_T01.v1.1.exon.5 chr09 43752628 43752699 Zm00008a034139b 43745297 43754019 Zm00008a034139 Zm00008a034139a,Zm00008a034139b simSplit
Zm00008a034139_T01.v1.1.exon.5 chr09 43752628 43752699 Zm00008a034139 43745297 43754019 Zm00008a034139 Zm00008a034139a,Zm00008a034139b simSplit
Zm00008a034139_T01.v1.1.exon.6 chr09 43752806 43754019 Zm00008a034139b 43745297 43754019 Zm00008a034139 Zm00008a034139a,Zm00008a034139b simSplit
Zm00008a034139_T01.v1.1.exon.6 chr09 43752806 43754019 Zm00008a034139 43745297 43754019 Zm00008a034139 Zm00008a034139a,Zm00008a034139b simSplit
Zm00008a034149_T01.v1.1.exon.1 chr09 44378960 44379298 Zm00008a034149a 44378960 44383638 Zm00008a034149 Zm00008a034149a,Zm00008a034149b simSplit
Zm00008a034149_T01.v1.1.exon.1 chr09 44378960 44379298 Zm00008a034149 44378960 44383638 Zm00008a034149 Zm00008a034149a,Zm00008a034149b simSplit
Zm00008a034149_T01.v1.1.exon.2 chr09 44379409 44379490 Zm00008a034149a 44378960 44383638 Zm00008a034149 Zm00008a034149a,Zm00008a034149b simSplit
Zm00008a034149_T01.v1.1.exon.2 chr09 44379409 44379490 Zm00008a034149 44378960 44383638 Zm00008a034149 Zm00008a034149a,Zm00008a034149b simSplit
Zm00008a034149_T01.v1.1.exon.3 chr09 44379874 44380004 Zm00008a034149a 44378960 44383638 Zm00008a034149 Zm00008a034149a,Zm00008a034149b simSplit
Zm00008a034149_T01.v1.1.exon.3 chr09 44379874 44380004 Zm00008a034149 44378960 44383638 Zm00008a034149 Zm00008a034149a,Zm00008a034149b simSplit
Zm00008a034149_T01.v1.1.exon.4 chr09 44380113 44380199 Zm00008a034149b 44378960 44383638 Zm00008a034149 Zm00008a034149a,Zm00008a034149b simSplit
Zm00008a034149_T01.v1.1.exon.4 chr09 44380113 44380199 Zm00008a034149 44378960 44383638 Zm00008a034149 Zm00008a034149a,Zm00008a034149b simSplit
Zm00008a034149_T01.v1.1.exon.5 chr09 44380281 44380359 Zm00008a034149b 44378960 44383638 Zm00008a034149 Zm00008a034149a,Zm00008a034149b simSplit
Zm00008a034149_T01.v1.1.exon.5 chr09 44380281 44380359 Zm00008a034149 44378960 44383638 Zm00008a034149 Zm00008a034149a,Zm00008a034149b simSplit
Zm00008a034149_T01.v1.1.exon.6 chr09 44380845 44380933 Zm00008a034149b 44378960 44383638 Zm00008a034149 Zm00008a034149a,Zm00008a034149b simSplit
Zm00008a034149_T01.v1.1.exon.6 chr09 44380845 44380933 Zm00008a034149 44378960 44383638 Zm00008a034149 Zm00008a034149a,Zm00008a034149b simSplit
Zm00008a034149_T01.v1.1.exon.7 chr09 44381268 44381309 Zm00008a034149b 44378960 44383638 Zm00008a034149 Zm00008a034149a,Zm00008a034149b simSplit
Zm00008a034149_T01.v1.1.exon.7 chr09 44381268 44381309 Zm00008a034149 44378960 44383638 Zm00008a034149 Zm00008a034149a,Zm00008a034149b simSplit
Zm00008a034149_T01.v1.1.exon.8 chr09 44381515 44381634 Zm00008a034149b 44378960 44383638 Zm00008a034149 Zm00008a034149a,Zm00008a034149b simSplit
Zm00008a034149_T01.v1.1.exon.8 chr09 44381515 44381634 Zm00008a034149 44378960 44383638 Zm00008a034149 Zm00008a034149a,Zm00008a034149b simSplit
Zm00008a034149_T01.v1.1.exon.9 chr09 44381995 44382081 Zm00008a034149b 44378960 44383638 Zm00008a034149 Zm00008a034149a,Zm00008a034149b simSplit
Zm00008a034149_T01.v1.1.exon.9 chr09 44381995 44382081 Zm00008a034149 44378960 44383638 Zm00008a034149 Zm00008a034149a,Zm00008a034149b simSplit
Zm00008a034149_T01.v1.1.exon.10 chr09 44382200 44382349 Zm00008a034149b 44378960 44383638 Zm00008a034149 Zm00008a034149a,Zm00008a034149b simSplit
Zm00008a034149_T01.v1.1.exon.10 chr09 44382200 44382349 Zm00008a034149 44378960 44383638 Zm00008a034149 Zm00008a034149a,Zm00008a034149b simSplit
Zm00008a034149_T01.v1.1.exon.11 chr09 44382810 44382881 Zm00008a034149b 44378960 44383638 Zm00008a034149 Zm00008a034149a,Zm00008a034149b simSplit
Zm00008a034149_T01.v1.1.exon.11 chr09 44382810 44382881 Zm00008a034149 44378960 44383638 Zm00008a034149 Zm00008a034149a,Zm00008a034149b simSplit
Zm00008a034149_T01.v1.1.exon.12 chr09 44383007 44383638 Zm00008a034149b 44378960 44383638 Zm00008a034149 Zm00008a034149a,Zm00008a034149b simSplit
Zm00008a034149_T01.v1.1.exon.12 chr09 44383007 44383638 Zm00008a034149 44378960 44383638 Zm00008a034149 Zm00008a034149a,Zm00008a034149b simSplit
Zm00008a034160_T01.v1.1.exon.4 chr09 45059136 45059192 Zm00008a034160a 45055696 45063837 Zm00008a034160 Zm00008a034160a,Zm00008a034160b simSplit
Zm00008a034161_T01.v1.1.exon.1 chr09 45065087 45065163 Zm00008a034161a 45065087 45071866 Zm00008a034161 Zm00008a034161a,Zm00008a034161b simSplit
Zm00008a034161_T01.v1.1.exon.1 chr09 45065087 45065163 Zm00008a034161 45065087 45071866 Zm00008a034161 Zm00008a034161a,Zm00008a034161b simSplit
Zm00008a034161_T01.v1.1.exon.2 chr09 45065257 45065371 Zm00008a034161a 45065087 45071866 Zm00008a034161 Zm00008a034161a,Zm00008a034161b simSplit
Zm00008a034161_T01.v1.1.exon.2 chr09 45065257 45065371 Zm00008a034161 45065087 45071866 Zm00008a034161 Zm00008a034161a,Zm00008a034161b simSplit
Zm00008a034161_T01.v1.1.exon.3 chr09 45065851 45065931 Zm00008a034161a 45065087 45071866 Zm00008a034161 Zm00008a034161a,Zm00008a034161b simSplit
Zm00008a034161_T01.v1.1.exon.3 chr09 45065851 45065931 Zm00008a034161 45065087 45071866 Zm00008a034161 Zm00008a034161a,Zm00008a034161b simSplit
Zm00008a034161_T01.v1.1.exon.4 chr09 45066018 45066206 Zm00008a034161a 45065087 45071866 Zm00008a034161 Zm00008a034161a,Zm00008a034161b simSplit
Zm00008a034161_T01.v1.1.exon.4 chr09 45066018 45066206 Zm00008a034161 45065087 45071866 Zm00008a034161 Zm00008a034161a,Zm00008a034161b simSplit
Zm00008a034161_T01.v1.1.exon.5 chr09 45066723 45066797 Zm00008a034161a 45065087 45071866 Zm00008a034161 Zm00008a034161a,Zm00008a034161b simSplit
Zm00008a034161_T01.v1.1.exon.5 chr09 45066723 45066797 Zm00008a034161 45065087 45071866 Zm00008a034161 Zm00008a034161a,Zm00008a034161b simSplit
Zm00008a034161_T01.v1.1.exon.6 chr09 45066888 45066953 Zm00008a034161a 45065087 45071866 Zm00008a034161 Zm00008a034161a,Zm00008a034161b simSplit
Zm00008a034161_T01.v1.1.exon.6 chr09 45066888 45066953 Zm00008a034161 45065087 45071866 Zm00008a034161 Zm00008a034161a,Zm00008a034161b simSplit
Zm00008a034161_T01.v1.1.exon.7 chr09 45069123 45069161 Zm00008a034161a 45065087 45071866 Zm00008a034161 Zm00008a034161a,Zm00008a034161b simSplit
Zm00008a034161_T01.v1.1.exon.7 chr09 45069123 45069161 Zm00008a034161 45065087 45071866 Zm00008a034161 Zm00008a034161a,Zm00008a034161b simSplit
Zm00008a034161_T01.v1.1.exon.8 chr09 45069337 45069498 Zm00008a034161a 45065087 45071866 Zm00008a034161 Zm00008a034161a,Zm00008a034161b simSplit
Zm00008a034161_T01.v1.1.exon.8 chr09 45069337 45069498 Zm00008a034161 45065087 45071866 Zm00008a034161 Zm00008a034161a,Zm00008a034161b simSplit
Zm00008a034161_T01.v1.1.exon.9 chr09 45070811 45070820 Zm00008a034161a 45065087 45071866 Zm00008a034161 Zm00008a034161a,Zm00008a034161b simSplit
Zm00008a034161_T01.v1.1.exon.9 chr09 45070811 45070820 Zm00008a034161 45065087 45071866 Zm00008a034161 Zm00008a034161a,Zm00008a034161b simSplit
Zm00008a034161_T01.v1.1.exon.10 chr09 45070915 45071060 Zm00008a034161b 45065087 45071866 Zm00008a034161 Zm00008a034161a,Zm00008a034161b simSplit
Zm00008a034161_T01.v1.1.exon.10 chr09 45070915 45071060 Zm00008a034161 45065087 45071866 Zm00008a034161 Zm00008a034161a,Zm00008a034161b simSplit
Zm00008a034161_T01.v1.1.exon.11 chr09 45071167 45071222 Zm00008a034161b 45065087 45071866 Zm00008a034161 Zm00008a034161a,Zm00008a034161b simSplit
Zm00008a034161_T01.v1.1.exon.11 chr09 45071167 45071222 Zm00008a034161 45065087 45071866 Zm00008a034161 Zm00008a034161a,Zm00008a034161b simSplit
Zm00008a034161_T01.v1.1.exon.12 chr09 45071830 45071866 Zm00008a034161b 45065087 45071866 Zm00008a034161 Zm00008a034161a,Zm00008a034161b simSplit
Zm00008a034161_T01.v1.1.exon.12 chr09 45071830 45071866 Zm00008a034161 45065087 45071866 Zm00008a034161 Zm00008a034161a,Zm00008a034161b simSplit
Zm00008a034166_T01.v1.1.exon.2 chr09 45671052 45671300 Zm00008a034166a 45670479 45673156 Zm00008a034166 Zm00008a034166a,Zm00008a034166b simSplit
Zm00008a034166_T01.v1.1.exon.3 chr09 45671579 45671677 Zm00008a034166a 45670479 45673156 Zm00008a034166 Zm00008a034166a,Zm00008a034166b simSplit
Zm00008a034166_T01.v1.1.exon.4 chr09 45672044 45672110 Zm00008a034166a 45670479 45673156 Zm00008a034166 Zm00008a034166a,Zm00008a034166b simSplit
Zm00008a034166_T01.v1.1.exon.5 chr09 45672705 45672910 Zm00008a034166a 45670479 45673156 Zm00008a034166 Zm00008a034166a,Zm00008a034166b simSplit
Zm00008a034167_T01.v1.1.exon.1 chr09 45683714 45683770 Zm00008a034167a 45683714 45691503 Zm00008a034167 Zm00008a034167a,Zm00008a034167b simSplit
Zm00008a034167_T01.v1.1.exon.1 chr09 45683714 45683770 Zm00008a034167 45683714 45691503 Zm00008a034167 Zm00008a034167a,Zm00008a034167b simSplit
Zm00008a034167_T01.v1.1.exon.2 chr09 45683864 45683971 Zm00008a034167a 45683714 45691503 Zm00008a034167 Zm00008a034167a,Zm00008a034167b simSplit
Zm00008a034167_T01.v1.1.exon.2 chr09 45683864 45683971 Zm00008a034167 45683714 45691503 Zm00008a034167 Zm00008a034167a,Zm00008a034167b simSplit
Zm00008a034167_T01.v1.1.exon.3 chr09 45687056 45687109 Zm00008a034167a 45683714 45691503 Zm00008a034167 Zm00008a034167a,Zm00008a034167b simSplit
Zm00008a034167_T01.v1.1.exon.3 chr09 45687056 45687109 Zm00008a034167 45683714 45691503 Zm00008a034167 Zm00008a034167a,Zm00008a034167b simSplit
Zm00008a034167_T01.v1.1.exon.4 chr09 45687181 45687318 Zm00008a034167a 45683714 45691503 Zm00008a034167 Zm00008a034167a,Zm00008a034167b simSplit
Zm00008a034167_T01.v1.1.exon.4 chr09 45687181 45687318 Zm00008a034167 45683714 45691503 Zm00008a034167 Zm00008a034167a,Zm00008a034167b simSplit
Zm00008a034167_T01.v1.1.exon.5 chr09 45688079 45688132 Zm00008a034167b 45683714 45691503 Zm00008a034167 Zm00008a034167a,Zm00008a034167b simSplit
Zm00008a034167_T01.v1.1.exon.5 chr09 45688079 45688132 Zm00008a034167 45683714 45691503 Zm00008a034167 Zm00008a034167a,Zm00008a034167b simSplit
Zm00008a034167_T01.v1.1.exon.6 chr09 45688204 45688311 Zm00008a034167b 45683714 45691503 Zm00008a034167 Zm00008a034167a,Zm00008a034167b simSplit
Zm00008a034167_T01.v1.1.exon.6 chr09 45688204 45688311 Zm00008a034167 45683714 45691503 Zm00008a034167 Zm00008a034167a,Zm00008a034167b simSplit
Zm00008a034167_T01.v1.1.exon.7 chr09 45689652 45689706 Zm00008a034167b 45683714 45691503 Zm00008a034167 Zm00008a034167a,Zm00008a034167b simSplit
Zm00008a034167_T01.v1.1.exon.7 chr09 45689652 45689706 Zm00008a034167 45683714 45691503 Zm00008a034167 Zm00008a034167a,Zm00008a034167b simSplit
Zm00008a034167_T01.v1.1.exon.8 chr09 45689903 45690033 Zm00008a034167b 45683714 45691503 Zm00008a034167 Zm00008a034167a,Zm00008a034167b simSplit
Zm00008a034167_T01.v1.1.exon.8 chr09 45689903 45690033 Zm00008a034167 45683714 45691503 Zm00008a034167 Zm00008a034167a,Zm00008a034167b simSplit
Zm00008a034167_T01.v1.1.exon.9 chr09 45690124 45690261 Zm00008a034167b 45683714 45691503 Zm00008a034167 Zm00008a034167a,Zm00008a034167b simSplit
Zm00008a034167_T01.v1.1.exon.9 chr09 45690124 45690261 Zm00008a034167 45683714 45691503 Zm00008a034167 Zm00008a034167a,Zm00008a034167b simSplit
Zm00008a034167_T01.v1.1.exon.10 chr09 45690384 45690429 Zm00008a034167b 45683714 45691503 Zm00008a034167 Zm00008a034167a,Zm00008a034167b simSplit
Zm00008a034167_T01.v1.1.exon.10 chr09 45690384 45690429 Zm00008a034167 45683714 45691503 Zm00008a034167 Zm00008a034167a,Zm00008a034167b simSplit
Zm00008a034167_T01.v1.1.exon.11 chr09 45690629 45691077 Zm00008a034167b 45683714 45691503 Zm00008a034167 Zm00008a034167a,Zm00008a034167b simSplit
Zm00008a034167_T01.v1.1.exon.11 chr09 45690629 45691077 Zm00008a034167 45683714 45691503 Zm00008a034167 Zm00008a034167a,Zm00008a034167b simSplit
Zm00008a034167_T01.v1.1.exon.12 chr09 45691171 45691503 Zm00008a034167b 45683714 45691503 Zm00008a034167 Zm00008a034167a,Zm00008a034167b simSplit
Zm00008a034167_T01.v1.1.exon.12 chr09 45691171 45691503 Zm00008a034167 45683714 45691503 Zm00008a034167 Zm00008a034167a,Zm00008a034167b simSplit
Zm00008a034173_T01.v1.1.exon.1 chr09 45987338 45987461 Zm00008a034173a 45987338 45991700 Zm00008a034173 Zm00008a034173a,Zm00008a034173b simSplit
Zm00008a034173_T01.v1.1.exon.1 chr09 45987338 45987461 Zm00008a034173 45987338 45991700 Zm00008a034173 Zm00008a034173a,Zm00008a034173b simSplit
Zm00008a034173_T01.v1.1.exon.2 chr09 45988140 45988328 Zm00008a034173a 45987338 45991700 Zm00008a034173 Zm00008a034173a,Zm00008a034173b simSplit
Zm00008a034173_T01.v1.1.exon.2 chr09 45988140 45988328 Zm00008a034173 45987338 45991700 Zm00008a034173 Zm00008a034173a,Zm00008a034173b simSplit
Zm00008a034173_T01.v1.1.exon.3 chr09 45988419 45988486 Zm00008a034173a 45987338 45991700 Zm00008a034173 Zm00008a034173a,Zm00008a034173b simSplit
Zm00008a034173_T01.v1.1.exon.3 chr09 45988419 45988486 Zm00008a034173 45987338 45991700 Zm00008a034173 Zm00008a034173a,Zm00008a034173b simSplit
Zm00008a034173_T01.v1.1.exon.4 chr09 45988585 45988668 Zm00008a034173a 45987338 45991700 Zm00008a034173 Zm00008a034173a,Zm00008a034173b simSplit
Zm00008a034173_T01.v1.1.exon.4 chr09 45988585 45988668 Zm00008a034173 45987338 45991700 Zm00008a034173 Zm00008a034173a,Zm00008a034173b simSplit
Zm00008a034173_T01.v1.1.exon.5 chr09 45988949 45989002 Zm00008a034173a 45987338 45991700 Zm00008a034173 Zm00008a034173a,Zm00008a034173b simSplit
Zm00008a034173_T01.v1.1.exon.5 chr09 45988949 45989002 Zm00008a034173 45987338 45991700 Zm00008a034173 Zm00008a034173a,Zm00008a034173b simSplit
Zm00008a034173_T01.v1.1.exon.6 chr09 45989470 45989550 Zm00008a034173a 45987338 45991700 Zm00008a034173 Zm00008a034173a,Zm00008a034173b simSplit
Zm00008a034173_T01.v1.1.exon.6 chr09 45989470 45989550 Zm00008a034173 45987338 45991700 Zm00008a034173 Zm00008a034173a,Zm00008a034173b simSplit
Zm00008a034173_T01.v1.1.exon.7 chr09 45989641 45989734 Zm00008a034173a 45987338 45991700 Zm00008a034173 Zm00008a034173a,Zm00008a034173b simSplit
Zm00008a034173_T01.v1.1.exon.7 chr09 45989641 45989734 Zm00008a034173 45987338 45991700 Zm00008a034173 Zm00008a034173a,Zm00008a034173b simSplit
Zm00008a034173_T01.v1.1.exon.8 chr09 45989821 45989894 Zm00008a034173a 45987338 45991700 Zm00008a034173 Zm00008a034173a,Zm00008a034173b simSplit
Zm00008a034173_T01.v1.1.exon.8 chr09 45989821 45989894 Zm00008a034173 45987338 45991700 Zm00008a034173 Zm00008a034173a,Zm00008a034173b simSplit
Zm00008a034173_T01.v1.1.exon.9 chr09 45989973 45990083 Zm00008a034173a 45987338 45991700 Zm00008a034173 Zm00008a034173a,Zm00008a034173b simSplit
Zm00008a034173_T01.v1.1.exon.9 chr09 45989973 45990083 Zm00008a034173 45987338 45991700 Zm00008a034173 Zm00008a034173a,Zm00008a034173b simSplit
Zm00008a034173_T01.v1.1.exon.10 chr09 45990165 45990209 Zm00008a034173a 45987338 45991700 Zm00008a034173 Zm00008a034173a,Zm00008a034173b simSplit
Zm00008a034173_T01.v1.1.exon.10 chr09 45990165 45990209 Zm00008a034173 45987338 45991700 Zm00008a034173 Zm00008a034173a,Zm00008a034173b simSplit
Zm00008a034173_T01.v1.1.exon.11 chr09 45990303 45990359 Zm00008a034173a 45987338 45991700 Zm00008a034173 Zm00008a034173a,Zm00008a034173b simSplit
Zm00008a034173_T01.v1.1.exon.11 chr09 45990303 45990359 Zm00008a034173 45987338 45991700 Zm00008a034173 Zm00008a034173a,Zm00008a034173b simSplit
Zm00008a034173_T01.v1.1.exon.12 chr09 45990456 45990560 Zm00008a034173a 45987338 45991700 Zm00008a034173 Zm00008a034173a,Zm00008a034173b simSplit
Zm00008a034173_T01.v1.1.exon.12 chr09 45990456 45990560 Zm00008a034173 45987338 45991700 Zm00008a034173 Zm00008a034173a,Zm00008a034173b simSplit
Zm00008a034173_T01.v1.1.exon.13 chr09 45990641 45990757 Zm00008a034173a 45987338 45991700 Zm00008a034173 Zm00008a034173a,Zm00008a034173b simSplit
Zm00008a034173_T01.v1.1.exon.13 chr09 45990641 45990757 Zm00008a034173 45987338 45991700 Zm00008a034173 Zm00008a034173a,Zm00008a034173b simSplit
Zm00008a034173_T01.v1.1.exon.14 chr09 45990853 45990956 Zm00008a034173a 45987338 45991700 Zm00008a034173 Zm00008a034173a,Zm00008a034173b simSplit
Zm00008a034173_T01.v1.1.exon.14 chr09 45990853 45990956 Zm00008a034173 45987338 45991700 Zm00008a034173 Zm00008a034173a,Zm00008a034173b simSplit
Zm00008a034173_T01.v1.1.exon.15 chr09 45991095 45991260 Zm00008a034173a 45987338 45991700 Zm00008a034173 Zm00008a034173a,Zm00008a034173b simSplit
Zm00008a034173_T01.v1.1.exon.15 chr09 45991095 45991260 Zm00008a034173 45987338 45991700 Zm00008a034173 Zm00008a034173a,Zm00008a034173b simSplit
Zm00008a034173_T01.v1.1.exon.16 chr09 45991374 45991700 Zm00008a034173b 45987338 45991700 Zm00008a034173 Zm00008a034173a,Zm00008a034173b simSplit
Zm00008a034173_T01.v1.1.exon.16 chr09 45991374 45991700 Zm00008a034173 45987338 45991700 Zm00008a034173 Zm00008a034173a,Zm00008a034173b simSplit
Zm00008a034205_T01.v1.1.exon.1 chr09 48873955 48874190 Zm00008a034205a 48873955 48882486 Zm00008a034205 Zm00008a034205a,Zm00008a034205b simSplit
Zm00008a034205_T01.v1.1.exon.1 chr09 48873955 48874190 Zm00008a034205 48873955 48882486 Zm00008a034205 Zm00008a034205a,Zm00008a034205b simSplit
Zm00008a034205_T01.v1.1.exon.2 chr09 48874238 48874391 Zm00008a034205a 48873955 48882486 Zm00008a034205 Zm00008a034205a,Zm00008a034205b simSplit
Zm00008a034205_T01.v1.1.exon.2 chr09 48874238 48874391 Zm00008a034205 48873955 48882486 Zm00008a034205 Zm00008a034205a,Zm00008a034205b simSplit
Zm00008a034205_T01.v1.1.exon.3 chr09 48875752 48876069 Zm00008a034205b 48873955 48882486 Zm00008a034205 Zm00008a034205a,Zm00008a034205b simSplit
Zm00008a034205_T01.v1.1.exon.3 chr09 48875752 48876069 Zm00008a034205 48873955 48882486 Zm00008a034205 Zm00008a034205a,Zm00008a034205b simSplit
Zm00008a034205_T01.v1.1.exon.4 chr09 48876176 48877152 Zm00008a034205b 48873955 48882486 Zm00008a034205 Zm00008a034205a,Zm00008a034205b simSplit
Zm00008a034205_T01.v1.1.exon.4 chr09 48876176 48877152 Zm00008a034205 48873955 48882486 Zm00008a034205 Zm00008a034205a,Zm00008a034205b simSplit
Zm00008a034205_T01.v1.1.exon.5 chr09 48877233 48877349 Zm00008a034205b 48873955 48882486 Zm00008a034205 Zm00008a034205a,Zm00008a034205b simSplit
Zm00008a034205_T01.v1.1.exon.5 chr09 48877233 48877349 Zm00008a034205 48873955 48882486 Zm00008a034205 Zm00008a034205a,Zm00008a034205b simSplit
Zm00008a034205_T01.v1.1.exon.6 chr09 48877424 48877613 Zm00008a034205b 48873955 48882486 Zm00008a034205 Zm00008a034205a,Zm00008a034205b simSplit
Zm00008a034205_T01.v1.1.exon.6 chr09 48877424 48877613 Zm00008a034205 48873955 48882486 Zm00008a034205 Zm00008a034205a,Zm00008a034205b simSplit
Zm00008a034205_T01.v1.1.exon.7 chr09 48877966 48878054 Zm00008a034205b 48873955 48882486 Zm00008a034205 Zm00008a034205a,Zm00008a034205b simSplit
Zm00008a034205_T01.v1.1.exon.7 chr09 48877966 48878054 Zm00008a034205 48873955 48882486 Zm00008a034205 Zm00008a034205a,Zm00008a034205b simSplit
Zm00008a034205_T01.v1.1.exon.8 chr09 48878145 48878253 Zm00008a034205b 48873955 48882486 Zm00008a034205 Zm00008a034205a,Zm00008a034205b simSplit
Zm00008a034205_T01.v1.1.exon.8 chr09 48878145 48878253 Zm00008a034205 48873955 48882486 Zm00008a034205 Zm00008a034205a,Zm00008a034205b simSplit
Zm00008a034205_T01.v1.1.exon.9 chr09 48879265 48879477 Zm00008a034205b 48873955 48882486 Zm00008a034205 Zm00008a034205a,Zm00008a034205b simSplit
Zm00008a034205_T01.v1.1.exon.9 chr09 48879265 48879477 Zm00008a034205 48873955 48882486 Zm00008a034205 Zm00008a034205a,Zm00008a034205b simSplit
Zm00008a034205_T01.v1.1.exon.10 chr09 48879634 48879759 Zm00008a034205b 48873955 48882486 Zm00008a034205 Zm00008a034205a,Zm00008a034205b simSplit
Zm00008a034205_T01.v1.1.exon.10 chr09 48879634 48879759 Zm00008a034205 48873955 48882486 Zm00008a034205 Zm00008a034205a,Zm00008a034205b simSplit
Zm00008a034205_T01.v1.1.exon.11 chr09 48879842 48879940 Zm00008a034205b 48873955 48882486 Zm00008a034205 Zm00008a034205a,Zm00008a034205b simSplit
Zm00008a034205_T01.v1.1.exon.11 chr09 48879842 48879940 Zm00008a034205 48873955 48882486 Zm00008a034205 Zm00008a034205a,Zm00008a034205b simSplit
Zm00008a034205_T01.v1.1.exon.12 chr09 48880522 48880659 Zm00008a034205b 48873955 48882486 Zm00008a034205 Zm00008a034205a,Zm00008a034205b simSplit
Zm00008a034205_T01.v1.1.exon.12 chr09 48880522 48880659 Zm00008a034205 48873955 48882486 Zm00008a034205 Zm00008a034205a,Zm00008a034205b simSplit
Zm00008a034205_T01.v1.1.exon.13 chr09 48881284 48882486 Zm00008a034205b 48873955 48882486 Zm00008a034205 Zm00008a034205a,Zm00008a034205b simSplit
```
