## Supplemental File 8 for "Using multiple reference genomes to identify and resolve annotation inconsistencies" (part 53 of 82)

```
Zm00008a034205_T01.v1.1.exon.13 chr09 48881284 48882486 Zm00008a034205 48873955 48882486 Zm00008a034205 Zm00008a034205a,Zm00008a034205b simSplit
Zm00008a034206_T01.v1.1.exon.4 chr09 48874522 48874528 Zm00008a034206a 48874522 48883443 Zm00008a034206 Zm00008a034206a,Zm00008a034206b simSplit
Zm00008a034206_T01.v1.1.exon.4 chr09 48874522 48874528 Zm00008a034206 48874522 48883443 Zm00008a034206 Zm00008a034206a,Zm00008a034206b simSplit
Zm00008a034206_T01.v1.1.exon.3 chr09 48876326 48876381 Zm00008a034206a 48874522 48883443 Zm00008a034206 Zm00008a034206a,Zm00008a034206b simSplit
Zm00008a034206_T01.v1.1.exon.3 chr09 48876326 48876381 Zm00008a034206 48874522 48883443 Zm00008a034206 Zm00008a034206a,Zm00008a034206b simSplit
Zm00008a034206_T01.v1.1.exon.2 chr09 48878596 48878670 Zm00008a034206a 48874522 48883443 Zm00008a034206 Zm00008a034206a,Zm00008a034206b simSplit
Zm00008a034206_T01.v1.1.exon.2 chr09 48878596 48878670 Zm00008a034206 48874522 48883443 Zm00008a034206 Zm00008a034206a,Zm00008a034206b simSplit
Zm00008a034206_T01.v1.1.exon.1 chr09 48883150 48883443 Zm00008a034206b 48874522 48883443 Zm00008a034206 Zm00008a034206a,Zm00008a034206b simSplit
Zm00008a034206_T01.v1.1.exon.1 chr09 48883150 48883443 Zm00008a034206 48874522 48883443 Zm00008a034206 Zm00008a034206a,Zm00008a034206b simSplit
Zm00008a034229_T01.v1.1.exon.1 chr09 53304827 53305410 Zm00008a034229a 53304827 53310716 Zm00008a034229 Zm00008a034229a,Zm00008a034229b simSplit
Zm00008a034229_T01.v1.1.exon.1 chr09 53304827 53305410 Zm00008a034229 53304827 53310716 Zm00008a034229 Zm00008a034229a,Zm00008a034229b simSplit
Zm00008a034229_T01.v1.1.exon.2 chr09 53305537 53305641 Zm00008a034229a 53304827 53310716 Zm00008a034229 Zm00008a034229a,Zm00008a034229b simSplit
Zm00008a034229_T01.v1.1.exon.2 chr09 53305537 53305641 Zm00008a034229 53304827 53310716 Zm00008a034229 Zm00008a034229a,Zm00008a034229b simSplit
Zm00008a034229_T01.v1.1.exon.3 chr09 53305733 53305780 Zm00008a034229b 53304827 53310716 Zm00008a034229 Zm00008a034229a,Zm00008a034229b simSplit
Zm00008a034229_T01.v1.1.exon.3 chr09 53305733 53305780 Zm00008a034229 53304827 53310716 Zm00008a034229 Zm00008a034229a,Zm00008a034229b simSplit
Zm00008a034229_T01.v1.1.exon.4 chr09 53305919 53306038 Zm00008a034229b 53304827 53310716 Zm00008a034229 Zm00008a034229a,Zm00008a034229b simSplit
Zm00008a034229_T01.v1.1.exon.4 chr09 53305919 53306038 Zm00008a034229 53304827 53310716 Zm00008a034229 Zm00008a034229a,Zm00008a034229b simSplit
Zm00008a034229_T01.v1.1.exon.5 chr09 53306245 53306379 Zm00008a034229b 53304827 53310716 Zm00008a034229 Zm00008a034229a,Zm00008a034229b simSplit
Zm00008a034229_T01.v1.1.exon.5 chr09 53306245 53306379 Zm00008a034229 53304827 53310716 Zm00008a034229 Zm00008a034229a,Zm00008a034229b simSplit
Zm00008a034229_T01.v1.1.exon.6 chr09 53309210 53310716 Zm00008a034229b 53304827 53310716 Zm00008a034229 Zm00008a034229a,Zm00008a034229b simSplit
Zm00008a034229_T01.v1.1.exon.6 chr09 53309210 53310716 Zm00008a034229 53304827 53310716 Zm00008a034229 Zm00008a034229a,Zm00008a034229b simSplit
Zm00008a034234_T01.v1.1.exon.1 chr09 54044945 54045036 Zm00008a034234a 54044945 54057341 Zm00008a034234 Zm00008a034234a,Zm00008a034234b simSplit
Zm00008a034234_T01.v1.1.exon.1 chr09 54044945 54045036 Zm00008a034234 54044945 54057341 Zm00008a034234 Zm00008a034234a,Zm00008a034234b simSplit
Zm00008a034234_T01.v1.1.exon.2 chr09 54048866 54048947 Zm00008a034234a 54044945 54057341 Zm00008a034234 Zm00008a034234a,Zm00008a034234b simSplit
Zm00008a034234_T01.v1.1.exon.2 chr09 54048866 54048947 Zm00008a034234 54044945 54057341 Zm00008a034234 Zm00008a034234a,Zm00008a034234b simSplit
Zm00008a034234_T01.v1.1.exon.3 chr09 54049044 54049058 Zm00008a034234b 54044945 54057341 Zm00008a034234 Zm00008a034234a,Zm00008a034234b simSplit
Zm00008a034234_T01.v1.1.exon.3 chr09 54049044 54049058 Zm00008a034234 54044945 54057341 Zm00008a034234 Zm00008a034234a,Zm00008a034234b simSplit
Zm00008a034234_T01.v1.1.exon.4 chr09 54057126 54057341 Zm00008a034234b 54044945 54057341 Zm00008a034234 Zm00008a034234a,Zm00008a034234b simSplit
Zm00008a034234_T01.v1.1.exon.4 chr09 54057126 54057341 Zm00008a034234 54044945 54057341 Zm00008a034234 Zm00008a034234a,Zm00008a034234b simSplit
Zm00008a034241_T01.v1.1.exon.1 chr09 56544047 56544419 Zm00008a034241a 56544047 56547188 Zm00008a034241 Zm00008a034241a,Zm00008a034241b simSplit
Zm00008a034241_T01.v1.1.exon.1 chr09 56544047 56544419 Zm00008a034241 56544047 56547188 Zm00008a034241 Zm00008a034241a,Zm00008a034241b simSplit
Zm00008a034241_T01.v1.1.exon.2 chr09 56544655 56544732 Zm00008a034241b 56544047 56547188 Zm00008a034241 Zm00008a034241a,Zm00008a034241b simSplit
Zm00008a034241_T01.v1.1.exon.2 chr09 56544655 56544732 Zm00008a034241 56544047 56547188 Zm00008a034241 Zm00008a034241a,Zm00008a034241b simSplit
Zm00008a034241_T01.v1.1.exon.3 chr09 56544870 56544947 Zm00008a034241b 56544047 56547188 Zm00008a034241 Zm00008a034241a,Zm00008a034241b simSplit
Zm00008a034241_T01.v1.1.exon.3 chr09 56544870 56544947 Zm00008a034241 56544047 56547188 Zm00008a034241 Zm00008a034241a,Zm00008a034241b simSplit
Zm00008a034241_T01.v1.1.exon.4 chr09 56546994 56547188 Zm00008a034241b 56544047 56547188 Zm00008a034241 Zm00008a034241a,Zm00008a034241b simSplit
Zm00008a034241_T01.v1.1.exon.4 chr09 56546994 56547188 Zm00008a034241 56544047 56547188 Zm00008a034241 Zm00008a034241a,Zm00008a034241b simSplit
Zm00008a034251_T01.v1.1.exon.1 chr09 57836146 57836285 Zm00008a034251a 57836146 57837861 Zm00008a034251 Zm00008a034251a,Zm00008a034251b simSplit
Zm00008a034251_T01.v1.1.exon.1 chr09 57836146 57836285 Zm00008a034251 57836146 57837861 Zm00008a034251 Zm00008a034251a,Zm00008a034251b simSplit
Zm00008a034251_T01.v1.1.exon.2 chr09 57836769 57836919 Zm00008a034251a 57836146 57837861 Zm00008a034251 Zm00008a034251a,Zm00008a034251b simSplit
Zm00008a034251_T01.v1.1.exon.2 chr09 57836769 57836919 Zm00008a034251 57836146 57837861 Zm00008a034251 Zm00008a034251a,Zm00008a034251b simSplit
Zm00008a034251_T01.v1.1.exon.3 chr09 57837081 57837277 Zm00008a034251b 57836146 57837861 Zm00008a034251 Zm00008a034251a,Zm00008a034251b simSplit
Zm00008a034251_T01.v1.1.exon.3 chr09 57837081 57837277 Zm00008a034251 57836146 57837861 Zm00008a034251 Zm00008a034251a,Zm00008a034251b simSplit
Zm00008a034251_T01.v1.1.exon.4 chr09 57837336 57837861 Zm00008a034251b 57836146 57837861 Zm00008a034251 Zm00008a034251a,Zm00008a034251b simSplit
Zm00008a034251_T01.v1.1.exon.4 chr09 57837336 57837861 Zm00008a034251 57836146 57837861 Zm00008a034251 Zm00008a034251a,Zm00008a034251b simSplit
Zm00008a034254_T01.v1.1.exon.6 chr09 58062760 58063154 Zm00008a034254a 58062760 58069020 Zm00008a034254 Zm00008a034254a,Zm00008a034254b simSplit
Zm00008a034254_T01.v1.1.exon.6 chr09 58062760 58063154 Zm00008a034254 58062760 58069020 Zm00008a034254 Zm00008a034254a,Zm00008a034254b simSplit
Zm00008a034254_T01.v1.1.exon.5 chr09 58063750 58063821 Zm00008a034254b 58062760 58069020 Zm00008a034254 Zm00008a034254a,Zm00008a034254b simSplit
Zm00008a034254_T01.v1.1.exon.5 chr09 58063750 58063821 Zm00008a034254 58062760 58069020 Zm00008a034254 Zm00008a034254a,Zm00008a034254b simSplit
Zm00008a034254_T01.v1.1.exon.4 chr09 58063976 58064263 Zm00008a034254b 58062760 58069020 Zm00008a034254 Zm00008a034254a,Zm00008a034254b simSplit
Zm00008a034254_T01.v1.1.exon.4 chr09 58063976 58064263 Zm00008a034254 58062760 58069020 Zm00008a034254 Zm00008a034254a,Zm00008a034254b simSplit
Zm00008a034254_T01.v1.1.exon.3 chr09 58066603 58067174 Zm00008a034254b 58062760 58069020 Zm00008a034254 Zm00008a034254a,Zm00008a034254b simSplit
Zm00008a034254_T01.v1.1.exon.3 chr09 58066603 58067174 Zm00008a034254 58062760 58069020 Zm00008a034254 Zm00008a034254a,Zm00008a034254b simSplit
Zm00008a034254_T01.v1.1.exon.2 chr09 58068293 58068476 Zm00008a034254b 58062760 58069020 Zm00008a034254 Zm00008a034254a,Zm00008a034254b simSplit
Zm00008a034254_T01.v1.1.exon.2 chr09 58068293 58068476 Zm00008a034254 58062760 58069020 Zm00008a034254 Zm00008a034254a,Zm00008a034254b simSplit
Zm00008a034254_T01.v1.1.exon.1 chr09 58068573 58069020 Zm00008a034254b 58062760 58069020 Zm00008a034254 Zm00008a034254a,Zm00008a034254b simSplit
Zm00008a034254_T01.v1.1.exon.1 chr09 58068573 58069020 Zm00008a034254 58062760 58069020 Zm00008a034254 Zm00008a034254a,Zm00008a034254b simSplit
Zm00008a034256_T01.v1.1.exon.4 chr09 58395386 58395751 Zm00008a034256a 58395386 58402868 Zm00008a034256 Zm00008a034256a,Zm00008a034256b simSplit
Zm00008a034256_T01.v1.1.exon.4 chr09 58395386 58395751 Zm00008a034256 58395386 58402868 Zm00008a034256 Zm00008a034256a,Zm00008a034256b simSplit
Zm00008a034256_T01.v1.1.exon.3 chr09 58395940 58396023 Zm00008a034256b 58395386 58402868 Zm00008a034256 Zm00008a034256a,Zm00008a034256b simSplit
Zm00008a034256_T01.v1.1.exon.3 chr09 58395940 58396023 Zm00008a034256 58395386 58402868 Zm00008a034256 Zm00008a034256a,Zm00008a034256b simSplit
Zm00008a034256_T01.v1.1.exon.2 chr09 58397573 58397872 Zm00008a034256b 58395386 58402868 Zm00008a034256 Zm00008a034256a,Zm00008a034256b simSplit
Zm00008a034256_T01.v1.1.exon.2 chr09 58397573 58397872 Zm00008a034256 58395386 58402868 Zm00008a034256 Zm00008a034256a,Zm00008a034256b simSplit
Zm00008a034256_T01.v1.1.exon.1 chr09 58402721 58402868 Zm00008a034256b 58395386 58402868 Zm00008a034256 Zm00008a034256a,Zm00008a034256b simSplit
Zm00008a034256_T01.v1.1.exon.1 chr09 58402721 58402868 Zm00008a034256 58395386 58402868 Zm00008a034256 Zm00008a034256a,Zm00008a034256b simSplit
Zm00008a034257_T01.v1.1.exon.1 chr09 58667953 58668417 Zm00008a034257a 58667953 58686656 Zm00008a034257 Zm00008a034257a,Zm00008a034257b simSplit
Zm00008a034257_T01.v1.1.exon.1 chr09 58667953 58668417 Zm00008a034257 58667953 58686656 Zm00008a034257 Zm00008a034257a,Zm00008a034257b simSplit
Zm00008a034257_T01.v1.1.exon.2 chr09 58668556 58668837 Zm00008a034257a 58667953 58686656 Zm00008a034257 Zm00008a034257a,Zm00008a034257b simSplit
Zm00008a034257_T01.v1.1.exon.2 chr09 58668556 58668837 Zm00008a034257 58667953 58686656 Zm00008a034257 Zm00008a034257a,Zm00008a034257b simSplit
Zm00008a034257_T01.v1.1.exon.3 chr09 58686016 58686223 Zm00008a034257a 58667953 58686656 Zm00008a034257 Zm00008a034257a,Zm00008a034257b simSplit
Zm00008a034257_T01.v1.1.exon.3 chr09 58686016 58686223 Zm00008a034257 58667953 58686656 Zm00008a034257 Zm00008a034257a,Zm00008a034257b simSplit
Zm00008a034257_T01.v1.1.exon.4 chr09 58686433 58686656 Zm00008a034257b 58667953 58686656 Zm00008a034257 Zm00008a034257a,Zm00008a034257b simSplit
Zm00008a034257_T01.v1.1.exon.4 chr09 58686433 58686656 Zm00008a034257 58667953 58686656 Zm00008a034257 Zm00008a034257a,Zm00008a034257b simSplit
Zm00008a034258_T01.v1.1.exon.1 chr09 58966342 58966685 Zm00008a034258a 58966342 58969797 Zm00008a034258 Zm00008a034258a,Zm00008a034258b simSplit
Zm00008a034258_T01.v1.1.exon.1 chr09 58966342 58966685 Zm00008a034258 58966342 58969797 Zm00008a034258 Zm00008a034258a,Zm00008a034258b simSplit
Zm00008a034258_T01.v1.1.exon.2 chr09 58966790 58966895 Zm00008a034258a 58966342 58969797 Zm00008a034258 Zm00008a034258a,Zm00008a034258b simSplit
Zm00008a034258_T01.v1.1.exon.2 chr09 58966790 58966895 Zm00008a034258 58966342 58969797 Zm00008a034258 Zm00008a034258a,Zm00008a034258b simSplit
Zm00008a034258_T01.v1.1.exon.3 chr09 58967785 58968071 Zm00008a034258a 58966342 58969797 Zm00008a034258 Zm00008a034258a,Zm00008a034258b simSplit
Zm00008a034258_T01.v1.1.exon.3 chr09 58967785 58968071 Zm00008a034258 58966342 58969797 Zm00008a034258 Zm00008a034258a,Zm00008a034258b simSplit
Zm00008a034258_T01.v1.1.exon.4 chr09 58968160 58968219 Zm00008a034258a 58966342 58969797 Zm00008a034258 Zm00008a034258a,Zm00008a034258b simSplit
Zm00008a034258_T01.v1.1.exon.4 chr09 58968160 58968219 Zm00008a034258 58966342 58969797 Zm00008a034258 Zm00008a034258a,Zm00008a034258b simSplit
Zm00008a034258_T01.v1.1.exon.5 chr09 58968291 58968343 Zm00008a034258a 58966342 58969797 Zm00008a034258 Zm00008a034258a,Zm00008a034258b simSplit
Zm00008a034258_T01.v1.1.exon.5 chr09 58968291 58968343 Zm00008a034258 58966342 58969797 Zm00008a034258 Zm00008a034258a,Zm00008a034258b simSplit
Zm00008a034258_T01.v1.1.exon.6 chr09 58968428 58968550 Zm00008a034258a 58966342 58969797 Zm00008a034258 Zm00008a034258a,Zm00008a034258b simSplit
Zm00008a034258_T01.v1.1.exon.6 chr09 58968428 58968550 Zm00008a034258 58966342 58969797 Zm00008a034258 Zm00008a034258a,Zm00008a034258b simSplit
Zm00008a034258_T01.v1.1.exon.7 chr09 58968673 58968742 Zm00008a034258a 58966342 58969797 Zm00008a034258 Zm00008a034258a,Zm00008a034258b simSplit
Zm00008a034258_T01.v1.1.exon.7 chr09 58968673 58968742 Zm00008a034258 58966342 58969797 Zm00008a034258 Zm00008a034258a,Zm00008a034258b simSplit
Zm00008a034258_T01.v1.1.exon.8 chr09 58968865 58968943 Zm00008a034258a 58966342 58969797 Zm00008a034258 Zm00008a034258a,Zm00008a034258b simSplit
Zm00008a034258_T01.v1.1.exon.8 chr09 58968865 58968943 Zm00008a034258 58966342 58969797 Zm00008a034258 Zm00008a034258a,Zm00008a034258b simSplit
Zm00008a034258_T01.v1.1.exon.9 chr09 58969079 58969160 Zm00008a034258a 58966342 58969797 Zm00008a034258 Zm00008a034258a,Zm00008a034258b simSplit
Zm00008a034258_T01.v1.1.exon.9 chr09 58969079 58969160 Zm00008a034258 58966342 58969797 Zm00008a034258 Zm00008a034258a,Zm00008a034258b simSplit
Zm00008a034258_T01.v1.1.exon.10 chr09 58969284 58969797 Zm00008a034258b 58966342 58969797 Zm00008a034258 Zm00008a034258a,Zm00008a034258b simSplit
Zm00008a034258_T01.v1.1.exon.10 chr09 58969284 58969797 Zm00008a034258 58966342 58969797 Zm00008a034258 Zm00008a034258a,Zm00008a034258b simSplit
Zm00008a034271_T01.v1.1.exon.7 chr09 60227728 60227910 Zm00008a034271a 60227728 60231892 Zm00008a034271 Zm00008a034271a,Zm00008a034271b simSplit
Zm00008a034271_T01.v1.1.exon.7 chr09 60227728 60227910 Zm00008a034271 60227728 60231892 Zm00008a034271 Zm00008a034271a,Zm00008a034271b simSplit
Zm00008a034271_T01.v1.1.exon.6 chr09 60228099 60228132 Zm00008a034271a 60227728 60231892 Zm00008a034271 Zm00008a034271a,Zm00008a034271b simSplit
Zm00008a034271_T01.v1.1.exon.6 chr09 60228099 60228132 Zm00008a034271 60227728 60231892 Zm00008a034271 Zm00008a034271a,Zm00008a034271b simSplit
Zm00008a034271_T01.v1.1.exon.5 chr09 60228248 60228336 Zm00008a034271a 60227728 60231892 Zm00008a034271 Zm00008a034271a,Zm00008a034271b simSplit
Zm00008a034271_T01.v1.1.exon.5 chr09 60228248 60228336 Zm00008a034271 60227728 60231892 Zm00008a034271 Zm00008a034271a,Zm00008a034271b simSplit
Zm00008a034271_T01.v1.1.exon.4 chr09 60229194 60229282 Zm00008a034271a 60227728 60231892 Zm00008a034271 Zm00008a034271a,Zm00008a034271b simSplit
Zm00008a034271_T01.v1.1.exon.4 chr09 60229194 60229282 Zm00008a034271 60227728 60231892 Zm00008a034271 Zm00008a034271a,Zm00008a034271b simSplit
Zm00008a034271_T01.v1.1.exon.3 chr09 60230231 60230326 Zm00008a034271b 60227728 60231892 Zm00008a034271 Zm00008a034271a,Zm00008a034271b simSplit
Zm00008a034271_T01.v1.1.exon.3 chr09 60230231 60230326 Zm00008a034271 60227728 60231892 Zm00008a034271 Zm00008a034271a,Zm00008a034271b simSplit
Zm00008a034271_T01.v1.1.exon.2 chr09 60231294 60231402 Zm00008a034271b 60227728 60231892 Zm00008a034271 Zm00008a034271a,Zm00008a034271b simSplit
Zm00008a034271_T01.v1.1.exon.2 chr09 60231294 60231402 Zm00008a034271 60227728 60231892 Zm00008a034271 Zm00008a034271a,Zm00008a034271b simSplit
Zm00008a034271_T01.v1.1.exon.1 chr09 60231507 60231892 Zm00008a034271b 60227728 60231892 Zm00008a034271 Zm00008a034271a,Zm00008a034271b simSplit
Zm00008a034271_T01.v1.1.exon.1 chr09 60231507 60231892 Zm00008a034271 60227728 60231892 Zm00008a034271 Zm00008a034271a,Zm00008a034271b simSplit
Zm00008a034299_T01.v1.1.exon.4 chr09 63710324 63710368 Zm00008a034299a 63710324 63711627 Zm00008a034299 Zm00008a034299a,Zm00008a034299b simSplit
Zm00008a034299_T01.v1.1.exon.4 chr09 63710324 63710368 Zm00008a034299 63710324 63711627 Zm00008a034299 Zm00008a034299a,Zm00008a034299b simSplit
Zm00008a034299_T01.v1.1.exon.3 chr09 63710634 63710699 Zm00008a034299b 63710324 63711627 Zm00008a034299 Zm00008a034299a,Zm00008a034299b simSplit
Zm00008a034299_T01.v1.1.exon.3 chr09 63710634 63710699 Zm00008a034299 63710324 63711627 Zm00008a034299 Zm00008a034299a,Zm00008a034299b simSplit
Zm00008a034299_T01.v1.1.exon.2 chr09 63711256 63711341 Zm00008a034299b 63710324 63711627 Zm00008a034299 Zm00008a034299a,Zm00008a034299b simSplit
Zm00008a034299_T01.v1.1.exon.2 chr09 63711256 63711341 Zm00008a034299 63710324 63711627 Zm00008a034299 Zm00008a034299a,Zm00008a034299b simSplit
Zm00008a034299_T01.v1.1.exon.1 chr09 63711558 63711627 Zm00008a034299b 63710324 63711627 Zm00008a034299 Zm00008a034299a,Zm00008a034299b simSplit
Zm00008a034299_T01.v1.1.exon.1 chr09 63711558 63711627 Zm00008a034299 63710324 63711627 Zm00008a034299 Zm00008a034299a,Zm00008a034299b simSplit
Zm00008a034340_T01.v1.1.exon.5 chr09 67560858 67560922 Zm00008a034340a 67560858 67562683 Zm00008a034340 Zm00008a034340a,Zm00008a034340b simSplit
Zm00008a034340_T01.v1.1.exon.5 chr09 67560858 67560922 Zm00008a034340 67560858 67562683 Zm00008a034340 Zm00008a034340a,Zm00008a034340b simSplit
Zm00008a034340_T01.v1.1.exon.4 chr09 67561350 67561392 Zm00008a034340a 67560858 67562683 Zm00008a034340 Zm00008a034340a,Zm00008a034340b simSplit
Zm00008a034340_T01.v1.1.exon.4 chr09 67561350 67561392 Zm00008a034340 67560858 67562683 Zm00008a034340 Zm00008a034340a,Zm00008a034340b simSplit
Zm00008a034340_T01.v1.1.exon.3 chr09 67561769 67561846 Zm00008a034340a 67560858 67562683 Zm00008a034340 Zm00008a034340a,Zm00008a034340b simSplit
Zm00008a034340_T01.v1.1.exon.3 chr09 67561769 67561846 Zm00008a034340 67560858 67562683 Zm00008a034340 Zm00008a034340a,Zm00008a034340b simSplit
Zm00008a034340_T01.v1.1.exon.2 chr09 67562085 67562138 Zm00008a034340b 67560858 67562683 Zm00008a034340 Zm00008a034340a,Zm00008a034340b simSplit
Zm00008a034340_T01.v1.1.exon.2 chr09 67562085 67562138 Zm00008a034340 67560858 67562683 Zm00008a034340 Zm00008a034340a,Zm00008a034340b simSplit
Zm00008a034340_T01.v1.1.exon.1 chr09 67562215 67562683 Zm00008a034340b 67560858 67562683 Zm00008a034340 Zm00008a034340a,Zm00008a034340b simSplit
Zm00008a034340_T01.v1.1.exon.1 chr09 67562215 67562683 Zm00008a034340 67560858 67562683 Zm00008a034340 Zm00008a034340a,Zm00008a034340b simSplit
Zm00008a034342_T01.v1.1.exon.3 chr09 67667159 67667213 Zm00008a034342a 67662508 67668961 Zm00008a034342 Zm00008a034342a,Zm00008a034342b simSplit
Zm00008a034342_T01.v1.1.exon.2 chr09 67667311 67667406 Zm00008a034342a 67662508 67668961 Zm00008a034342 Zm00008a034342a,Zm00008a034342b simSplit
Zm00008a034343_T01.v1.1.exon.1 chr09 67678646 67678779 Zm00008a034343a 67678646 67680571 Zm00008a034343 Zm00008a034343a,Zm00008a034343b simSplit
Zm00008a034343_T01.v1.1.exon.1 chr09 67678646 67678779 Zm00008a034343 67678646 67680571 Zm00008a034343 Zm00008a034343a,Zm00008a034343b simSplit
Zm00008a034343_T01.v1.1.exon.2 chr09 67678858 67678933 Zm00008a034343a 67678646 67680571 Zm00008a034343 Zm00008a034343a,Zm00008a034343b simSplit
Zm00008a034343_T01.v1.1.exon.2 chr09 67678858 67678933 Zm00008a034343 67678646 67680571 Zm00008a034343 Zm00008a034343a,Zm00008a034343b simSplit
Zm00008a034343_T01.v1.1.exon.3 chr09 67679060 67679475 Zm00008a034343a 67678646 67680571 Zm00008a034343 Zm00008a034343a,Zm00008a034343b simSplit
Zm00008a034343_T01.v1.1.exon.3 chr09 67679060 67679475 Zm00008a034343 67678646 67680571 Zm00008a034343 Zm00008a034343a,Zm00008a034343b simSplit
Zm00008a034343_T01.v1.1.exon.4 chr09 67679558 67679756 Zm00008a034343a 67678646 67680571 Zm00008a034343 Zm00008a034343a,Zm00008a034343b simSplit
Zm00008a034343_T01.v1.1.exon.4 chr09 67679558 67679756 Zm00008a034343 67678646 67680571 Zm00008a034343 Zm00008a034343a,Zm00008a034343b simSplit
Zm00008a034343_T01.v1.1.exon.5 chr09 67679843 67679959 Zm00008a034343a 67678646 67680571 Zm00008a034343 Zm00008a034343a,Zm00008a034343b simSplit
Zm00008a034343_T01.v1.1.exon.5 chr09 67679843 67679959 Zm00008a034343 67678646 67680571 Zm00008a034343 Zm00008a034343a,Zm00008a034343b simSplit
Zm00008a034343_T01.v1.1.exon.6 chr09 67680033 67680289 Zm00008a034343a 67678646 67680571 Zm00008a034343 Zm00008a034343a,Zm00008a034343b simSplit
Zm00008a034343_T01.v1.1.exon.6 chr09 67680033 67680289 Zm00008a034343 67678646 67680571 Zm00008a034343 Zm00008a034343a,Zm00008a034343b simSplit
Zm00008a034343_T01.v1.1.exon.7 chr09 67680380 67680571 Zm00008a034343b 67678646 67680571 Zm00008a034343 Zm00008a034343a,Zm00008a034343b simSplit
Zm00008a034343_T01.v1.1.exon.7 chr09 67680380 67680571 Zm00008a034343 67678646 67680571 Zm00008a034343 Zm00008a034343a,Zm00008a034343b simSplit
Zm00008a034350_T01.v1.1.exon.5 chr09 68627471 68628040 Zm00008a034350a 68627471 68632530 Zm00008a034350 Zm00008a034350a,Zm00008a034350b simSplit
Zm00008a034350_T01.v1.1.exon.5 chr09 68627471 68628040 Zm00008a034350 68627471 68632530 Zm00008a034350 Zm00008a034350a,Zm00008a034350b simSplit
Zm00008a034350_T01.v1.1.exon.4 chr09 68628331 68628526 Zm00008a034350a 68627471 68632530 Zm00008a034350 Zm00008a034350a,Zm00008a034350b simSplit
Zm00008a034350_T01.v1.1.exon.4 chr09 68628331 68628526 Zm00008a034350 68627471 68632530 Zm00008a034350 Zm00008a034350a,Zm00008a034350b simSplit
Zm00008a034350_T01.v1.1.exon.3 chr09 68631121 68631589 Zm00008a034350b 68627471 68632530 Zm00008a034350 Zm00008a034350a,Zm00008a034350b simSplit
Zm00008a034350_T01.v1.1.exon.3 chr09 68631121 68631589 Zm00008a034350 68627471 68632530 Zm00008a034350 Zm00008a034350a,Zm00008a034350b simSplit
Zm00008a034350_T01.v1.1.exon.2 chr09 68631687 68632296 Zm00008a034350b 68627471 68632530 Zm00008a034350 Zm00008a034350a,Zm00008a034350b simSplit
Zm00008a034350_T01.v1.1.exon.2 chr09 68631687 68632296 Zm00008a034350 68627471 68632530 Zm00008a034350 Zm00008a034350a,Zm00008a034350b simSplit
Zm00008a034350_T01.v1.1.exon.1 chr09 68632395 68632530 Zm00008a034350b 68627471 68632530 Zm00008a034350 Zm00008a034350a,Zm00008a034350b simSplit
Zm00008a034350_T01.v1.1.exon.1 chr09 68632395 68632530 Zm00008a034350 68627471 68632530 Zm00008a034350 Zm00008a034350a,Zm00008a034350b simSplit
Zm00008a034352_T01.v1.1.exon.1 chr09 69123505 69123601 Zm00008a034352a 69123505 69125654 Zm00008a034352 Zm00008a034352a,Zm00008a034352b simSplit
Zm00008a034352_T01.v1.1.exon.1 chr09 69123505 69123601 Zm00008a034352 69123505 69125654 Zm00008a034352 Zm00008a034352a,Zm00008a034352b simSplit
Zm00008a034352_T01.v1.1.exon.2 chr09 69123759 69123929 Zm00008a034352a 69123505 69125654 Zm00008a034352 Zm00008a034352a,Zm00008a034352b simSplit
Zm00008a034352_T01.v1.1.exon.2 chr09 69123759 69123929 Zm00008a034352 69123505 69125654 Zm00008a034352 Zm00008a034352a,Zm00008a034352b simSplit
Zm00008a034352_T01.v1.1.exon.3 chr09 69124354 69124599 Zm00008a034352a 69123505 69125654 Zm00008a034352 Zm00008a034352a,Zm00008a034352b simSplit
Zm00008a034352_T01.v1.1.exon.3 chr09 69124354 69124599 Zm00008a034352 69123505 69125654 Zm00008a034352 Zm00008a034352a,Zm00008a034352b simSplit
Zm00008a034352_T01.v1.1.exon.4 chr09 69125302 69125340 Zm00008a034352a 69123505 69125654 Zm00008a034352 Zm00008a034352a,Zm00008a034352b simSplit
Zm00008a034352_T01.v1.1.exon.4 chr09 69125302 69125340 Zm00008a034352 69123505 69125654 Zm00008a034352 Zm00008a034352a,Zm00008a034352b simSplit
Zm00008a034352_T01.v1.1.exon.5 chr09 69125390 69125423 Zm00008a034352b 69123505 69125654 Zm00008a034352 Zm00008a034352a,Zm00008a034352b simSplit
Zm00008a034352_T01.v1.1.exon.5 chr09 69125390 69125423 Zm00008a034352 69123505 69125654 Zm00008a034352 Zm00008a034352a,Zm00008a034352b simSplit
Zm00008a034352_T01.v1.1.exon.6 chr09 69125574 69125654 Zm00008a034352b 69123505 69125654 Zm00008a034352 Zm00008a034352a,Zm00008a034352b simSplit
Zm00008a034352_T01.v1.1.exon.6 chr09 69125574 69125654 Zm00008a034352 69123505 69125654 Zm00008a034352 Zm00008a034352a,Zm00008a034352b simSplit
Zm00008a034355_T01.v1.1.exon.1 chr09 69295965 69296209 Zm00008a034355a 69295965 69297835 Zm00008a034355 Zm00008a034355a,Zm00008a034355b simSplit
Zm00008a034355_T01.v1.1.exon.1 chr09 69295965 69296209 Zm00008a034355 69295965 69297835 Zm00008a034355 Zm00008a034355a,Zm00008a034355b simSplit
Zm00008a034355_T01.v1.1.exon.2 chr09 69296333 69296516 Zm00008a034355b 69295965 69297835 Zm00008a034355 Zm00008a034355a,Zm00008a034355b simSplit
Zm00008a034355_T01.v1.1.exon.2 chr09 69296333 69296516 Zm00008a034355 69295965 69297835 Zm00008a034355 Zm00008a034355a,Zm00008a034355b simSplit
Zm00008a034355_T01.v1.1.exon.3 chr09 69296851 69297107 Zm00008a034355b 69295965 69297835 Zm00008a034355 Zm00008a034355a,Zm00008a034355b simSplit
Zm00008a034355_T01.v1.1.exon.3 chr09 69296851 69297107 Zm00008a034355 69295965 69297835 Zm00008a034355 Zm00008a034355a,Zm00008a034355b simSplit
Zm00008a034355_T01.v1.1.exon.4 chr09 69297203 69297835 Zm00008a034355b 69295965 69297835 Zm00008a034355 Zm00008a034355a,Zm00008a034355b simSplit
Zm00008a034355_T01.v1.1.exon.4 chr09 69297203 69297835 Zm00008a034355 69295965 69297835 Zm00008a034355 Zm00008a034355a,Zm00008a034355b simSplit
Zm00008a034363_T01.v1.1.exon.1 chr09 70256413 70256580 Zm00008a034363a 70256413 70271147 Zm00008a034363 Zm00008a034363a,Zm00008a034363b simSplit
Zm00008a034363_T01.v1.1.exon.1 chr09 70256413 70256580 Zm00008a034363 70256413 70271147 Zm00008a034363 Zm00008a034363a,Zm00008a034363b simSplit
Zm00008a034363_T01.v1.1.exon.2 chr09 70257513 70257581 Zm00008a034363a 70256413 70271147 Zm00008a034363 Zm00008a034363a,Zm00008a034363b simSplit
Zm00008a034363_T01.v1.1.exon.2 chr09 70257513 70257581 Zm00008a034363 70256413 70271147 Zm00008a034363 Zm00008a034363a,Zm00008a034363b simSplit
Zm00008a034363_T01.v1.1.exon.3 chr09 70258579 70258809 Zm00008a034363b 70256413 70271147 Zm00008a034363 Zm00008a034363a,Zm00008a034363b simSplit
Zm00008a034363_T01.v1.1.exon.3 chr09 70258579 70258809 Zm00008a034363 70256413 70271147 Zm00008a034363 Zm00008a034363a,Zm00008a034363b simSplit
Zm00008a034363_T01.v1.1.exon.4 chr09 70261706 70261880 Zm00008a034363b 70256413 70271147 Zm00008a034363 Zm00008a034363a,Zm00008a034363b simSplit
Zm00008a034363_T01.v1.1.exon.4 chr09 70261706 70261880 Zm00008a034363 70256413 70271147 Zm00008a034363 Zm00008a034363a,Zm00008a034363b simSplit
Zm00008a034363_T01.v1.1.exon.5 chr09 70270603 70271147 Zm00008a034363b 70256413 70271147 Zm00008a034363 Zm00008a034363a,Zm00008a034363b simSplit
Zm00008a034363_T01.v1.1.exon.5 chr09 70270603 70271147 Zm00008a034363 70256413 70271147 Zm00008a034363 Zm00008a034363a,Zm00008a034363b simSplit
Zm00008a034378_T01.v1.1.exon.4 chr09 72818180 72819297 Zm00008a034378a 72818180 72822680 Zm00008a034378 Zm00008a034378a,Zm00008a034378b simSplit
Zm00008a034378_T01.v1.1.exon.4 chr09 72818180 72819297 Zm00008a034378 72818180 72822680 Zm00008a034378 Zm00008a034378a,Zm00008a034378b simSplit
Zm00008a034378_T01.v1.1.exon.3 chr09 72820461 72820738 Zm00008a034378b 72818180 72822680 Zm00008a034378 Zm00008a034378a,Zm00008a034378b simSplit
Zm00008a034378_T01.v1.1.exon.3 chr09 72820461 72820738 Zm00008a034378 72818180 72822680 Zm00008a034378 Zm00008a034378a,Zm00008a034378b simSplit
Zm00008a034378_T01.v1.1.exon.2 chr09 72821271 72821354 Zm00008a034378b 72818180 72822680 Zm00008a034378 Zm00008a034378a,Zm00008a034378b simSplit
Zm00008a034378_T01.v1.1.exon.2 chr09 72821271 72821354 Zm00008a034378 72818180 72822680 Zm00008a034378 Zm00008a034378a,Zm00008a034378b simSplit
Zm00008a034378_T01.v1.1.exon.1 chr09 72822286 72822680 Zm00008a034378b 72818180 72822680 Zm00008a034378 Zm00008a034378a,Zm00008a034378b simSplit
Zm00008a034378_T01.v1.1.exon.1 chr09 72822286 72822680 Zm00008a034378 72818180 72822680 Zm00008a034378 Zm00008a034378a,Zm00008a034378b simSplit
Zm00008a034383_T01.v1.1.exon.5 chr09 73734647 73734656 Zm00008a034383a 73734647 73750696 Zm00008a034383 Zm00008a034383a,Zm00008a034383b simSplit
Zm00008a034383_T01.v1.1.exon.5 chr09 73734647 73734656 Zm00008a034383 73734647 73750696 Zm00008a034383 Zm00008a034383a,Zm00008a034383b simSplit
Zm00008a034383_T01.v1.1.exon.4 chr09 73749609 73749671 Zm00008a034383a 73734647 73750696 Zm00008a034383 Zm00008a034383a,Zm00008a034383b simSplit
Zm00008a034383_T01.v1.1.exon.4 chr09 73749609 73749671 Zm00008a034383 73734647 73750696 Zm00008a034383 Zm00008a034383a,Zm00008a034383b simSplit
Zm00008a034383_T01.v1.1.exon.3 chr09 73749729 73750090 Zm00008a034383b 73734647 73750696 Zm00008a034383 Zm00008a034383a,Zm00008a034383b simSplit
Zm00008a034383_T01.v1.1.exon.3 chr09 73749729 73750090 Zm00008a034383 73734647 73750696 Zm00008a034383 Zm00008a034383a,Zm00008a034383b simSplit
Zm00008a034383_T01.v1.1.exon.2 chr09 73750174 73750255 Zm00008a034383b 73734647 73750696 Zm00008a034383 Zm00008a034383a,Zm00008a034383b simSplit
Zm00008a034383_T01.v1.1.exon.2 chr09 73750174 73750255 Zm00008a034383 73734647 73750696 Zm00008a034383 Zm00008a034383a,Zm00008a034383b simSplit
Zm00008a034383_T01.v1.1.exon.1 chr09 73750503 73750696 Zm00008a034383b 73734647 73750696 Zm00008a034383 Zm00008a034383a,Zm00008a034383b simSplit
Zm00008a034383_T01.v1.1.exon.1 chr09 73750503 73750696 Zm00008a034383 73734647 73750696 Zm00008a034383 Zm00008a034383a,Zm00008a034383b simSplit
Zm00008a034394_T01.v1.1.exon.7 chr09 75828553 75828732 Zm00008a034394a 75828553 75852201 Zm00008a034394 Zm00008a034394a,Zm00008a034394b simSplit
Zm00008a034394_T01.v1.1.exon.7 chr09 75828553 75828732 Zm00008a034394 75828553 75852201 Zm00008a034394 Zm00008a034394a,Zm00008a034394b simSplit
Zm00008a034394_T01.v1.1.exon.6 chr09 75838691 75838893 Zm00008a034394b 75828553 75852201 Zm00008a034394 Zm00008a034394a,Zm00008a034394b simSplit
Zm00008a034394_T01.v1.1.exon.6 chr09 75838691 75838893 Zm00008a034394 75828553 75852201 Zm00008a034394 Zm00008a034394a,Zm00008a034394b simSplit
Zm00008a034394_T01.v1.1.exon.5 chr09 75839967 75840755 Zm00008a034394b 75828553 75852201 Zm00008a034394 Zm00008a034394a,Zm00008a034394b simSplit
Zm00008a034394_T01.v1.1.exon.5 chr09 75839967 75840755 Zm00008a034394 75828553 75852201 Zm00008a034394 Zm00008a034394a,Zm00008a034394b simSplit
Zm00008a034394_T01.v1.1.exon.4 chr09 75848112 75848181 Zm00008a034394b 75828553 75852201 Zm00008a034394 Zm00008a034394a,Zm00008a034394b simSplit
Zm00008a034394_T01.v1.1.exon.4 chr09 75848112 75848181 Zm00008a034394 75828553 75852201 Zm00008a034394 Zm00008a034394a,Zm00008a034394b simSplit
Zm00008a034394_T01.v1.1.exon.3 chr09 75849542 75849645 Zm00008a034394b 75828553 75852201 Zm00008a034394 Zm00008a034394a,Zm00008a034394b simSplit
Zm00008a034394_T01.v1.1.exon.3 chr09 75849542 75849645 Zm00008a034394 75828553 75852201 Zm00008a034394 Zm00008a034394a,Zm00008a034394b simSplit
Zm00008a034394_T01.v1.1.exon.2 chr09 75849719 75850931 Zm00008a034394b 75828553 75852201 Zm00008a034394 Zm00008a034394a,Zm00008a034394b simSplit
Zm00008a034394_T01.v1.1.exon.2 chr09 75849719 75850931 Zm00008a034394 75828553 75852201 Zm00008a034394 Zm00008a034394a,Zm00008a034394b simSplit
Zm00008a034394_T01.v1.1.exon.1 chr09 75851030 75852201 Zm00008a034394b 75828553 75852201 Zm00008a034394 Zm00008a034394a,Zm00008a034394b simSplit
Zm00008a034394_T01.v1.1.exon.1 chr09 75851030 75852201 Zm00008a034394 75828553 75852201 Zm00008a034394 Zm00008a034394a,Zm00008a034394b simSplit
Zm00008a034402_T01.v1.1.exon.5 chr09 76813015 76813020 Zm00008a034402a 76813015 76820032 Zm00008a034402 Zm00008a034402a,Zm00008a034402b simSplit
Zm00008a034402_T01.v1.1.exon.5 chr09 76813015 76813020 Zm00008a034402 76813015 76820032 Zm00008a034402 Zm00008a034402a,Zm00008a034402b simSplit
Zm00008a034402_T01.v1.1.exon.4 chr09 76818071 76818261 Zm00008a034402a 76813015 76820032 Zm00008a034402 Zm00008a034402a,Zm00008a034402b simSplit
Zm00008a034402_T01.v1.1.exon.4 chr09 76818071 76818261 Zm00008a034402 76813015 76820032 Zm00008a034402 Zm00008a034402a,Zm00008a034402b simSplit
Zm00008a034402_T01.v1.1.exon.3 chr09 76818706 76818759 Zm00008a034402b 76813015 76820032 Zm00008a034402 Zm00008a034402a,Zm00008a034402b simSplit
Zm00008a034402_T01.v1.1.exon.3 chr09 76818706 76818759 Zm00008a034402 76813015 76820032 Zm00008a034402 Zm00008a034402a,Zm00008a034402b simSplit
Zm00008a034402_T01.v1.1.exon.2 chr09 76818895 76819046 Zm00008a034402b 76813015 76820032 Zm00008a034402 Zm00008a034402a,Zm00008a034402b simSplit
Zm00008a034402_T01.v1.1.exon.2 chr09 76818895 76819046 Zm00008a034402 76813015 76820032 Zm00008a034402 Zm00008a034402a,Zm00008a034402b simSplit
Zm00008a034402_T01.v1.1.exon.1 chr09 76820004 76820032 Zm00008a034402b 76813015 76820032 Zm00008a034402 Zm00008a034402a,Zm00008a034402b simSplit
Zm00008a034402_T01.v1.1.exon.1 chr09 76820004 76820032 Zm00008a034402 76813015 76820032 Zm00008a034402 Zm00008a034402a,Zm00008a034402b simSplit
Zm00008a034486_T01.v1.1.exon.1 chr09 86673909 86674157 Zm00008a034486a 86673909 86688173 Zm00008a034486 Zm00008a034486a,Zm00008a034486b simSplit
Zm00008a034486_T01.v1.1.exon.1 chr09 86673909 86674157 Zm00008a034486 86673909 86688173 Zm00008a034486 Zm00008a034486a,Zm00008a034486b simSplit
Zm00008a034486_T01.v1.1.exon.2 chr09 86674880 86675097 Zm00008a034486a 86673909 86688173 Zm00008a034486 Zm00008a034486a,Zm00008a034486b simSplit
Zm00008a034486_T01.v1.1.exon.2 chr09 86674880 86675097 Zm00008a034486 86673909 86688173 Zm00008a034486 Zm00008a034486a,Zm00008a034486b simSplit
Zm00008a034486_T01.v1.1.exon.3 chr09 86676973 86677081 Zm00008a034486a 86673909 86688173 Zm00008a034486 Zm00008a034486a,Zm00008a034486b simSplit
Zm00008a034486_T01.v1.1.exon.3 chr09 86676973 86677081 Zm00008a034486 86673909 86688173 Zm00008a034486 Zm00008a034486a,Zm00008a034486b simSplit
Zm00008a034486_T01.v1.1.exon.4 chr09 86677175 86677252 Zm00008a034486a 86673909 86688173 Zm00008a034486 Zm00008a034486a,Zm00008a034486b simSplit
Zm00008a034486_T01.v1.1.exon.4 chr09 86677175 86677252 Zm00008a034486 86673909 86688173 Zm00008a034486 Zm00008a034486a,Zm00008a034486b simSplit
Zm00008a034486_T01.v1.1.exon.5 chr09 86679112 86679190 Zm00008a034486b 86673909 86688173 Zm00008a034486 Zm00008a034486a,Zm00008a034486b simSplit
Zm00008a034486_T01.v1.1.exon.5 chr09 86679112 86679190 Zm00008a034486 86673909 86688173 Zm00008a034486 Zm00008a034486a,Zm00008a034486b simSplit
Zm00008a034486_T01.v1.1.exon.6 chr09 86679749 86679837 Zm00008a034486b 86673909 86688173 Zm00008a034486 Zm00008a034486a,Zm00008a034486b simSplit
Zm00008a034486_T01.v1.1.exon.6 chr09 86679749 86679837 Zm00008a034486 86673909 86688173 Zm00008a034486 Zm00008a034486a,Zm00008a034486b simSplit
Zm00008a034486_T01.v1.1.exon.7 chr09 86687645 86688173 Zm00008a034486b 86673909 86688173 Zm00008a034486 Zm00008a034486a,Zm00008a034486b simSplit
Zm00008a034486_T01.v1.1.exon.7 chr09 86687645 86688173 Zm00008a034486 86673909 86688173 Zm00008a034486 Zm00008a034486a,Zm00008a034486b simSplit
Zm00008a034504_T01.v1.1.exon.1 chr09 88193092 88193130 Zm00008a034504a 88193092 88198005 Zm00008a034504 Zm00008a034504a,Zm00008a034504b simSplit
Zm00008a034504_T01.v1.1.exon.1 chr09 88193092 88193130 Zm00008a034504 88193092 88198005 Zm00008a034504 Zm00008a034504a,Zm00008a034504b simSplit
Zm00008a034504_T01.v1.1.exon.2 chr09 88194098 88194219 Zm00008a034504a 88193092 88198005 Zm00008a034504 Zm00008a034504a,Zm00008a034504b simSplit
Zm00008a034504_T01.v1.1.exon.2 chr09 88194098 88194219 Zm00008a034504 88193092 88198005 Zm00008a034504 Zm00008a034504a,Zm00008a034504b simSplit
Zm00008a034504_T01.v1.1.exon.3 chr09 88196496 88196666 Zm00008a034504a 88193092 88198005 Zm00008a034504 Zm00008a034504a,Zm00008a034504b simSplit
Zm00008a034504_T01.v1.1.exon.3 chr09 88196496 88196666 Zm00008a034504 88193092 88198005 Zm00008a034504 Zm00008a034504a,Zm00008a034504b simSplit
Zm00008a034504_T01.v1.1.exon.4 chr09 88197603 88198005 Zm00008a034504b 88193092 88198005 Zm00008a034504 Zm00008a034504a,Zm00008a034504b simSplit
Zm00008a034504_T01.v1.1.exon.4 chr09 88197603 88198005 Zm00008a034504 88193092 88198005 Zm00008a034504 Zm00008a034504a,Zm00008a034504b simSplit
Zm00008a034522_T01.v1.1.exon.4 chr09 89985168 89985483 Zm00008a034522a 89985168 89987131 Zm00008a034522 Zm00008a034522a,Zm00008a034522b simSplit
Zm00008a034522_T01.v1.1.exon.4 chr09 89985168 89985483 Zm00008a034522 89985168 89987131 Zm00008a034522 Zm00008a034522a,Zm00008a034522b simSplit
Zm00008a034522_T01.v1.1.exon.3 chr09 89985561 89985866 Zm00008a034522b 89985168 89987131 Zm00008a034522 Zm00008a034522a,Zm00008a034522b simSplit
Zm00008a034522_T01.v1.1.exon.3 chr09 89985561 89985866 Zm00008a034522 89985168 89987131 Zm00008a034522 Zm00008a034522a,Zm00008a034522b simSplit
Zm00008a034522_T01.v1.1.exon.2 chr09 89986031 89986387 Zm00008a034522b 89985168 89987131 Zm00008a034522 Zm00008a034522a,Zm00008a034522b simSplit
Zm00008a034522_T01.v1.1.exon.2 chr09 89986031 89986387 Zm00008a034522 89985168 89987131 Zm00008a034522 Zm00008a034522a,Zm00008a034522b simSplit
Zm00008a034522_T01.v1.1.exon.1 chr09 89986813 89987131 Zm00008a034522b 89985168 89987131 Zm00008a034522 Zm00008a034522a,Zm00008a034522b simSplit
Zm00008a034522_T01.v1.1.exon.1 chr09 89986813 89987131 Zm00008a034522 89985168 89987131 Zm00008a034522 Zm00008a034522a,Zm00008a034522b simSplit
Zm00008a034543_T01.v1.1.exon.7 chr09 92117957 92118758 Zm00008a034543a 92117957 92125171 Zm00008a034543 Zm00008a034543a,Zm00008a034543b simSplit
Zm00008a034543_T01.v1.1.exon.7 chr09 92117957 92118758 Zm00008a034543 92117957 92125171 Zm00008a034543 Zm00008a034543a,Zm00008a034543b simSplit
Zm00008a034543_T01.v1.1.exon.6 chr09 92119660 92119799 Zm00008a034543a 92117957 92125171 Zm00008a034543 Zm00008a034543a,Zm00008a034543b simSplit
Zm00008a034543_T01.v1.1.exon.6 chr09 92119660 92119799 Zm00008a034543 92117957 92125171 Zm00008a034543 Zm00008a034543a,Zm00008a034543b simSplit
Zm00008a034543_T01.v1.1.exon.5 chr09 92119879 92120016 Zm00008a034543a 92117957 92125171 Zm00008a034543 Zm00008a034543a,Zm00008a034543b simSplit
Zm00008a034543_T01.v1.1.exon.5 chr09 92119879 92120016 Zm00008a034543 92117957 92125171 Zm00008a034543 Zm00008a034543a,Zm00008a034543b simSplit
Zm00008a034543_T01.v1.1.exon.4 chr09 92120130 92120305 Zm00008a034543a 92117957 92125171 Zm00008a034543 Zm00008a034543a,Zm00008a034543b simSplit
Zm00008a034543_T01.v1.1.exon.4 chr09 92120130 92120305 Zm00008a034543 92117957 92125171 Zm00008a034543 Zm00008a034543a,Zm00008a034543b simSplit
Zm00008a034543_T01.v1.1.exon.3 chr09 92120938 92121019 Zm00008a034543b 92117957 92125171 Zm00008a034543 Zm00008a034543a,Zm00008a034543b simSplit
Zm00008a034543_T01.v1.1.exon.3 chr09 92120938 92121019 Zm00008a034543 92117957 92125171 Zm00008a034543 Zm00008a034543a,Zm00008a034543b simSplit
Zm00008a034543_T01.v1.1.exon.2 chr09 92122420 92122555 Zm00008a034543b 92117957 92125171 Zm00008a034543 Zm00008a034543a,Zm00008a034543b simSplit
Zm00008a034543_T01.v1.1.exon.2 chr09 92122420 92122555 Zm00008a034543 92117957 92125171 Zm00008a034543 Zm00008a034543a,Zm00008a034543b simSplit
Zm00008a034543_T01.v1.1.exon.1 chr09 92124648 92125171 Zm00008a034543b 92117957 92125171 Zm00008a034543 Zm00008a034543a,Zm00008a034543b simSplit
Zm00008a034543_T01.v1.1.exon.1 chr09 92124648 92125171 Zm00008a034543 92117957 92125171 Zm00008a034543 Zm00008a034543a,Zm00008a034543b simSplit
Zm00008a034556_T01.v1.1.exon.6 chr09 93085235 93085271 Zm00008a034556a 93085235 93160099 Zm00008a034556 Zm00008a034556a,Zm00008a034556b simSplit
Zm00008a034556_T01.v1.1.exon.6 chr09 93085235 93085271 Zm00008a034556 93085235 93160099 Zm00008a034556 Zm00008a034556a,Zm00008a034556b simSplit
Zm00008a034556_T01.v1.1.exon.5 chr09 93118838 93118929 Zm00008a034556a 93085235 93160099 Zm00008a034556 Zm00008a034556a,Zm00008a034556b simSplit
Zm00008a034556_T01.v1.1.exon.5 chr09 93118838 93118929 Zm00008a034556 93085235 93160099 Zm00008a034556 Zm00008a034556a,Zm00008a034556b simSplit
Zm00008a034556_T01.v1.1.exon.4 chr09 93119387 93119532 Zm00008a034556b 93085235 93160099 Zm00008a034556 Zm00008a034556a,Zm00008a034556b simSplit
Zm00008a034556_T01.v1.1.exon.4 chr09 93119387 93119532 Zm00008a034556 93085235 93160099 Zm00008a034556 Zm00008a034556a,Zm00008a034556b simSplit
Zm00008a034556_T01.v1.1.exon.3 chr09 93119688 93119801 Zm00008a034556b 93085235 93160099 Zm00008a034556 Zm00008a034556a,Zm00008a034556b simSplit
Zm00008a034556_T01.v1.1.exon.3 chr09 93119688 93119801 Zm00008a034556 93085235 93160099 Zm00008a034556 Zm00008a034556a,Zm00008a034556b simSplit
Zm00008a034556_T01.v1.1.exon.2 chr09 93137853 93137941 Zm00008a034556b 93085235 93160099 Zm00008a034556 Zm00008a034556a,Zm00008a034556b simSplit
Zm00008a034556_T01.v1.1.exon.2 chr09 93137853 93137941 Zm00008a034556 93085235 93160099 Zm00008a034556 Zm00008a034556a,Zm00008a034556b simSplit
Zm00008a034556_T01.v1.1.exon.1 chr09 93160095 93160099 Zm00008a034556b 93085235 93160099 Zm00008a034556 Zm00008a034556a,Zm00008a034556b simSplit
Zm00008a034556_T01.v1.1.exon.1 chr09 93160095 93160099 Zm00008a034556 93085235 93160099 Zm00008a034556 Zm00008a034556a,Zm00008a034556b simSplit
Zm00008a034597_T01.v1.1.exon.4 chr09 96134965 96135200 Zm00008a034597a 96134965 96141370 Zm00008a034597 Zm00008a034597a,Zm00008a034597b simSplit
Zm00008a034597_T01.v1.1.exon.4 chr09 96134965 96135200 Zm00008a034597 96134965 96141370 Zm00008a034597 Zm00008a034597a,Zm00008a034597b simSplit
Zm00008a034597_T01.v1.1.exon.3 chr09 96135275 96135944 Zm00008a034597a 96134965 96141370 Zm00008a034597 Zm00008a034597a,Zm00008a034597b simSplit
Zm00008a034597_T01.v1.1.exon.3 chr09 96135275 96135944 Zm00008a034597 96134965 96141370 Zm00008a034597 Zm00008a034597a,Zm00008a034597b simSplit
Zm00008a034597_T01.v1.1.exon.2 chr09 96140552 96141003 Zm00008a034597a 96134965 96141370 Zm00008a034597 Zm00008a034597a,Zm00008a034597b simSplit
Zm00008a034597_T01.v1.1.exon.2 chr09 96140552 96141003 Zm00008a034597 96134965 96141370 Zm00008a034597 Zm00008a034597a,Zm00008a034597b simSplit
Zm00008a034597_T01.v1.1.exon.1 chr09 96141325 96141370 Zm00008a034597b 96134965 96141370 Zm00008a034597 Zm00008a034597a,Zm00008a034597b simSplit
Zm00008a034597_T01.v1.1.exon.1 chr09 96141325 96141370 Zm00008a034597 96134965 96141370 Zm00008a034597 Zm00008a034597a,Zm00008a034597b simSplit
Zm00008a034600_T01.v1.1.exon.5 chr09 96320169 96320273 Zm00008a034600a 96320169 96321130 Zm00008a034600 Zm00008a034600a,Zm00008a034600b simSplit
Zm00008a034600_T01.v1.1.exon.5 chr09 96320169 96320273 Zm00008a034600 96320169 96321130 Zm00008a034600 Zm00008a034600a,Zm00008a034600b simSplit
Zm00008a034600_T01.v1.1.exon.4 chr09 96320367 96320469 Zm00008a034600a 96320169 96321130 Zm00008a034600 Zm00008a034600a,Zm00008a034600b simSplit
Zm00008a034600_T01.v1.1.exon.4 chr09 96320367 96320469 Zm00008a034600 96320169 96321130 Zm00008a034600 Zm00008a034600a,Zm00008a034600b simSplit
Zm00008a034600_T01.v1.1.exon.3 chr09 96320569 96320585 Zm00008a034600a 96320169 96321130 Zm00008a034600 Zm00008a034600a,Zm00008a034600b simSplit
Zm00008a034600_T01.v1.1.exon.3 chr09 96320569 96320585 Zm00008a034600 96320169 96321130 Zm00008a034600 Zm00008a034600a,Zm00008a034600b simSplit
Zm00008a034600_T01.v1.1.exon.2 chr09 96320669 96320740 Zm00008a034600b 96320169 96321130 Zm00008a034600 Zm00008a034600a,Zm00008a034600b simSplit
Zm00008a034600_T01.v1.1.exon.2 chr09 96320669 96320740 Zm00008a034600 96320169 96321130 Zm00008a034600 Zm00008a034600a,Zm00008a034600b simSplit
Zm00008a034600_T01.v1.1.exon.1 chr09 96320825 96321130 Zm00008a034600b 96320169 96321130 Zm00008a034600 Zm00008a034600a,Zm00008a034600b simSplit
Zm00008a034600_T01.v1.1.exon.1 chr09 96320825 96321130 Zm00008a034600 96320169 96321130 Zm00008a034600 Zm00008a034600a,Zm00008a034600b simSplit
Zm00008a034601_T01.v1.1.exon.1 chr09 96350761 96351035 Zm00008a034601a 96350761 96354012 Zm00008a034601 Zm00008a034601a,Zm00008a034601b simSplit
Zm00008a034601_T01.v1.1.exon.1 chr09 96350761 96351035 Zm00008a034601 96350761 96354012 Zm00008a034601 Zm00008a034601a,Zm00008a034601b simSplit
Zm00008a034601_T01.v1.1.exon.2 chr09 96351146 96351288 Zm00008a034601b 96350761 96354012 Zm00008a034601 Zm00008a034601a,Zm00008a034601b simSplit
Zm00008a034601_T01.v1.1.exon.2 chr09 96351146 96351288 Zm00008a034601 96350761 96354012 Zm00008a034601 Zm00008a034601a,Zm00008a034601b simSplit
Zm00008a034601_T01.v1.1.exon.3 chr09 96351620 96353169 Zm00008a034601b 96350761 96354012 Zm00008a034601 Zm00008a034601a,Zm00008a034601b simSplit
Zm00008a034601_T01.v1.1.exon.3 chr09 96351620 96353169 Zm00008a034601 96350761 96354012 Zm00008a034601 Zm00008a034601a,Zm00008a034601b simSplit
Zm00008a034601_T01.v1.1.exon.4 chr09 96353970 96354012 Zm00008a034601b 96350761 96354012 Zm00008a034601 Zm00008a034601a,Zm00008a034601b simSplit
Zm00008a034601_T01.v1.1.exon.4 chr09 96353970 96354012 Zm00008a034601 96350761 96354012 Zm00008a034601 Zm00008a034601a,Zm00008a034601b simSplit
Zm00008a034603_T01.v1.1.exon.14 chr09 96385181 96385554 Zm00008a034603a 96385181 96396180 Zm00008a034603 Zm00008a034603a,Zm00008a034603b simSplit
Zm00008a034603_T01.v1.1.exon.14 chr09 96385181 96385554 Zm00008a034603 96385181 96396180 Zm00008a034603 Zm00008a034603a,Zm00008a034603b simSplit
Zm00008a034603_T01.v1.1.exon.13 chr09 96385748 96385822 Zm00008a034603b 96385181 96396180 Zm00008a034603 Zm00008a034603a,Zm00008a034603b simSplit
Zm00008a034603_T01.v1.1.exon.13 chr09 96385748 96385822 Zm00008a034603 96385181 96396180 Zm00008a034603 Zm00008a034603a,Zm00008a034603b simSplit
Zm00008a034603_T01.v1.1.exon.12 chr09 96385911 96385970 Zm00008a034603b 96385181 96396180 Zm00008a034603 Zm00008a034603a,Zm00008a034603b simSplit
Zm00008a034603_T01.v1.1.exon.12 chr09 96385911 96385970 Zm00008a034603 96385181 96396180 Zm00008a034603 Zm00008a034603a,Zm00008a034603b simSplit
Zm00008a034603_T01.v1.1.exon.11 chr09 96386075 96386191 Zm00008a034603b 96385181 96396180 Zm00008a034603 Zm00008a034603a,Zm00008a034603b simSplit
Zm00008a034603_T01.v1.1.exon.11 chr09 96386075 96386191 Zm00008a034603 96385181 96396180 Zm00008a034603 Zm00008a034603a,Zm00008a034603b simSplit
Zm00008a034603_T01.v1.1.exon.10 chr09 96390463 96390582 Zm00008a034603b 96385181 96396180 Zm00008a034603 Zm00008a034603a,Zm00008a034603b simSplit
Zm00008a034603_T01.v1.1.exon.10 chr09 96390463 96390582 Zm00008a034603 96385181 96396180 Zm00008a034603 Zm00008a034603a,Zm00008a034603b simSplit
Zm00008a034603_T01.v1.1.exon.9 chr09 96390730 96390852 Zm00008a034603b 96385181 96396180 Zm00008a034603 Zm00008a034603a,Zm00008a034603b simSplit
Zm00008a034603_T01.v1.1.exon.9 chr09 96390730 96390852 Zm00008a034603 96385181 96396180 Zm00008a034603 Zm00008a034603a,Zm00008a034603b simSplit
Zm00008a034603_T01.v1.1.exon.8 chr09 96391345 96391434 Zm00008a034603b 96385181 96396180 Zm00008a034603 Zm00008a034603a,Zm00008a034603b simSplit
Zm00008a034603_T01.v1.1.exon.8 chr09 96391345 96391434 Zm00008a034603 96385181 96396180 Zm00008a034603 Zm00008a034603a,Zm00008a034603b simSplit
Zm00008a034603_T01.v1.1.exon.7 chr09 96391561 96391686 Zm00008a034603b 96385181 96396180 Zm00008a034603 Zm00008a034603a,Zm00008a034603b simSplit
Zm00008a034603_T01.v1.1.exon.7 chr09 96391561 96391686 Zm00008a034603 96385181 96396180 Zm00008a034603 Zm00008a034603a,Zm00008a034603b simSplit
Zm00008a034603_T01.v1.1.exon.6 chr09 96392105 96392158 Zm00008a034603b 96385181 96396180 Zm00008a034603 Zm00008a034603a,Zm00008a034603b simSplit
Zm00008a034603_T01.v1.1.exon.6 chr09 96392105 96392158 Zm00008a034603 96385181 96396180 Zm00008a034603 Zm00008a034603a,Zm00008a034603b simSplit
Zm00008a034603_T01.v1.1.exon.5 chr09 96392236 96392310 Zm00008a034603b 96385181 96396180 Zm00008a034603 Zm00008a034603a,Zm00008a034603b simSplit
Zm00008a034603_T01.v1.1.exon.5 chr09 96392236 96392310 Zm00008a034603 96385181 96396180 Zm00008a034603 Zm00008a034603a,Zm00008a034603b simSplit
Zm00008a034603_T01.v1.1.exon.4 chr09 96392398 96392481 Zm00008a034603b 96385181 96396180 Zm00008a034603 Zm00008a034603a,Zm00008a034603b simSplit
Zm00008a034603_T01.v1.1.exon.4 chr09 96392398 96392481 Zm00008a034603 96385181 96396180 Zm00008a034603 Zm00008a034603a,Zm00008a034603b simSplit
Zm00008a034603_T01.v1.1.exon.3 chr09 96393849 96393920 Zm00008a034603b 96385181 96396180 Zm00008a034603 Zm00008a034603a,Zm00008a034603b simSplit
Zm00008a034603_T01.v1.1.exon.3 chr09 96393849 96393920 Zm00008a034603 96385181 96396180 Zm00008a034603 Zm00008a034603a,Zm00008a034603b simSplit
Zm00008a034603_T01.v1.1.exon.2 chr09 96394083 96394145 Zm00008a034603b 96385181 96396180 Zm00008a034603 Zm00008a034603a,Zm00008a034603b simSplit
Zm00008a034603_T01.v1.1.exon.2 chr09 96394083 96394145 Zm00008a034603 96385181 96396180 Zm00008a034603 Zm00008a034603a,Zm00008a034603b simSplit
Zm00008a034603_T01.v1.1.exon.1 chr09 96396031 96396180 Zm00008a034603b 96385181 96396180 Zm00008a034603 Zm00008a034603a,Zm00008a034603b simSplit
Zm00008a034603_T01.v1.1.exon.1 chr09 96396031 96396180 Zm00008a034603 96385181 96396180 Zm00008a034603 Zm00008a034603a,Zm00008a034603b simSplit
Zm00008a034608_T01.v1.1.exon.10 chr09 96898416 96898520 Zm00008a034608a 96898416 96903348 Zm00008a034608 Zm00008a034608a,Zm00008a034608b simSplit
Zm00008a034608_T01.v1.1.exon.10 chr09 96898416 96898520 Zm00008a034608 96898416 96903348 Zm00008a034608 Zm00008a034608a,Zm00008a034608b simSplit
Zm00008a034608_T01.v1.1.exon.9 chr09 96898617 96899819 Zm00008a034608a 96898416 96903348 Zm00008a034608 Zm00008a034608a,Zm00008a034608b simSplit
Zm00008a034608_T01.v1.1.exon.9 chr09 96898617 96899819 Zm00008a034608 96898416 96903348 Zm00008a034608 Zm00008a034608a,Zm00008a034608b simSplit
Zm00008a034608_T01.v1.1.exon.8 chr09 96900691 96900801 Zm00008a034608a 96898416 96903348 Zm00008a034608 Zm00008a034608a,Zm00008a034608b simSplit
Zm00008a034608_T01.v1.1.exon.8 chr09 96900691 96900801 Zm00008a034608 96898416 96903348 Zm00008a034608 Zm00008a034608a,Zm00008a034608b simSplit
Zm00008a034608_T01.v1.1.exon.7 chr09 96900903 96900974 Zm00008a034608a 96898416 96903348 Zm00008a034608 Zm00008a034608a,Zm00008a034608b simSplit
Zm00008a034608_T01.v1.1.exon.7 chr09 96900903 96900974 Zm00008a034608 96898416 96903348 Zm00008a034608 Zm00008a034608a,Zm00008a034608b simSplit
Zm00008a034608_T01.v1.1.exon.6 chr09 96901063 96901219 Zm00008a034608a 96898416 96903348 Zm00008a034608 Zm00008a034608a,Zm00008a034608b simSplit
Zm00008a034608_T01.v1.1.exon.6 chr09 96901063 96901219 Zm00008a034608 96898416 96903348 Zm00008a034608 Zm00008a034608a,Zm00008a034608b simSplit
Zm00008a034608_T01.v1.1.exon.5 chr09 96901980 96902041 Zm00008a034608a 96898416 96903348 Zm00008a034608 Zm00008a034608a,Zm00008a034608b simSplit
Zm00008a034608_T01.v1.1.exon.5 chr09 96901980 96902041 Zm00008a034608 96898416 96903348 Zm00008a034608 Zm00008a034608a,Zm00008a034608b simSplit
Zm00008a034608_T01.v1.1.exon.4 chr09 96902212 96902400 Zm00008a034608b 96898416 96903348 Zm00008a034608 Zm00008a034608a,Zm00008a034608b simSplit
Zm00008a034608_T01.v1.1.exon.4 chr09 96902212 96902400 Zm00008a034608 96898416 96903348 Zm00008a034608 Zm00008a034608a,Zm00008a034608b simSplit
Zm00008a034608_T01.v1.1.exon.3 chr09 96902497 96902856 Zm00008a034608b 96898416 96903348 Zm00008a034608 Zm00008a034608a,Zm00008a034608b simSplit
Zm00008a034608_T01.v1.1.exon.3 chr09 96902497 96902856 Zm00008a034608 96898416 96903348 Zm00008a034608 Zm00008a034608a,Zm00008a034608b simSplit
Zm00008a034608_T01.v1.1.exon.2 chr09 96902957 96903096 Zm00008a034608b 96898416 96903348 Zm00008a034608 Zm00008a034608a,Zm00008a034608b simSplit
Zm00008a034608_T01.v1.1.exon.2 chr09 96902957 96903096 Zm00008a034608 96898416 96903348 Zm00008a034608 Zm00008a034608a,Zm00008a034608b simSplit
Zm00008a034608_T01.v1.1.exon.1 chr09 96903160 96903348 Zm00008a034608b 96898416 96903348 Zm00008a034608 Zm00008a034608a,Zm00008a034608b simSplit
Zm00008a034608_T01.v1.1.exon.1 chr09 96903160 96903348 Zm00008a034608 96898416 96903348 Zm00008a034608 Zm00008a034608a,Zm00008a034608b simSplit
Zm00008a034609_T01.v1.1.exon.1 chr09 97141197 97141416 Zm00008a034609a 97141197 97147832 Zm00008a034609 Zm00008a034609a,Zm00008a034609b simSplit
Zm00008a034609_T01.v1.1.exon.1 chr09 97141197 97141416 Zm00008a034609 97141197 97147832 Zm00008a034609 Zm00008a034609a,Zm00008a034609b simSplit
Zm00008a034609_T01.v1.1.exon.2 chr09 97142630 97142676 Zm00008a034609b 97141197 97147832 Zm00008a034609 Zm00008a034609a,Zm00008a034609b simSplit
Zm00008a034609_T01.v1.1.exon.2 chr09 97142630 97142676 Zm00008a034609 97141197 97147832 Zm00008a034609 Zm00008a034609a,Zm00008a034609b simSplit
Zm00008a034609_T01.v1.1.exon.3 chr09 97143254 97143415 Zm00008a034609b 97141197 97147832 Zm00008a034609 Zm00008a034609a,Zm00008a034609b simSplit
Zm00008a034609_T01.v1.1.exon.3 chr09 97143254 97143415 Zm00008a034609 97141197 97147832 Zm00008a034609 Zm00008a034609a,Zm00008a034609b simSplit
Zm00008a034609_T01.v1.1.exon.4 chr09 97144309 97144340 Zm00008a034609b 97141197 97147832 Zm00008a034609 Zm00008a034609a,Zm00008a034609b simSplit
Zm00008a034609_T01.v1.1.exon.4 chr09 97144309 97144340 Zm00008a034609 97141197 97147832 Zm00008a034609 Zm00008a034609a,Zm00008a034609b simSplit
Zm00008a034609_T01.v1.1.exon.5 chr09 97144655 97144829 Zm00008a034609b 97141197 97147832 Zm00008a034609 Zm00008a034609a,Zm00008a034609b simSplit
Zm00008a034609_T01.v1.1.exon.5 chr09 97144655 97144829 Zm00008a034609 97141197 97147832 Zm00008a034609 Zm00008a034609a,Zm00008a034609b simSplit
Zm00008a034609_T01.v1.1.exon.6 chr09 97145178 97145480 Zm00008a034609b 97141197 97147832 Zm00008a034609 Zm00008a034609a,Zm00008a034609b simSplit
Zm00008a034609_T01.v1.1.exon.6 chr09 97145178 97145480 Zm00008a034609 97141197 97147832 Zm00008a034609 Zm00008a034609a,Zm00008a034609b simSplit
Zm00008a034609_T01.v1.1.exon.7 chr09 97145623 97145694 Zm00008a034609b 97141197 97147832 Zm00008a034609 Zm00008a034609a,Zm00008a034609b simSplit
Zm00008a034609_T01.v1.1.exon.7 chr09 97145623 97145694 Zm00008a034609 97141197 97147832 Zm00008a034609 Zm00008a034609a,Zm00008a034609b simSplit
Zm00008a034609_T01.v1.1.exon.8 chr09 97146338 97146799 Zm00008a034609b 97141197 97147832 Zm00008a034609 Zm00008a034609a,Zm00008a034609b simSplit
Zm00008a034609_T01.v1.1.exon.8 chr09 97146338 97146799 Zm00008a034609 97141197 97147832 Zm00008a034609 Zm00008a034609a,Zm00008a034609b simSplit
Zm00008a034609_T01.v1.1.exon.9 chr09 97147116 97147832 Zm00008a034609b 97141197 97147832 Zm00008a034609 Zm00008a034609a,Zm00008a034609b simSplit
Zm00008a034609_T01.v1.1.exon.9 chr09 97147116 97147832 Zm00008a034609 97141197 97147832 Zm00008a034609 Zm00008a034609a,Zm00008a034609b simSplit
Zm00008a034623_T01.v1.1.exon.14 chr09 98390727 98390799 Zm00008a034623a 98390727 98396404 Zm00008a034623 Zm00008a034623a,Zm00008a034623b simSplit
Zm00008a034623_T01.v1.1.exon.14 chr09 98390727 98390799 Zm00008a034623 98390727 98396404 Zm00008a034623 Zm00008a034623a,Zm00008a034623b simSplit
Zm00008a034623_T01.v1.1.exon.13 chr09 98390980 98391212 Zm00008a034623a 98390727 98396404 Zm00008a034623 Zm00008a034623a,Zm00008a034623b simSplit
Zm00008a034623_T01.v1.1.exon.13 chr09 98390980 98391212 Zm00008a034623 98390727 98396404 Zm00008a034623 Zm00008a034623a,Zm00008a034623b simSplit
Zm00008a034623_T01.v1.1.exon.12 chr09 98391306 98391362 Zm00008a034623a 98390727 98396404 Zm00008a034623 Zm00008a034623a,Zm00008a034623b simSplit
Zm00008a034623_T01.v1.1.exon.12 chr09 98391306 98391362 Zm00008a034623 98390727 98396404 Zm00008a034623 Zm00008a034623a,Zm00008a034623b simSplit
Zm00008a034623_T01.v1.1.exon.11 chr09 98391765 98391993 Zm00008a034623a 98390727 98396404 Zm00008a034623 Zm00008a034623a,Zm00008a034623b simSplit
Zm00008a034623_T01.v1.1.exon.11 chr09 98391765 98391993 Zm00008a034623 98390727 98396404 Zm00008a034623 Zm00008a034623a,Zm00008a034623b simSplit
Zm00008a034623_T01.v1.1.exon.10 chr09 98392210 98392277 Zm00008a034623a 98390727 98396404 Zm00008a034623 Zm00008a034623a,Zm00008a034623b simSplit
Zm00008a034623_T01.v1.1.exon.10 chr09 98392210 98392277 Zm00008a034623 98390727 98396404 Zm00008a034623 Zm00008a034623a,Zm00008a034623b simSplit
Zm00008a034623_T01.v1.1.exon.9 chr09 98392367 98392472 Zm00008a034623b 98390727 98396404 Zm00008a034623 Zm00008a034623a,Zm00008a034623b simSplit
Zm00008a034623_T01.v1.1.exon.9 chr09 98392367 98392472 Zm00008a034623 98390727 98396404 Zm00008a034623 Zm00008a034623a,Zm00008a034623b simSplit
Zm00008a034623_T01.v1.1.exon.8 chr09 98392583 98392662 Zm00008a034623b 98390727 98396404 Zm00008a034623 Zm00008a034623a,Zm00008a034623b simSplit
Zm00008a034623_T01.v1.1.exon.8 chr09 98392583 98392662 Zm00008a034623 98390727 98396404 Zm00008a034623 Zm00008a034623a,Zm00008a034623b simSplit
Zm00008a034623_T01.v1.1.exon.7 chr09 98392800 98392897 Zm00008a034623b 98390727 98396404 Zm00008a034623 Zm00008a034623a,Zm00008a034623b simSplit
Zm00008a034623_T01.v1.1.exon.7 chr09 98392800 98392897 Zm00008a034623 98390727 98396404 Zm00008a034623 Zm00008a034623a,Zm00008a034623b simSplit
Zm00008a034623_T01.v1.1.exon.6 chr09 98393169 98393282 Zm00008a034623b 98390727 98396404 Zm00008a034623 Zm00008a034623a,Zm00008a034623b simSplit
Zm00008a034623_T01.v1.1.exon.6 chr09 98393169 98393282 Zm00008a034623 98390727 98396404 Zm00008a034623 Zm00008a034623a,Zm00008a034623b simSplit
Zm00008a034623_T01.v1.1.exon.5 chr09 98393383 98393523 Zm00008a034623b 98390727 98396404 Zm00008a034623 Zm00008a034623a,Zm00008a034623b simSplit
Zm00008a034623_T01.v1.1.exon.5 chr09 98393383 98393523 Zm00008a034623 98390727 98396404 Zm00008a034623 Zm00008a034623a,Zm00008a034623b simSplit
Zm00008a034623_T01.v1.1.exon.4 chr09 98394053 98394137 Zm00008a034623b 98390727 98396404 Zm00008a034623 Zm00008a034623a,Zm00008a034623b simSplit
Zm00008a034623_T01.v1.1.exon.4 chr09 98394053 98394137 Zm00008a034623 98390727 98396404 Zm00008a034623 Zm00008a034623a,Zm00008a034623b simSplit
Zm00008a034623_T01.v1.1.exon.3 chr09 98394537 98394800 Zm00008a034623b 98390727 98396404 Zm00008a034623 Zm00008a034623a,Zm00008a034623b simSplit
Zm00008a034623_T01.v1.1.exon.3 chr09 98394537 98394800 Zm00008a034623 98390727 98396404 Zm00008a034623 Zm00008a034623a,Zm00008a034623b simSplit
Zm00008a034623_T01.v1.1.exon.2 chr09 98395876 98395916 Zm00008a034623b 98390727 98396404 Zm00008a034623 Zm00008a034623a,Zm00008a034623b simSplit
Zm00008a034623_T01.v1.1.exon.2 chr09 98395876 98395916 Zm00008a034623 98390727 98396404 Zm00008a034623 Zm00008a034623a,Zm00008a034623b simSplit
Zm00008a034623_T01.v1.1.exon.1 chr09 98396083 98396404 Zm00008a034623b 98390727 98396404 Zm00008a034623 Zm00008a034623a,Zm00008a034623b simSplit
Zm00008a034623_T01.v1.1.exon.1 chr09 98396083 98396404 Zm00008a034623 98390727 98396404 Zm00008a034623 Zm00008a034623a,Zm00008a034623b simSplit
Zm00008a034637_T01.v1.1.exon.5 chr09 99302984 99303126 Zm00008a034637a 99302984 99307515 Zm00008a034637 Zm00008a034637a,Zm00008a034637b simSplit
Zm00008a034637_T01.v1.1.exon.5 chr09 99302984 99303126 Zm00008a034637 99302984 99307515 Zm00008a034637 Zm00008a034637a,Zm00008a034637b simSplit
Zm00008a034637_T01.v1.1.exon.4 chr09 99304234 99304282 Zm00008a034637a 99302984 99307515 Zm00008a034637 Zm00008a034637a,Zm00008a034637b simSplit
Zm00008a034637_T01.v1.1.exon.4 chr09 99304234 99304282 Zm00008a034637 99302984 99307515 Zm00008a034637 Zm00008a034637a,Zm00008a034637b simSplit
Zm00008a034637_T01.v1.1.exon.3 chr09 99304388 99304495 Zm00008a034637a 99302984 99307515 Zm00008a034637 Zm00008a034637a,Zm00008a034637b simSplit
Zm00008a034637_T01.v1.1.exon.3 chr09 99304388 99304495 Zm00008a034637 99302984 99307515 Zm00008a034637 Zm00008a034637a,Zm00008a034637b simSplit
Zm00008a034637_T01.v1.1.exon.2 chr09 99304584 99304700 Zm00008a034637b 99302984 99307515 Zm00008a034637 Zm00008a034637a,Zm00008a034637b simSplit
Zm00008a034637_T01.v1.1.exon.2 chr09 99304584 99304700 Zm00008a034637 99302984 99307515 Zm00008a034637 Zm00008a034637a,Zm00008a034637b simSplit
Zm00008a034637_T01.v1.1.exon.1 chr09 99307504 99307515 Zm00008a034637b 99302984 99307515 Zm00008a034637 Zm00008a034637a,Zm00008a034637b simSplit
Zm00008a034637_T01.v1.1.exon.1 chr09 99307504 99307515 Zm00008a034637 99302984 99307515 Zm00008a034637 Zm00008a034637a,Zm00008a034637b simSplit
Zm00008a034640_T01.v1.1.exon.29 chr09 99385183 99385251 Zm00008a034640a 99385183 99406291 Zm00008a034640 Zm00008a034640a,Zm00008a034640b simSplit
Zm00008a034640_T01.v1.1.exon.29 chr09 99385183 99385251 Zm00008a034640 99385183 99406291 Zm00008a034640 Zm00008a034640a,Zm00008a034640b simSplit
Zm00008a034640_T01.v1.1.exon.28 chr09 99385281 99385401 Zm00008a034640a 99385183 99406291 Zm00008a034640 Zm00008a034640a,Zm00008a034640b simSplit
Zm00008a034640_T01.v1.1.exon.28 chr09 99385281 99385401 Zm00008a034640 99385183 99406291 Zm00008a034640 Zm00008a034640a,Zm00008a034640b simSplit
Zm00008a034640_T01.v1.1.exon.27 chr09 99385455 99385745 Zm00008a034640a 99385183 99406291 Zm00008a034640 Zm00008a034640a,Zm00008a034640b simSplit
Zm00008a034640_T01.v1.1.exon.27 chr09 99385455 99385745 Zm00008a034640 99385183 99406291 Zm00008a034640 Zm00008a034640a,Zm00008a034640b simSplit
Zm00008a034640_T01.v1.1.exon.26 chr09 99385831 99385922 Zm00008a034640a 99385183 99406291 Zm00008a034640 Zm00008a034640a,Zm00008a034640b simSplit
Zm00008a034640_T01.v1.1.exon.26 chr09 99385831 99385922 Zm00008a034640 99385183 99406291 Zm00008a034640 Zm00008a034640a,Zm00008a034640b simSplit
Zm00008a034640_T01.v1.1.exon.25 chr09 99386047 99386152 Zm00008a034640a 99385183 99406291 Zm00008a034640 Zm00008a034640a,Zm00008a034640b simSplit
Zm00008a034640_T01.v1.1.exon.25 chr09 99386047 99386152 Zm00008a034640 99385183 99406291 Zm00008a034640 Zm00008a034640a,Zm00008a034640b simSplit
Zm00008a034640_T01.v1.1.exon.24 chr09 99386647 99386712 Zm00008a034640a 99385183 99406291 Zm00008a034640 Zm00008a034640a,Zm00008a034640b simSplit
Zm00008a034640_T01.v1.1.exon.24 chr09 99386647 99386712 Zm00008a034640 99385183 99406291 Zm00008a034640 Zm00008a034640a,Zm00008a034640b simSplit
Zm00008a034640_T01.v1.1.exon.23 chr09 99386824 99386946 Zm00008a034640b 99385183 99406291 Zm00008a034640 Zm00008a034640a,Zm00008a034640b simSplit
Zm00008a034640_T01.v1.1.exon.23 chr09 99386824 99386946 Zm00008a034640 99385183 99406291 Zm00008a034640 Zm00008a034640a,Zm00008a034640b simSplit
Zm00008a034640_T01.v1.1.exon.22 chr09 99387084 99387151 Zm00008a034640b 99385183 99406291 Zm00008a034640 Zm00008a034640a,Zm00008a034640b simSplit
Zm00008a034640_T01.v1.1.exon.22 chr09 99387084 99387151 Zm00008a034640 99385183 99406291 Zm00008a034640 Zm00008a034640a,Zm00008a034640b simSplit
Zm00008a034640_T01.v1.1.exon.21 chr09 99387232 99387295 Zm00008a034640b 99385183 99406291 Zm00008a034640 Zm00008a034640a,Zm00008a034640b simSplit
Zm00008a034640_T01.v1.1.exon.21 chr09 99387232 99387295 Zm00008a034640 99385183 99406291 Zm00008a034640 Zm00008a034640a,Zm00008a034640b simSplit
Zm00008a034640_T01.v1.1.exon.20 chr09 99387656 99387797 Zm00008a034640b 99385183 99406291 Zm00008a034640 Zm00008a034640a,Zm00008a034640b simSplit
Zm00008a034640_T01.v1.1.exon.20 chr09 99387656 99387797 Zm00008a034640 99385183 99406291 Zm00008a034640 Zm00008a034640a,Zm00008a034640b simSplit
Zm00008a034640_T01.v1.1.exon.19 chr09 99388221 99388309 Zm00008a034640b 99385183 99406291 Zm00008a034640 Zm00008a034640a,Zm00008a034640b simSplit
Zm00008a034640_T01.v1.1.exon.19 chr09 99388221 99388309 Zm00008a034640 99385183 99406291 Zm00008a034640 Zm00008a034640a,Zm00008a034640b simSplit
Zm00008a034640_T01.v1.1.exon.18 chr09 99388486 99388549 Zm00008a034640b 99385183 99406291 Zm00008a034640 Zm00008a034640a,Zm00008a034640b simSplit
Zm00008a034640_T01.v1.1.exon.18 chr09 99388486 99388549 Zm00008a034640 99385183 99406291 Zm00008a034640 Zm00008a034640a,Zm00008a034640b simSplit
Zm00008a034640_T01.v1.1.exon.17 chr09 99388915 99389018 Zm00008a034640b 99385183 99406291 Zm00008a034640 Zm00008a034640a,Zm00008a034640b simSplit
Zm00008a034640_T01.v1.1.exon.17 chr09 99388915 99389018 Zm00008a034640 99385183 99406291 Zm00008a034640 Zm00008a034640a,Zm00008a034640b simSplit
Zm00008a034640_T01.v1.1.exon.16 chr09 99394396 99394533 Zm00008a034640b 99385183 99406291 Zm00008a034640 Zm00008a034640a,Zm00008a034640b simSplit
Zm00008a034640_T01.v1.1.exon.16 chr09 99394396 99394533 Zm00008a034640 99385183 99406291 Zm00008a034640 Zm00008a034640a,Zm00008a034640b simSplit
Zm00008a034640_T01.v1.1.exon.15 chr09 99394855 99394980 Zm00008a034640b 99385183 99406291 Zm00008a034640 Zm00008a034640a,Zm00008a034640b simSplit
Zm00008a034640_T01.v1.1.exon.15 chr09 99394855 99394980 Zm00008a034640 99385183 99406291 Zm00008a034640 Zm00008a034640a,Zm00008a034640b simSplit
Zm00008a034640_T01.v1.1.exon.14 chr09 99395069 99395281 Zm00008a034640b 99385183 99406291 Zm00008a034640 Zm00008a034640a,Zm00008a034640b simSplit
Zm00008a034640_T01.v1.1.exon.14 chr09 99395069 99395281 Zm00008a034640 99385183 99406291 Zm00008a034640 Zm00008a034640a,Zm00008a034640b simSplit
Zm00008a034640_T01.v1.1.exon.13 chr09 99395452 99395535 Zm00008a034640b 99385183 99406291 Zm00008a034640 Zm00008a034640a,Zm00008a034640b simSplit
Zm00008a034640_T01.v1.1.exon.13 chr09 99395452 99395535 Zm00008a034640 99385183 99406291 Zm00008a034640 Zm00008a034640a,Zm00008a034640b simSplit
Zm00008a034640_T01.v1.1.exon.12 chr09 99395649 99395808 Zm00008a034640b 99385183 99406291 Zm00008a034640 Zm00008a034640a,Zm00008a034640b simSplit
Zm00008a034640_T01.v1.1.exon.12 chr09 99395649 99395808 Zm00008a034640 99385183 99406291 Zm00008a034640 Zm00008a034640a,Zm00008a034640b simSplit
Zm00008a034640_T01.v1.1.exon.11 chr09 99396949 99397082 Zm00008a034640b 99385183 99406291 Zm00008a034640 Zm00008a034640a,Zm00008a034640b simSplit
Zm00008a034640_T01.v1.1.exon.11 chr09 99396949 99397082 Zm00008a034640 99385183 99406291 Zm00008a034640 Zm00008a034640a,Zm00008a034640b simSplit
Zm00008a034640_T01.v1.1.exon.10 chr09 99398698 99398787 Zm00008a034640b 99385183 99406291 Zm00008a034640 Zm00008a034640a,Zm00008a034640b simSplit
Zm00008a034640_T01.v1.1.exon.10 chr09 99398698 99398787 Zm00008a034640 99385183 99406291 Zm00008a034640 Zm00008a034640a,Zm00008a034640b simSplit
Zm00008a034640_T01.v1.1.exon.9 chr09 99399028 99399186 Zm00008a034640b 99385183 99406291 Zm00008a034640 Zm00008a034640a,Zm00008a034640b simSplit
Zm00008a034640_T01.v1.1.exon.9 chr09 99399028 99399186 Zm00008a034640 99385183 99406291 Zm00008a034640 Zm00008a034640a,Zm00008a034640b simSplit
Zm00008a034640_T01.v1.1.exon.8 chr09 99400960 99401038 Zm00008a034640b 99385183 99406291 Zm00008a034640 Zm00008a034640a,Zm00008a034640b simSplit
Zm00008a034640_T01.v1.1.exon.8 chr09 99400960 99401038 Zm00008a034640 99385183 99406291 Zm00008a034640 Zm00008a034640a,Zm00008a034640b simSplit
Zm00008a034640_T01.v1.1.exon.7 chr09 99402128 99402225 Zm00008a034640b 99385183 99406291 Zm00008a034640 Zm00008a034640a,Zm00008a034640b simSplit
Zm00008a034640_T01.v1.1.exon.7 chr09 99402128 99402225 Zm00008a034640 99385183 99406291 Zm00008a034640 Zm00008a034640a,Zm00008a034640b simSplit
Zm00008a034640_T01.v1.1.exon.6 chr09 99402443 99402556 Zm00008a034640b 99385183 99406291 Zm00008a034640 Zm00008a034640a,Zm00008a034640b simSplit
Zm00008a034640_T01.v1.1.exon.6 chr09 99402443 99402556 Zm00008a034640 99385183 99406291 Zm00008a034640 Zm00008a034640a,Zm00008a034640b simSplit
Zm00008a034640_T01.v1.1.exon.5 chr09 99403394 99403556 Zm00008a034640b 99385183 99406291 Zm00008a034640 Zm00008a034640a,Zm00008a034640b simSplit
Zm00008a034640_T01.v1.1.exon.5 chr09 99403394 99403556 Zm00008a034640 99385183 99406291 Zm00008a034640 Zm00008a034640a,Zm00008a034640b simSplit
Zm00008a034640_T01.v1.1.exon.4 chr09 99404133 99404329 Zm00008a034640b 99385183 99406291 Zm00008a034640 Zm00008a034640a,Zm00008a034640b simSplit
Zm00008a034640_T01.v1.1.exon.4 chr09 99404133 99404329 Zm00008a034640 99385183 99406291 Zm00008a034640 Zm00008a034640a,Zm00008a034640b simSplit
Zm00008a034640_T01.v1.1.exon.3 chr09 99404516 99404659 Zm00008a034640b 99385183 99406291 Zm00008a034640 Zm00008a034640a,Zm00008a034640b simSplit
Zm00008a034640_T01.v1.1.exon.3 chr09 99404516 99404659 Zm00008a034640 99385183 99406291 Zm00008a034640 Zm00008a034640a,Zm00008a034640b simSplit
Zm00008a034640_T01.v1.1.exon.2 chr09 99404740 99404805 Zm00008a034640b 99385183 99406291 Zm00008a034640 Zm00008a034640a,Zm00008a034640b simSplit
Zm00008a034640_T01.v1.1.exon.2 chr09 99404740 99404805 Zm00008a034640 99385183 99406291 Zm00008a034640 Zm00008a034640a,Zm00008a034640b simSplit
Zm00008a034640_T01.v1.1.exon.1 chr09 99405565 99406291 Zm00008a034640b 99385183 99406291 Zm00008a034640 Zm00008a034640a,Zm00008a034640b simSplit
Zm00008a034640_T01.v1.1.exon.1 chr09 99405565 99406291 Zm00008a034640 99385183 99406291 Zm00008a034640 Zm00008a034640a,Zm00008a034640b simSplit
Zm00008a034649_T01.v1.1.exon.1 chr09 100231900 100231906 Zm00008a034649a 100231900 100238735 Zm00008a034649 Zm00008a034649a,Zm00008a034649b simSplit
Zm00008a034649_T01.v1.1.exon.1 chr09 100231900 100231906 Zm00008a034649 100231900 100238735 Zm00008a034649 Zm00008a034649a,Zm00008a034649b simSplit
Zm00008a034649_T01.v1.1.exon.2 chr09 100232896 100233136 Zm00008a034649a 100231900 100238735 Zm00008a034649 Zm00008a034649a,Zm00008a034649b simSplit
Zm00008a034649_T01.v1.1.exon.2 chr09 100232896 100233136 Zm00008a034649 100231900 100238735 Zm00008a034649 Zm00008a034649a,Zm00008a034649b simSplit
Zm00008a034649_T01.v1.1.exon.3 chr09 100233480 100233543 Zm00008a034649a 100231900 100238735 Zm00008a034649 Zm00008a034649a,Zm00008a034649b simSplit
Zm00008a034649_T01.v1.1.exon.3 chr09 100233480 100233543 Zm00008a034649 100231900 100238735 Zm00008a034649 Zm00008a034649a,Zm00008a034649b simSplit
Zm00008a034649_T01.v1.1.exon.4 chr09 100233745 100234443 Zm00008a034649a 100231900 100238735 Zm00008a034649 Zm00008a034649a,Zm00008a034649b simSplit
Zm00008a034649_T01.v1.1.exon.4 chr09 100233745 100234443 Zm00008a034649 100231900 100238735 Zm00008a034649 Zm00008a034649a,Zm00008a034649b simSplit
Zm00008a034649_T01.v1.1.exon.5 chr09 100234599 100234703 Zm00008a034649a 100231900 100238735 Zm00008a034649 Zm00008a034649a,Zm00008a034649b simSplit
Zm00008a034649_T01.v1.1.exon.5 chr09 100234599 100234703 Zm00008a034649 100231900 100238735 Zm00008a034649 Zm00008a034649a,Zm00008a034649b simSplit
Zm00008a034649_T01.v1.1.exon.6 chr09 100234838 100234969 Zm00008a034649b 100231900 100238735 Zm00008a034649 Zm00008a034649a,Zm00008a034649b simSplit
Zm00008a034649_T01.v1.1.exon.6 chr09 100234838 100234969 Zm00008a034649 100231900 100238735 Zm00008a034649 Zm00008a034649a,Zm00008a034649b simSplit
Zm00008a034649_T01.v1.1.exon.7 chr09 100235090 100235266 Zm00008a034649b 100231900 100238735 Zm00008a034649 Zm00008a034649a,Zm00008a034649b simSplit
Zm00008a034649_T01.v1.1.exon.7 chr09 100235090 100235266 Zm00008a034649 100231900 100238735 Zm00008a034649 Zm00008a034649a,Zm00008a034649b simSplit
Zm00008a034649_T01.v1.1.exon.8 chr09 100235462 100235515 Zm00008a034649b 100231900 100238735 Zm00008a034649 Zm00008a034649a,Zm00008a034649b simSplit
Zm00008a034649_T01.v1.1.exon.8 chr09 100235462 100235515 Zm00008a034649 100231900 100238735 Zm00008a034649 Zm00008a034649a,Zm00008a034649b simSplit
Zm00008a034649_T01.v1.1.exon.9 chr09 100235600 100235662 Zm00008a034649b 100231900 100238735 Zm00008a034649 Zm00008a034649a,Zm00008a034649b simSplit
Zm00008a034649_T01.v1.1.exon.9 chr09 100235600 100235662 Zm00008a034649 100231900 100238735 Zm00008a034649 Zm00008a034649a,Zm00008a034649b simSplit
Zm00008a034649_T01.v1.1.exon.10 chr09 100235756 100236457 Zm00008a034649b 100231900 100238735 Zm00008a034649 Zm00008a034649a,Zm00008a034649b simSplit
Zm00008a034649_T01.v1.1.exon.10 chr09 100235756 100236457 Zm00008a034649 100231900 100238735 Zm00008a034649 Zm00008a034649a,Zm00008a034649b simSplit
Zm00008a034649_T01.v1.1.exon.11 chr09 100236565 100236692 Zm00008a034649b 100231900 100238735 Zm00008a034649 Zm00008a034649a,Zm00008a034649b simSplit
Zm00008a034649_T01.v1.1.exon.11 chr09 100236565 100236692 Zm00008a034649 100231900 100238735 Zm00008a034649 Zm00008a034649a,Zm00008a034649b simSplit
Zm00008a034649_T01.v1.1.exon.12 chr09 100238029 100238735 Zm00008a034649b 100231900 100238735 Zm00008a034649 Zm00008a034649a,Zm00008a034649b simSplit
Zm00008a034649_T01.v1.1.exon.12 chr09 100238029 100238735 Zm00008a034649 100231900 100238735 Zm00008a034649 Zm00008a034649a,Zm00008a034649b simSplit
Zm00008a034662_T01.v1.1.exon.1 chr09 101394837 101394849 Zm00008a034662a 101394837 101399643 Zm00008a034662 Zm00008a034662a,Zm00008a034662b simSplit
Zm00008a034662_T01.v1.1.exon.1 chr09 101394837 101394849 Zm00008a034662 101394837 101399643 Zm00008a034662 Zm00008a034662a,Zm00008a034662b simSplit
Zm00008a034662_T01.v1.1.exon.2 chr09 101395271 101395337 Zm00008a034662a 101394837 101399643 Zm00008a034662 Zm00008a034662a,Zm00008a034662b simSplit
Zm00008a034662_T01.v1.1.exon.2 chr09 101395271 101395337 Zm00008a034662 101394837 101399643 Zm00008a034662 Zm00008a034662a,Zm00008a034662b simSplit
Zm00008a034662_T01.v1.1.exon.3 chr09 101396166 101396261 Zm00008a034662b 101394837 101399643 Zm00008a034662 Zm00008a034662a,Zm00008a034662b simSplit
Zm00008a034662_T01.v1.1.exon.3 chr09 101396166 101396261 Zm00008a034662 101394837 101399643 Zm00008a034662 Zm00008a034662a,Zm00008a034662b simSplit
Zm00008a034662_T01.v1.1.exon.4 chr09 101399346 101399643 Zm00008a034662b 101394837 101399643 Zm00008a034662 Zm00008a034662a,Zm00008a034662b simSplit
Zm00008a034662_T01.v1.1.exon.4 chr09 101399346 101399643 Zm00008a034662 101394837 101399643 Zm00008a034662 Zm00008a034662a,Zm00008a034662b simSplit
Zm00008a034676_T01.v1.1.exon.7 chr09 102061312 102062050 Zm00008a034676a 102061312 102070346 Zm00008a034676 Zm00008a034676a,Zm00008a034676b simSplit
Zm00008a034676_T01.v1.1.exon.7 chr09 102061312 102062050 Zm00008a034676 102061312 102070346 Zm00008a034676 Zm00008a034676a,Zm00008a034676b simSplit
Zm00008a034676_T01.v1.1.exon.6 chr09 102062674 102063058 Zm00008a034676b 102061312 102070346 Zm00008a034676 Zm00008a034676a,Zm00008a034676b simSplit
Zm00008a034676_T01.v1.1.exon.6 chr09 102062674 102063058 Zm00008a034676 102061312 102070346 Zm00008a034676 Zm00008a034676a,Zm00008a034676b simSplit
Zm00008a034676_T01.v1.1.exon.5 chr09 102063151 102063238 Zm00008a034676b 102061312 102070346 Zm00008a034676 Zm00008a034676a,Zm00008a034676b simSplit
Zm00008a034676_T01.v1.1.exon.5 chr09 102063151 102063238 Zm00008a034676 102061312 102070346 Zm00008a034676 Zm00008a034676a,Zm00008a034676b simSplit
Zm00008a034676_T01.v1.1.exon.4 chr09 102064486 102064570 Zm00008a034676b 102061312 102070346 Zm00008a034676 Zm00008a034676a,Zm00008a034676b simSplit
Zm00008a034676_T01.v1.1.exon.4 chr09 102064486 102064570 Zm00008a034676 102061312 102070346 Zm00008a034676 Zm00008a034676a,Zm00008a034676b simSplit
Zm00008a034676_T01.v1.1.exon.3 chr09 102065037 102065184 Zm00008a034676b 102061312 102070346 Zm00008a034676 Zm00008a034676a,Zm00008a034676b simSplit
Zm00008a034676_T01.v1.1.exon.3 chr09 102065037 102065184 Zm00008a034676 102061312 102070346 Zm00008a034676 Zm00008a034676a,Zm00008a034676b simSplit
Zm00008a034676_T01.v1.1.exon.2 chr09 102065283 102065484 Zm00008a034676b 102061312 102070346 Zm00008a034676 Zm00008a034676a,Zm00008a034676b simSplit
Zm00008a034676_T01.v1.1.exon.2 chr09 102065283 102065484 Zm00008a034676 102061312 102070346 Zm00008a034676 Zm00008a034676a,Zm00008a034676b simSplit
Zm00008a034676_T01.v1.1.exon.1 chr09 102066021 102070346 Zm00008a034676b 102061312 102070346 Zm00008a034676 Zm00008a034676a,Zm00008a034676b simSplit
Zm00008a034676_T01.v1.1.exon.1 chr09 102066021 102070346 Zm00008a034676 102061312 102070346 Zm00008a034676 Zm00008a034676a,Zm00008a034676b simSplit
Zm00008a034679_T01.v1.1.exon.1 chr09 102422950 102423023 Zm00008a034679a 102422950 102530645 Zm00008a034679 Zm00008a034679a,Zm00008a034679b simSplit
Zm00008a034679_T01.v1.1.exon.1 chr09 102422950 102423023 Zm00008a034679 102422950 102530645 Zm00008a034679 Zm00008a034679a,Zm00008a034679b simSplit
Zm00008a034679_T01.v1.1.exon.2 chr09 102425243 102425288 Zm00008a034679a 102422950 102530645 Zm00008a034679 Zm00008a034679a,Zm00008a034679b simSplit
Zm00008a034679_T01.v1.1.exon.2 chr09 102425243 102425288 Zm00008a034679 102422950 102530645 Zm00008a034679 Zm00008a034679a,Zm00008a034679b simSplit
Zm00008a034679_T01.v1.1.exon.3 chr09 102425940 102426032 Zm00008a034679a 102422950 102530645 Zm00008a034679 Zm00008a034679a,Zm00008a034679b simSplit
Zm00008a034679_T01.v1.1.exon.3 chr09 102425940 102426032 Zm00008a034679 102422950 102530645 Zm00008a034679 Zm00008a034679a,Zm00008a034679b simSplit
Zm00008a034679_T01.v1.1.exon.4 chr09 102429403 102429558 Zm00008a034679a 102422950 102530645 Zm00008a034679 Zm00008a034679a,Zm00008a034679b simSplit
Zm00008a034679_T01.v1.1.exon.4 chr09 102429403 102429558 Zm00008a034679 102422950 102530645 Zm00008a034679 Zm00008a034679a,Zm00008a034679b simSplit
Zm00008a034679_T01.v1.1.exon.5 chr09 102430149 102430282 Zm00008a034679a 102422950 102530645 Zm00008a034679 Zm00008a034679a,Zm00008a034679b simSplit
Zm00008a034679_T01.v1.1.exon.5 chr09 102430149 102430282 Zm00008a034679 102422950 102530645 Zm00008a034679 Zm00008a034679a,Zm00008a034679b simSplit
Zm00008a034679_T01.v1.1.exon.6 chr09 102460568 102460616 Zm00008a034679b 102422950 102530645 Zm00008a034679 Zm00008a034679a,Zm00008a034679b simSplit
Zm00008a034679_T01.v1.1.exon.6 chr09 102460568 102460616 Zm00008a034679 102422950 102530645 Zm00008a034679 Zm00008a034679a,Zm00008a034679b simSplit
Zm00008a034679_T01.v1.1.exon.7 chr09 102517850 102518114 Zm00008a034679b 102422950 102530645 Zm00008a034679 Zm00008a034679a,Zm00008a034679b simSplit
Zm00008a034679_T01.v1.1.exon.7 chr09 102517850 102518114 Zm00008a034679 102422950 102530645 Zm00008a034679 Zm00008a034679a,Zm00008a034679b simSplit
Zm00008a034679_T01.v1.1.exon.8 chr09 102529522 102529766 Zm00008a034679b 102422950 102530645 Zm00008a034679 Zm00008a034679a,Zm00008a034679b simSplit
Zm00008a034679_T01.v1.1.exon.8 chr09 102529522 102529766 Zm00008a034679 102422950 102530645 Zm00008a034679 Zm00008a034679a,Zm00008a034679b simSplit
Zm00008a034679_T01.v1.1.exon.9 chr09 102530376 102530645 Zm00008a034679b 102422950 102530645 Zm00008a034679 Zm00008a034679a,Zm00008a034679b simSplit
Zm00008a034679_T01.v1.1.exon.9 chr09 102530376 102530645 Zm00008a034679 102422950 102530645 Zm00008a034679 Zm00008a034679a,Zm00008a034679b simSplit
Zm00008a034707_T01.v1.1.exon.1 chr09 104305866 104306149 Zm00008a034707a 104305866 104309796 Zm00008a034707 Zm00008a034707a,Zm00008a034707b simSplit
Zm00008a034707_T01.v1.1.exon.1 chr09 104305866 104306149 Zm00008a034707 104305866 104309796 Zm00008a034707 Zm00008a034707a,Zm00008a034707b simSplit
Zm00008a034707_T01.v1.1.exon.2 chr09 104307277 104307609 Zm00008a034707b 104305866 104309796 Zm00008a034707 Zm00008a034707a,Zm00008a034707b simSplit
Zm00008a034707_T01.v1.1.exon.2 chr09 104307277 104307609 Zm00008a034707 104305866 104309796 Zm00008a034707 Zm00008a034707a,Zm00008a034707b simSplit
Zm00008a034707_T01.v1.1.exon.3 chr09 104307685 104309532 Zm00008a034707b 104305866 104309796 Zm00008a034707 Zm00008a034707a,Zm00008a034707b simSplit
Zm00008a034707_T01.v1.1.exon.3 chr09 104307685 104309532 Zm00008a034707 104305866 104309796 Zm00008a034707 Zm00008a034707a,Zm00008a034707b simSplit
Zm00008a034707_T01.v1.1.exon.4 chr09 104309649 104309796 Zm00008a034707b 104305866 104309796 Zm00008a034707 Zm00008a034707a,Zm00008a034707b simSplit
Zm00008a034707_T01.v1.1.exon.4 chr09 104309649 104309796 Zm00008a034707 104305866 104309796 Zm00008a034707 Zm00008a034707a,Zm00008a034707b simSplit
Zm00008a034732_T01.v1.1.exon.1 chr09 105510107 105510227 Zm00008a034732a 105510107 105512606 Zm00008a034732 Zm00008a034732a,Zm00008a034732b simSplit
Zm00008a034732_T01.v1.1.exon.1 chr09 105510107 105510227 Zm00008a034732 105510107 105512606 Zm00008a034732 Zm00008a034732a,Zm00008a034732b simSplit
Zm00008a034732_T01.v1.1.exon.2 chr09 105510451 105510575 Zm00008a034732a 105510107 105512606 Zm00008a034732 Zm00008a034732a,Zm00008a034732b simSplit
Zm00008a034732_T01.v1.1.exon.2 chr09 105510451 105510575 Zm00008a034732 105510107 105512606 Zm00008a034732 Zm00008a034732a,Zm00008a034732b simSplit
Zm00008a034732_T01.v1.1.exon.3 chr09 105511718 105511909 Zm00008a034732b 105510107 105512606 Zm00008a034732 Zm00008a034732a,Zm00008a034732b simSplit
Zm00008a034732_T01.v1.1.exon.3 chr09 105511718 105511909 Zm00008a034732 105510107 105512606 Zm00008a034732 Zm00008a034732a,Zm00008a034732b simSplit
Zm00008a034732_T01.v1.1.exon.4 chr09 105512421 105512606 Zm00008a034732b 105510107 105512606 Zm00008a034732 Zm00008a034732a,Zm00008a034732b simSplit
Zm00008a034732_T01.v1.1.exon.4 chr09 105512421 105512606 Zm00008a034732 105510107 105512606 Zm00008a034732 Zm00008a034732a,Zm00008a034732b simSplit
Zm00008a034737_T01.v1.1.exon.1 chr09 105678527 105678662 Zm00008a034737a 105678527 105680248 Zm00008a034737 Zm00008a034737a,Zm00008a034737b simSplit
Zm00008a034737_T01.v1.1.exon.1 chr09 105678527 105678662 Zm00008a034737 105678527 105680248 Zm00008a034737 Zm00008a034737a,Zm00008a034737b simSplit
Zm00008a034737_T01.v1.1.exon.2 chr09 105678767 105679002 Zm00008a034737a 105678527 105680248 Zm00008a034737 Zm00008a034737a,Zm00008a034737b simSplit
Zm00008a034737_T01.v1.1.exon.2 chr09 105678767 105679002 Zm00008a034737 105678527 105680248 Zm00008a034737 Zm00008a034737a,Zm00008a034737b simSplit
Zm00008a034737_T01.v1.1.exon.3 chr09 105679050 105679235 Zm00008a034737a 105678527 105680248 Zm00008a034737 Zm00008a034737a,Zm00008a034737b simSplit
Zm00008a034737_T01.v1.1.exon.3 chr09 105679050 105679235 Zm00008a034737 105678527 105680248 Zm00008a034737 Zm00008a034737a,Zm00008a034737b simSplit
Zm00008a034737_T01.v1.1.exon.4 chr09 105679241 105679499 Zm00008a034737a 105678527 105680248 Zm00008a034737 Zm00008a034737a,Zm00008a034737b simSplit
Zm00008a034737_T01.v1.1.exon.4 chr09 105679241 105679499 Zm00008a034737 105678527 105680248 Zm00008a034737 Zm00008a034737a,Zm00008a034737b simSplit
Zm00008a034737_T01.v1.1.exon.5 chr09 105679522 105679747 Zm00008a034737b 105678527 105680248 Zm00008a034737 Zm00008a034737a,Zm00008a034737b simSplit
Zm00008a034737_T01.v1.1.exon.5 chr09 105679522 105679747 Zm00008a034737 105678527 105680248 Zm00008a034737 Zm00008a034737a,Zm00008a034737b simSplit
Zm00008a034737_T01.v1.1.exon.6 chr09 105679877 105680248 Zm00008a034737b 105678527 105680248 Zm00008a034737 Zm00008a034737a,Zm00008a034737b simSplit
Zm00008a034737_T01.v1.1.exon.6 chr09 105679877 105680248 Zm00008a034737 105678527 105680248 Zm00008a034737 Zm00008a034737a,Zm00008a034737b simSplit
Zm00008a034739_T01.v1.1.exon.6 chr09 105780628 105780901 Zm00008a034739a 105775299 105784142 Zm00008a034739 Zm00008a034739a,Zm00008a034739b simSplit
Zm00008a034739_T01.v1.1.exon.5 chr09 105780981 105781273 Zm00008a034739a 105775299 105784142 Zm00008a034739 Zm00008a034739a,Zm00008a034739b simSplit
Zm00008a034739_T01.v1.1.exon.4 chr09 105781366 105781788 Zm00008a034739a 105775299 105784142 Zm00008a034739 Zm00008a034739a,Zm00008a034739b simSplit
Zm00008a034739_T01.v1.1.exon.3 chr09 105781872 105782238 Zm00008a034739a 105775299 105784142 Zm00008a034739 Zm00008a034739a,Zm00008a034739b simSplit
Zm00008a034739_T01.v1.1.exon.2 chr09 105782369 105782686 Zm00008a034739a 105775299 105784142 Zm00008a034739 Zm00008a034739a,Zm00008a034739b simSplit
Zm00008a034749_T01.v1.1.exon.1 chr09 106671711 106671806 Zm00008a034749a 106671711 106675553 Zm00008a034749 Zm00008a034749a,Zm00008a034749b simSplit
Zm00008a034749_T01.v1.1.exon.1 chr09 106671711 106671806 Zm00008a034749 106671711 106675553 Zm00008a034749 Zm00008a034749a,Zm00008a034749b simSplit
Zm00008a034749_T01.v1.1.exon.2 chr09 106672548 106673162 Zm00008a034749b 106671711 106675553 Zm00008a034749 Zm00008a034749a,Zm00008a034749b simSplit
Zm00008a034749_T01.v1.1.exon.2 chr09 106672548 106673162 Zm00008a034749 106671711 106675553 Zm00008a034749 Zm00008a034749a,Zm00008a034749b simSplit
Zm00008a034749_T01.v1.1.exon.3 chr09 106673280 106673511 Zm00008a034749b 106671711 106675553 Zm00008a034749 Zm00008a034749a,Zm00008a034749b simSplit
Zm00008a034749_T01.v1.1.exon.3 chr09 106673280 106673511 Zm00008a034749 106671711 106675553 Zm00008a034749 Zm00008a034749a,Zm00008a034749b simSplit
Zm00008a034749_T01.v1.1.exon.4 chr09 106673556 106673594 Zm00008a034749b 106671711 106675553 Zm00008a034749 Zm00008a034749a,Zm00008a034749b simSplit
Zm00008a034749_T01.v1.1.exon.4 chr09 106673556 106673594 Zm00008a034749 106671711 106675553 Zm00008a034749 Zm00008a034749a,Zm00008a034749b simSplit
Zm00008a034749_T01.v1.1.exon.5 chr09 106673693 106673925 Zm00008a034749b 106671711 106675553 Zm00008a034749 Zm00008a034749a,Zm00008a034749b simSplit
Zm00008a034749_T01.v1.1.exon.5 chr09 106673693 106673925 Zm00008a034749 106671711 106675553 Zm00008a034749 Zm00008a034749a,Zm00008a034749b simSplit
Zm00008a034749_T01.v1.1.exon.6 chr09 106674246 106674776 Zm00008a034749b 106671711 106675553 Zm00008a034749 Zm00008a034749a,Zm00008a034749b simSplit
Zm00008a034749_T01.v1.1.exon.6 chr09 106674246 106674776 Zm00008a034749 106671711 106675553 Zm00008a034749 Zm00008a034749a,Zm00008a034749b simSplit
Zm00008a034749_T01.v1.1.exon.7 chr09 106674804 106675553 Zm00008a034749b 106671711 106675553 Zm00008a034749 Zm00008a034749a,Zm00008a034749b simSplit
Zm00008a034749_T01.v1.1.exon.7 chr09 106674804 106675553 Zm00008a034749 106671711 106675553 Zm00008a034749 Zm00008a034749a,Zm00008a034749b simSplit
Zm00008a034757_T01.v1.1.exon.1 chr09 106923176 106923235 Zm00008a034757a 106923176 106930111 Zm00008a034757 Zm00008a034757a,Zm00008a034757b simSplit
Zm00008a034757_T01.v1.1.exon.1 chr09 106923176 106923235 Zm00008a034757 106923176 106930111 Zm00008a034757 Zm00008a034757a,Zm00008a034757b simSplit
Zm00008a034757_T01.v1.1.exon.2 chr09 106924948 106925037 Zm00008a034757a 106923176 106930111 Zm00008a034757 Zm00008a034757a,Zm00008a034757b simSplit
Zm00008a034757_T01.v1.1.exon.2 chr09 106924948 106925037 Zm00008a034757 106923176 106930111 Zm00008a034757 Zm00008a034757a,Zm00008a034757b simSplit
Zm00008a034757_T01.v1.1.exon.3 chr09 106926223 106926314 Zm00008a034757a 106923176 106930111 Zm00008a034757 Zm00008a034757a,Zm00008a034757b simSplit
Zm00008a034757_T01.v1.1.exon.3 chr09 106926223 106926314 Zm00008a034757 106923176 106930111 Zm00008a034757 Zm00008a034757a,Zm00008a034757b simSplit
Zm00008a034757_T01.v1.1.exon.4 chr09 106926476 106926542 Zm00008a034757a 106923176 106930111 Zm00008a034757 Zm00008a034757a,Zm00008a034757b simSplit
Zm00008a034757_T01.v1.1.exon.4 chr09 106926476 106926542 Zm00008a034757 106923176 106930111 Zm00008a034757 Zm00008a034757a,Zm00008a034757b simSplit
Zm00008a034757_T01.v1.1.exon.5 chr09 106930097 106930111 Zm00008a034757b 106923176 106930111 Zm00008a034757 Zm00008a034757a,Zm00008a034757b simSplit
Zm00008a034757_T01.v1.1.exon.5 chr09 106930097 106930111 Zm00008a034757 106923176 106930111 Zm00008a034757 Zm00008a034757a,Zm00008a034757b simSplit
Zm00008a034781_T01.v1.1.exon.1 chr09 108371208 108371356 Zm00008a034781a 108371208 108375498 Zm00008a034781 Zm00008a034781a,Zm00008a034781b simSplit
Zm00008a034781_T01.v1.1.exon.1 chr09 108371208 108371356 Zm00008a034781 108371208 108375498 Zm00008a034781 Zm00008a034781a,Zm00008a034781b simSplit
Zm00008a034781_T01.v1.1.exon.2 chr09 108371693 108372013 Zm00008a034781b 108371208 108375498 Zm00008a034781 Zm00008a034781a,Zm00008a034781b simSplit
Zm00008a034781_T01.v1.1.exon.2 chr09 108371693 108372013 Zm00008a034781 108371208 108375498 Zm00008a034781 Zm00008a034781a,Zm00008a034781b simSplit
Zm00008a034781_T01.v1.1.exon.3 chr09 108372284 108372521 Zm00008a034781b 108371208 108375498 Zm00008a034781 Zm00008a034781a,Zm00008a034781b simSplit
Zm00008a034781_T01.v1.1.exon.3 chr09 108372284 108372521 Zm00008a034781 108371208 108375498 Zm00008a034781 Zm00008a034781a,Zm00008a034781b simSplit
Zm00008a034781_T01.v1.1.exon.4 chr09 108372613 108373220 Zm00008a034781b 108371208 108375498 Zm00008a034781 Zm00008a034781a,Zm00008a034781b simSplit
Zm00008a034781_T01.v1.1.exon.4 chr09 108372613 108373220 Zm00008a034781 108371208 108375498 Zm00008a034781 Zm00008a034781a,Zm00008a034781b simSplit
Zm00008a034781_T01.v1.1.exon.5 chr09 108375471 108375498 Zm00008a034781b 108371208 108375498 Zm00008a034781 Zm00008a034781a,Zm00008a034781b simSplit
Zm00008a034781_T01.v1.1.exon.5 chr09 108375471 108375498 Zm00008a034781 108371208 108375498 Zm00008a034781 Zm00008a034781a,Zm00008a034781b simSplit
Zm00008a034807_T01.v1.1.exon.4 chr09 109564659 109565129 Zm00008a034807a 109564659 109566056 Zm00008a034807 Zm00008a034807a,Zm00008a034807b simSplit
Zm00008a034807_T01.v1.1.exon.4 chr09 109564659 109565129 Zm00008a034807 109564659 109566056 Zm00008a034807 Zm00008a034807a,Zm00008a034807b simSplit
Zm00008a034807_T01.v1.1.exon.3 chr09 109565293 109565601 Zm00008a034807a 109564659 109566056 Zm00008a034807 Zm00008a034807a,Zm00008a034807b simSplit
Zm00008a034807_T01.v1.1.exon.3 chr09 109565293 109565601 Zm00008a034807 109564659 109566056 Zm00008a034807 Zm00008a034807a,Zm00008a034807b simSplit
Zm00008a034807_T01.v1.1.exon.2 chr09 109565693 109565815 Zm00008a034807a 109564659 109566056 Zm00008a034807 Zm00008a034807a,Zm00008a034807b simSplit
Zm00008a034807_T01.v1.1.exon.2 chr09 109565693 109565815 Zm00008a034807 109564659 109566056 Zm00008a034807 Zm00008a034807a,Zm00008a034807b simSplit
Zm00008a034807_T01.v1.1.exon.1 chr09 109565928 109566056 Zm00008a034807b 109564659 109566056 Zm00008a034807 Zm00008a034807a,Zm00008a034807b simSplit
Zm00008a034807_T01.v1.1.exon.1 chr09 109565928 109566056 Zm00008a034807 109564659 109566056 Zm00008a034807 Zm00008a034807a,Zm00008a034807b simSplit
Zm00008a034822_T01.v1.1.exon.12 chr09 110423714 110424103 Zm00008a034822a 110423714 110428625 Zm00008a034822 Zm00008a034822a,Zm00008a034822b simSplit
Zm00008a034822_T01.v1.1.exon.12 chr09 110423714 110424103 Zm00008a034822 110423714 110428625 Zm00008a034822 Zm00008a034822a,Zm00008a034822b simSplit
Zm00008a034822_T01.v1.1.exon.11 chr09 110424175 110424379 Zm00008a034822a 110423714 110428625 Zm00008a034822 Zm00008a034822a,Zm00008a034822b simSplit
Zm00008a034822_T01.v1.1.exon.11 chr09 110424175 110424379 Zm00008a034822 110423714 110428625 Zm00008a034822 Zm00008a034822a,Zm00008a034822b simSplit
Zm00008a034822_T01.v1.1.exon.10 chr09 110424487 110424541 Zm00008a034822a 110423714 110428625 Zm00008a034822 Zm00008a034822a,Zm00008a034822b simSplit
Zm00008a034822_T01.v1.1.exon.10 chr09 110424487 110424541 Zm00008a034822 110423714 110428625 Zm00008a034822 Zm00008a034822a,Zm00008a034822b simSplit
Zm00008a034822_T01.v1.1.exon.9 chr09 110424629 110424681 Zm00008a034822a 110423714 110428625 Zm00008a034822 Zm00008a034822a,Zm00008a034822b simSplit
Zm00008a034822_T01.v1.1.exon.9 chr09 110424629 110424681 Zm00008a034822 110423714 110428625 Zm00008a034822 Zm00008a034822a,Zm00008a034822b simSplit
Zm00008a034822_T01.v1.1.exon.8 chr09 110424783 110424859 Zm00008a034822a 110423714 110428625 Zm00008a034822 Zm00008a034822a,Zm00008a034822b simSplit
Zm00008a034822_T01.v1.1.exon.8 chr09 110424783 110424859 Zm00008a034822 110423714 110428625 Zm00008a034822 Zm00008a034822a,Zm00008a034822b simSplit
Zm00008a034822_T01.v1.1.exon.7 chr09 110424940 110425063 Zm00008a034822a 110423714 110428625 Zm00008a034822 Zm00008a034822a,Zm00008a034822b simSplit
Zm00008a034822_T01.v1.1.exon.7 chr09 110424940 110425063 Zm00008a034822 110423714 110428625 Zm00008a034822 Zm00008a034822a,Zm00008a034822b simSplit
Zm00008a034822_T01.v1.1.exon.6 chr09 110425164 110425289 Zm00008a034822a 110423714 110428625 Zm00008a034822 Zm00008a034822a,Zm00008a034822b simSplit
Zm00008a034822_T01.v1.1.exon.6 chr09 110425164 110425289 Zm00008a034822 110423714 110428625 Zm00008a034822 Zm00008a034822a,Zm00008a034822b simSplit
Zm00008a034822_T01.v1.1.exon.5 chr09 110425855 110426008 Zm00008a034822a 110423714 110428625 Zm00008a034822 Zm00008a034822a,Zm00008a034822b simSplit
Zm00008a034822_T01.v1.1.exon.5 chr09 110425855 110426008 Zm00008a034822 110423714 110428625 Zm00008a034822 Zm00008a034822a,Zm00008a034822b simSplit
Zm00008a034822_T01.v1.1.exon.4 chr09 110426116 110426224 Zm00008a034822a 110423714 110428625 Zm00008a034822 Zm00008a034822a,Zm00008a034822b simSplit
Zm00008a034822_T01.v1.1.exon.4 chr09 110426116 110426224 Zm00008a034822 110423714 110428625 Zm00008a034822 Zm00008a034822a,Zm00008a034822b simSplit
Zm00008a034822_T01.v1.1.exon.3 chr09 110426325 110426388 Zm00008a034822a 110423714 110428625 Zm00008a034822 Zm00008a034822a,Zm00008a034822b simSplit
Zm00008a034822_T01.v1.1.exon.3 chr09 110426325 110426388 Zm00008a034822 110423714 110428625 Zm00008a034822 Zm00008a034822a,Zm00008a034822b simSplit
Zm00008a034822_T01.v1.1.exon.2 chr09 110427960 110428090 Zm00008a034822a 110423714 110428625 Zm00008a034822 Zm00008a034822a,Zm00008a034822b simSplit
Zm00008a034822_T01.v1.1.exon.2 chr09 110427960 110428090 Zm00008a034822 110423714 110428625 Zm00008a034822 Zm00008a034822a,Zm00008a034822b simSplit
Zm00008a034822_T01.v1.1.exon.1 chr09 110428435 110428625 Zm00008a034822b 110423714 110428625 Zm00008a034822 Zm00008a034822a,Zm00008a034822b simSplit
Zm00008a034822_T01.v1.1.exon.1 chr09 110428435 110428625 Zm00008a034822 110423714 110428625 Zm00008a034822 Zm00008a034822a,Zm00008a034822b simSplit
Zm00008a034839_T01.v1.1.exon.1 chr09 111069570 111069788 Zm00008a034839a 111069570 111070927 Zm00008a034839 Zm00008a034839a,Zm00008a034839b simSplit
Zm00008a034839_T01.v1.1.exon.1 chr09 111069570 111069788 Zm00008a034839 111069570 111070927 Zm00008a034839 Zm00008a034839a,Zm00008a034839b simSplit
Zm00008a034839_T01.v1.1.exon.2 chr09 111069897 111069948 Zm00008a034839a 111069570 111070927 Zm00008a034839 Zm00008a034839a,Zm00008a034839b simSplit
Zm00008a034839_T01.v1.1.exon.2 chr09 111069897 111069948 Zm00008a034839 111069570 111070927 Zm00008a034839 Zm00008a034839a,Zm00008a034839b simSplit
Zm00008a034839_T01.v1.1.exon.3 chr09 111070090 111070186 Zm00008a034839a 111069570 111070927 Zm00008a034839 Zm00008a034839a,Zm00008a034839b simSplit
Zm00008a034839_T01.v1.1.exon.3 chr09 111070090 111070186 Zm00008a034839 111069570 111070927 Zm00008a034839 Zm00008a034839a,Zm00008a034839b simSplit
Zm00008a034839_T01.v1.1.exon.4 chr09 111070389 111070470 Zm00008a034839b 111069570 111070927 Zm00008a034839 Zm00008a034839a,Zm00008a034839b simSplit
Zm00008a034839_T01.v1.1.exon.4 chr09 111070389 111070470 Zm00008a034839 111069570 111070927 Zm00008a034839 Zm00008a034839a,Zm00008a034839b simSplit
Zm00008a034839_T01.v1.1.exon.5 chr09 111070546 111070927 Zm00008a034839b 111069570 111070927 Zm00008a034839 Zm00008a034839a,Zm00008a034839b simSplit
Zm00008a034839_T01.v1.1.exon.5 chr09 111070546 111070927 Zm00008a034839 111069570 111070927 Zm00008a034839 Zm00008a034839a,Zm00008a034839b simSplit
Zm00008a034859_T01.v1.1.exon.1 chr09 113448392 113448455 Zm00008a034859a 113448392 113459453 Zm00008a034859 Zm00008a034859a,Zm00008a034859b simSplit
Zm00008a034859_T01.v1.1.exon.1 chr09 113448392 113448455 Zm00008a034859 113448392 113459453 Zm00008a034859 Zm00008a034859a,Zm00008a034859b simSplit
Zm00008a034859_T01.v1.1.exon.2 chr09 113449486 113449775 Zm00008a034859a 113448392 113459453 Zm00008a034859 Zm00008a034859a,Zm00008a034859b simSplit
Zm00008a034859_T01.v1.1.exon.2 chr09 113449486 113449775 Zm00008a034859 113448392 113459453 Zm00008a034859 Zm00008a034859a,Zm00008a034859b simSplit
Zm00008a034859_T01.v1.1.exon.3 chr09 113449889 113449972 Zm00008a034859a 113448392 113459453 Zm00008a034859 Zm00008a034859a,Zm00008a034859b simSplit
Zm00008a034859_T01.v1.1.exon.3 chr09 113449889 113449972 Zm00008a034859 113448392 113459453 Zm00008a034859 Zm00008a034859a,Zm00008a034859b simSplit
Zm00008a034859_T01.v1.1.exon.4 chr09 113450055 113450129 Zm00008a034859a 113448392 113459453 Zm00008a034859 Zm00008a034859a,Zm00008a034859b simSplit
Zm00008a034859_T01.v1.1.exon.4 chr09 113450055 113450129 Zm00008a034859 113448392 113459453 Zm00008a034859 Zm00008a034859a,Zm00008a034859b simSplit
Zm00008a034859_T01.v1.1.exon.5 chr09 113450216 113450299 Zm00008a034859b 113448392 113459453 Zm00008a034859 Zm00008a034859a,Zm00008a034859b simSplit
Zm00008a034859_T01.v1.1.exon.5 chr09 113450216 113450299 Zm00008a034859 113448392 113459453 Zm00008a034859 Zm00008a034859a,Zm00008a034859b simSplit
Zm00008a034859_T01.v1.1.exon.6 chr09 113456430 113456519 Zm00008a034859b 113448392 113459453 Zm00008a034859 Zm00008a034859a,Zm00008a034859b simSplit
Zm00008a034859_T01.v1.1.exon.6 chr09 113456430 113456519 Zm00008a034859 113448392 113459453 Zm00008a034859 Zm00008a034859a,Zm00008a034859b simSplit
Zm00008a034859_T01.v1.1.exon.7 chr09 113457446 113457547 Zm00008a034859b 113448392 113459453 Zm00008a034859 Zm00008a034859a,Zm00008a034859b simSplit
Zm00008a034859_T01.v1.1.exon.7 chr09 113457446 113457547 Zm00008a034859 113448392 113459453 Zm00008a034859 Zm00008a034859a,Zm00008a034859b simSplit
Zm00008a034859_T01.v1.1.exon.8 chr09 113457734 113457829 Zm00008a034859b 113448392 113459453 Zm00008a034859 Zm00008a034859a,Zm00008a034859b simSplit
Zm00008a034859_T01.v1.1.exon.8 chr09 113457734 113457829 Zm00008a034859 113448392 113459453 Zm00008a034859 Zm00008a034859a,Zm00008a034859b simSplit
Zm00008a034859_T01.v1.1.exon.9 chr09 113458013 113458084 Zm00008a034859b 113448392 113459453 Zm00008a034859 Zm00008a034859a,Zm00008a034859b simSplit
Zm00008a034859_T01.v1.1.exon.9 chr09 113458013 113458084 Zm00008a034859 113448392 113459453 Zm00008a034859 Zm00008a034859a,Zm00008a034859b simSplit
Zm00008a034859_T01.v1.1.exon.10 chr09 113458169 113458264 Zm00008a034859b 113448392 113459453 Zm00008a034859 Zm00008a034859a,Zm00008a034859b simSplit
Zm00008a034859_T01.v1.1.exon.10 chr09 113458169 113458264 Zm00008a034859 113448392 113459453 Zm00008a034859 Zm00008a034859a,Zm00008a034859b simSplit
Zm00008a034859_T01.v1.1.exon.11 chr09 113458579 113458683 Zm00008a034859b 113448392 113459453 Zm00008a034859 Zm00008a034859a,Zm00008a034859b simSplit
Zm00008a034859_T01.v1.1.exon.11 chr09 113458579 113458683 Zm00008a034859 113448392 113459453 Zm00008a034859 Zm00008a034859a,Zm00008a034859b simSplit
Zm00008a034859_T01.v1.1.exon.12 chr09 113458854 113459453 Zm00008a034859b 113448392 113459453 Zm00008a034859 Zm00008a034859a,Zm00008a034859b simSplit
Zm00008a034859_T01.v1.1.exon.12 chr09 113458854 113459453 Zm00008a034859 113448392 113459453 Zm00008a034859 Zm00008a034859a,Zm00008a034859b simSplit
Zm00008a034862_T01.v1.1.exon.8 chr09 113581477 113581526 Zm00008a034862a 113581477 113583955 Zm00008a034862 Zm00008a034862a,Zm00008a034862b simSplit
Zm00008a034862_T01.v1.1.exon.8 chr09 113581477 113581526 Zm00008a034862 113581477 113583955 Zm00008a034862 Zm00008a034862a,Zm00008a034862b simSplit
Zm00008a034862_T01.v1.1.exon.7 chr09 113581608 113581755 Zm00008a034862a 113581477 113583955 Zm00008a034862 Zm00008a034862a,Zm00008a034862b simSplit
Zm00008a034862_T01.v1.1.exon.7 chr09 113581608 113581755 Zm00008a034862 113581477 113583955 Zm00008a034862 Zm00008a034862a,Zm00008a034862b simSplit
Zm00008a034862_T01.v1.1.exon.6 chr09 113582337 113582499 Zm00008a034862a 113581477 113583955 Zm00008a034862 Zm00008a034862a,Zm00008a034862b simSplit
Zm00008a034862_T01.v1.1.exon.6 chr09 113582337 113582499 Zm00008a034862 113581477 113583955 Zm00008a034862 Zm00008a034862a,Zm00008a034862b simSplit
Zm00008a034862_T01.v1.1.exon.5 chr09 113582637 113582769 Zm00008a034862a 113581477 113583955 Zm00008a034862 Zm00008a034862a,Zm00008a034862b simSplit
Zm00008a034862_T01.v1.1.exon.5 chr09 113582637 113582769 Zm00008a034862 113581477 113583955 Zm00008a034862 Zm00008a034862a,Zm00008a034862b simSplit
Zm00008a034862_T01.v1.1.exon.4 chr09 113582860 113583037 Zm00008a034862a 113581477 113583955 Zm00008a034862 Zm00008a034862a,Zm00008a034862b simSplit
Zm00008a034862_T01.v1.1.exon.4 chr09 113582860 113583037 Zm00008a034862 113581477 113583955 Zm00008a034862 Zm00008a034862a,Zm00008a034862b simSplit
Zm00008a034862_T01.v1.1.exon.3 chr09 113583129 113583371 Zm00008a034862b 113581477 113583955 Zm00008a034862 Zm00008a034862a,Zm00008a034862b simSplit
Zm00008a034862_T01.v1.1.exon.3 chr09 113583129 113583371 Zm00008a034862 113581477 113583955 Zm00008a034862 Zm00008a034862a,Zm00008a034862b simSplit
Zm00008a034862_T01.v1.1.exon.2 chr09 113583462 113583530 Zm00008a034862b 113581477 113583955 Zm00008a034862 Zm00008a034862a,Zm00008a034862b simSplit
Zm00008a034862_T01.v1.1.exon.2 chr09 113583462 113583530 Zm00008a034862 113581477 113583955 Zm00008a034862 Zm00008a034862a,Zm00008a034862b simSplit
Zm00008a034862_T01.v1.1.exon.1 chr09 113583857 113583955 Zm00008a034862b 113581477 113583955 Zm00008a034862 Zm00008a034862a,Zm00008a034862b simSplit
Zm00008a034862_T01.v1.1.exon.1 chr09 113583857 113583955 Zm00008a034862 113581477 113583955 Zm00008a034862 Zm00008a034862a,Zm00008a034862b simSplit
Zm00008a034871_T01.v1.1.exon.1 chr09 114567439 114567949 Zm00008a034871a 114567439 114570609 Zm00008a034871 Zm00008a034871a,Zm00008a034871b simSplit
Zm00008a034871_T01.v1.1.exon.1 chr09 114567439 114567949 Zm00008a034871 114567439 114570609 Zm00008a034871 Zm00008a034871a,Zm00008a034871b simSplit
Zm00008a034871_T01.v1.1.exon.2 chr09 114568666 114569042 Zm00008a034871b 114567439 114570609 Zm00008a034871 Zm00008a034871a,Zm00008a034871b simSplit
Zm00008a034871_T01.v1.1.exon.2 chr09 114568666 114569042 Zm00008a034871 114567439 114570609 Zm00008a034871 Zm00008a034871a,Zm00008a034871b simSplit
Zm00008a034871_T01.v1.1.exon.3 chr09 114569152 114569262 Zm00008a034871b 114567439 114570609 Zm00008a034871 Zm00008a034871a,Zm00008a034871b simSplit
Zm00008a034871_T01.v1.1.exon.3 chr09 114569152 114569262 Zm00008a034871 114567439 114570609 Zm00008a034871 Zm00008a034871a,Zm00008a034871b simSplit
Zm00008a034871_T01.v1.1.exon.4 chr09 114569352 114569447 Zm00008a034871b 114567439 114570609 Zm00008a034871 Zm00008a034871a,Zm00008a034871b simSplit
Zm00008a034871_T01.v1.1.exon.4 chr09 114569352 114569447 Zm00008a034871 114567439 114570609 Zm00008a034871 Zm00008a034871a,Zm00008a034871b simSplit
Zm00008a034871_T01.v1.1.exon.5 chr09 114569732 114570609 Zm00008a034871b 114567439 114570609 Zm00008a034871 Zm00008a034871a,Zm00008a034871b simSplit
Zm00008a034871_T01.v1.1.exon.5 chr09 114569732 114570609 Zm00008a034871 114567439 114570609 Zm00008a034871 Zm00008a034871a,Zm00008a034871b simSplit
Zm00008a034888_T01.v1.1.exon.1 chr09 115534181 115534287 Zm00008a034888a 115534181 115534948 Zm00008a034888 Zm00008a034888a,Zm00008a034888b simSplit
Zm00008a034888_T01.v1.1.exon.1 chr09 115534181 115534287 Zm00008a034888 115534181 115534948 Zm00008a034888 Zm00008a034888a,Zm00008a034888b simSplit
Zm00008a034888_T01.v1.1.exon.2 chr09 115534375 115534443 Zm00008a034888a 115534181 115534948 Zm00008a034888 Zm00008a034888a,Zm00008a034888b simSplit
Zm00008a034888_T01.v1.1.exon.2 chr09 115534375 115534443 Zm00008a034888 115534181 115534948 Zm00008a034888 Zm00008a034888a,Zm00008a034888b simSplit
Zm00008a034888_T01.v1.1.exon.3 chr09 115534487 115534677 Zm00008a034888b 115534181 115534948 Zm00008a034888 Zm00008a034888a,Zm00008a034888b simSplit
Zm00008a034888_T01.v1.1.exon.3 chr09 115534487 115534677 Zm00008a034888 115534181 115534948 Zm00008a034888 Zm00008a034888a,Zm00008a034888b simSplit
Zm00008a034888_T01.v1.1.exon.4 chr09 115534847 115534948 Zm00008a034888b 115534181 115534948 Zm00008a034888 Zm00008a034888a,Zm00008a034888b simSplit
Zm00008a034888_T01.v1.1.exon.4 chr09 115534847 115534948 Zm00008a034888 115534181 115534948 Zm00008a034888 Zm00008a034888a,Zm00008a034888b simSplit
Zm00008a034890_T01.v1.1.exon.1 chr09 115722344 115722635 Zm00008a034890a 115722344 115727280 Zm00008a034890 Zm00008a034890a,Zm00008a034890b simSplit
Zm00008a034890_T01.v1.1.exon.1 chr09 115722344 115722635 Zm00008a034890 115722344 115727280 Zm00008a034890 Zm00008a034890a,Zm00008a034890b simSplit
Zm00008a034890_T01.v1.1.exon.2 chr09 115723968 115724672 Zm00008a034890a 115722344 115727280 Zm00008a034890 Zm00008a034890a,Zm00008a034890b simSplit
Zm00008a034890_T01.v1.1.exon.2 chr09 115723968 115724672 Zm00008a034890 115722344 115727280 Zm00008a034890 Zm00008a034890a,Zm00008a034890b simSplit
Zm00008a034890_T01.v1.1.exon.3 chr09 115724771 115724859 Zm00008a034890a 115722344 115727280 Zm00008a034890 Zm00008a034890a,Zm00008a034890b simSplit
Zm00008a034890_T01.v1.1.exon.3 chr09 115724771 115724859 Zm00008a034890 115722344 115727280 Zm00008a034890 Zm00008a034890a,Zm00008a034890b simSplit
Zm00008a034890_T01.v1.1.exon.4 chr09 115724951 115725020 Zm00008a034890a 115722344 115727280 Zm00008a034890 Zm00008a034890a,Zm00008a034890b simSplit
Zm00008a034890_T01.v1.1.exon.4 chr09 115724951 115725020 Zm00008a034890 115722344 115727280 Zm00008a034890 Zm00008a034890a,Zm00008a034890b simSplit
Zm00008a034890_T01.v1.1.exon.5 chr09 115725103 115725186 Zm00008a034890a 115722344 115727280 Zm00008a034890 Zm00008a034890a,Zm00008a034890b simSplit
Zm00008a034890_T01.v1.1.exon.5 chr09 115725103 115725186 Zm00008a034890 115722344 115727280 Zm00008a034890 Zm00008a034890a,Zm00008a034890b simSplit
Zm00008a034890_T01.v1.1.exon.6 chr09 115725278 115725436 Zm00008a034890a 115722344 115727280 Zm00008a034890 Zm00008a034890a,Zm00008a034890b simSplit
Zm00008a034890_T01.v1.1.exon.6 chr09 115725278 115725436 Zm00008a034890 115722344 115727280 Zm00008a034890 Zm00008a034890a,Zm00008a034890b simSplit
Zm00008a034890_T01.v1.1.exon.7 chr09 115725560 115725642 Zm00008a034890a 115722344 115727280 Zm00008a034890 Zm00008a034890a,Zm00008a034890b simSplit
Zm00008a034890_T01.v1.1.exon.7 chr09 115725560 115725642 Zm00008a034890 115722344 115727280 Zm00008a034890 Zm00008a034890a,Zm00008a034890b simSplit
Zm00008a034890_T01.v1.1.exon.8 chr09 115725733 115725796 Zm00008a034890a 115722344 115727280 Zm00008a034890 Zm00008a034890a,Zm00008a034890b simSplit
Zm00008a034890_T01.v1.1.exon.8 chr09 115725733 115725796 Zm00008a034890 115722344 115727280 Zm00008a034890 Zm00008a034890a,Zm00008a034890b simSplit
Zm00008a034890_T01.v1.1.exon.9 chr09 115725972 115726100 Zm00008a034890a 115722344 115727280 Zm00008a034890 Zm00008a034890a,Zm00008a034890b simSplit
Zm00008a034890_T01.v1.1.exon.9 chr09 115725972 115726100 Zm00008a034890 115722344 115727280 Zm00008a034890 Zm00008a034890a,Zm00008a034890b simSplit
Zm00008a034890_T01.v1.1.exon.10 chr09 115726216 115726319 Zm00008a034890b 115722344 115727280 Zm00008a034890 Zm00008a034890a,Zm00008a034890b simSplit
Zm00008a034890_T01.v1.1.exon.10 chr09 115726216 115726319 Zm00008a034890 115722344 115727280 Zm00008a034890 Zm00008a034890a,Zm00008a034890b simSplit
Zm00008a034890_T01.v1.1.exon.11 chr09 115726426 115727280 Zm00008a034890b 115722344 115727280 Zm00008a034890 Zm00008a034890a,Zm00008a034890b simSplit
Zm00008a034890_T01.v1.1.exon.11 chr09 115726426 115727280 Zm00008a034890 115722344 115727280 Zm00008a034890 Zm00008a034890a,Zm00008a034890b simSplit
Zm00008a034901_T01.v1.1.exon.7 chr09 116563169 116563782 Zm00008a034901a 116563169 116568904 Zm00008a034901 Zm00008a034901a,Zm00008a034901b simSplit
Zm00008a034901_T01.v1.1.exon.7 chr09 116563169 116563782 Zm00008a034901 116563169 116568904 Zm00008a034901 Zm00008a034901a,Zm00008a034901b simSplit
Zm00008a034901_T01.v1.1.exon.6 chr09 116564020 116564114 Zm00008a034901a 116563169 116568904 Zm00008a034901 Zm00008a034901a,Zm00008a034901b simSplit
Zm00008a034901_T01.v1.1.exon.6 chr09 116564020 116564114 Zm00008a034901 116563169 116568904 Zm00008a034901 Zm00008a034901a,Zm00008a034901b simSplit
Zm00008a034901_T01.v1.1.exon.5 chr09 116564237 116564281 Zm00008a034901a 116563169 116568904 Zm00008a034901 Zm00008a034901a,Zm00008a034901b simSplit
Zm00008a034901_T01.v1.1.exon.5 chr09 116564237 116564281 Zm00008a034901 116563169 116568904 Zm00008a034901 Zm00008a034901a,Zm00008a034901b simSplit
Zm00008a034901_T01.v1.1.exon.4 chr09 116568122 116568201 Zm00008a034901a 116563169 116568904 Zm00008a034901 Zm00008a034901a,Zm00008a034901b simSplit
Zm00008a034901_T01.v1.1.exon.4 chr09 116568122 116568201 Zm00008a034901 116563169 116568904 Zm00008a034901 Zm00008a034901a,Zm00008a034901b simSplit
Zm00008a034901_T01.v1.1.exon.3 chr09 116568296 116568346 Zm00008a034901a 116563169 116568904 Zm00008a034901 Zm00008a034901a,Zm00008a034901b simSplit
Zm00008a034901_T01.v1.1.exon.3 chr09 116568296 116568346 Zm00008a034901 116563169 116568904 Zm00008a034901 Zm00008a034901a,Zm00008a034901b simSplit
Zm00008a034901_T01.v1.1.exon.2 chr09 116568520 116568585 Zm00008a034901b 116563169 116568904 Zm00008a034901 Zm00008a034901a,Zm00008a034901b simSplit
Zm00008a034901_T01.v1.1.exon.2 chr09 116568520 116568585 Zm00008a034901 116563169 116568904 Zm00008a034901 Zm00008a034901a,Zm00008a034901b simSplit
Zm00008a034901_T01.v1.1.exon.1 chr09 116568690 116568904 Zm00008a034901b 116563169 116568904 Zm00008a034901 Zm00008a034901a,Zm00008a034901b simSplit
Zm00008a034901_T01.v1.1.exon.1 chr09 116568690 116568904 Zm00008a034901 116563169 116568904 Zm00008a034901 Zm00008a034901a,Zm00008a034901b simSplit
Zm00008a034902_T01.v1.1.exon.1 chr09 116695279 116695471 Zm00008a034902a 116695279 116699043 Zm00008a034902 Zm00008a034902a,Zm00008a034902b simSplit
Zm00008a034902_T01.v1.1.exon.1 chr09 116695279 116695471 Zm00008a034902 116695279 116699043 Zm00008a034902 Zm00008a034902a,Zm00008a034902b simSplit
Zm00008a034902_T01.v1.1.exon.2 chr09 116696445 116696491 Zm00008a034902a 116695279 116699043 Zm00008a034902 Zm00008a034902a,Zm00008a034902b simSplit
Zm00008a034902_T01.v1.1.exon.2 chr09 116696445 116696491 Zm00008a034902 116695279 116699043 Zm00008a034902 Zm00008a034902a,Zm00008a034902b simSplit
Zm00008a034902_T01.v1.1.exon.3 chr09 116696568 116696620 Zm00008a034902a 116695279 116699043 Zm00008a034902 Zm00008a034902a,Zm00008a034902b simSplit
Zm00008a034902_T01.v1.1.exon.3 chr09 116696568 116696620 Zm00008a034902 116695279 116699043 Zm00008a034902 Zm00008a034902a,Zm00008a034902b simSplit
Zm00008a034902_T01.v1.1.exon.4 chr09 116697000 116697108 Zm00008a034902b 116695279 116699043 Zm00008a034902 Zm00008a034902a,Zm00008a034902b simSplit
Zm00008a034902_T01.v1.1.exon.4 chr09 116697000 116697108 Zm00008a034902 116695279 116699043 Zm00008a034902 Zm00008a034902a,Zm00008a034902b simSplit
Zm00008a034902_T01.v1.1.exon.5 chr09 116697569 116697703 Zm00008a034902b 116695279 116699043 Zm00008a034902 Zm00008a034902a,Zm00008a034902b simSplit
Zm00008a034902_T01.v1.1.exon.5 chr09 116697569 116697703 Zm00008a034902 116695279 116699043 Zm00008a034902 Zm00008a034902a,Zm00008a034902b simSplit
Zm00008a034902_T01.v1.1.exon.6 chr09 116697786 116697829 Zm00008a034902b 116695279 116699043 Zm00008a034902 Zm00008a034902a,Zm00008a034902b simSplit
Zm00008a034902_T01.v1.1.exon.6 chr09 116697786 116697829 Zm00008a034902 116695279 116699043 Zm00008a034902 Zm00008a034902a,Zm00008a034902b simSplit
Zm00008a034902_T01.v1.1.exon.7 chr09 116698695 116699043 Zm00008a034902b 116695279 116699043 Zm00008a034902 Zm00008a034902a,Zm00008a034902b simSplit
Zm00008a034902_T01.v1.1.exon.7 chr09 116698695 116699043 Zm00008a034902 116695279 116699043 Zm00008a034902 Zm00008a034902a,Zm00008a034902b simSplit
Zm00008a034910_T01.v1.1.exon.1 chr09 116874797 116875035 Zm00008a034910a 116874797 116880958 Zm00008a034910 Zm00008a034910a,Zm00008a034910b simSplit
Zm00008a034910_T01.v1.1.exon.1 chr09 116874797 116875035 Zm00008a034910 116874797 116880958 Zm00008a034910 Zm00008a034910a,Zm00008a034910b simSplit
Zm00008a034910_T01.v1.1.exon.2 chr09 116878036 116878124 Zm00008a034910a 116874797 116880958 Zm00008a034910 Zm00008a034910a,Zm00008a034910b simSplit
Zm00008a034910_T01.v1.1.exon.2 chr09 116878036 116878124 Zm00008a034910 116874797 116880958 Zm00008a034910 Zm00008a034910a,Zm00008a034910b simSplit
Zm00008a034910_T01.v1.1.exon.3 chr09 116878156 116878754 Zm00008a034910b 116874797 116880958 Zm00008a034910 Zm00008a034910a,Zm00008a034910b simSplit
Zm00008a034910_T01.v1.1.exon.3 chr09 116878156 116878754 Zm00008a034910 116874797 116880958 Zm00008a034910 Zm00008a034910a,Zm00008a034910b simSplit
Zm00008a034910_T01.v1.1.exon.4 chr09 116880911 116880958 Zm00008a034910b 116874797 116880958 Zm00008a034910 Zm00008a034910a,Zm00008a034910b simSplit
Zm00008a034910_T01.v1.1.exon.4 chr09 116880911 116880958 Zm00008a034910 116874797 116880958 Zm00008a034910 Zm00008a034910a,Zm00008a034910b simSplit
Zm00008a034962_T01.v1.1.exon.11 chr09 119971053 119971573 Zm00008a034962a 119971053 119976156 Zm00008a034962 Zm00008a034962a,Zm00008a034962b simSplit
Zm00008a034962_T01.v1.1.exon.11 chr09 119971053 119971573 Zm00008a034962 119971053 119976156 Zm00008a034962 Zm00008a034962a,Zm00008a034962b simSplit
Zm00008a034962_T01.v1.1.exon.10 chr09 119971718 119971826 Zm00008a034962a 119971053 119976156 Zm00008a034962 Zm00008a034962a,Zm00008a034962b simSplit
Zm00008a034962_T01.v1.1.exon.10 chr09 119971718 119971826 Zm00008a034962 119971053 119976156 Zm00008a034962 Zm00008a034962a,Zm00008a034962b simSplit
Zm00008a034962_T01.v1.1.exon.9 chr09 119971989 119972164 Zm00008a034962a 119971053 119976156 Zm00008a034962 Zm00008a034962a,Zm00008a034962b simSplit
Zm00008a034962_T01.v1.1.exon.9 chr09 119971989 119972164 Zm00008a034962 119971053 119976156 Zm00008a034962 Zm00008a034962a,Zm00008a034962b simSplit
Zm00008a034962_T01.v1.1.exon.8 chr09 119972376 119972478 Zm00008a034962a 119971053 119976156 Zm00008a034962 Zm00008a034962a,Zm00008a034962b simSplit
Zm00008a034962_T01.v1.1.exon.8 chr09 119972376 119972478 Zm00008a034962 119971053 119976156 Zm00008a034962 Zm00008a034962a,Zm00008a034962b simSplit
Zm00008a034962_T01.v1.1.exon.7 chr09 119973166 119973341 Zm00008a034962a 119971053 119976156 Zm00008a034962 Zm00008a034962a,Zm00008a034962b simSplit
Zm00008a034962_T01.v1.1.exon.7 chr09 119973166 119973341 Zm00008a034962 119971053 119976156 Zm00008a034962 Zm00008a034962a,Zm00008a034962b simSplit
Zm00008a034962_T01.v1.1.exon.6 chr09 119973477 119973539 Zm00008a034962a 119971053 119976156 Zm00008a034962 Zm00008a034962a,Zm00008a034962b simSplit
Zm00008a034962_T01.v1.1.exon.6 chr09 119973477 119973539 Zm00008a034962 119971053 119976156 Zm00008a034962 Zm00008a034962a,Zm00008a034962b simSplit
Zm00008a034962_T01.v1.1.exon.5 chr09 119973913 119974001 Zm00008a034962a 119971053 119976156 Zm00008a034962 Zm00008a034962a,Zm00008a034962b simSplit
Zm00008a034962_T01.v1.1.exon.5 chr09 119973913 119974001 Zm00008a034962 119971053 119976156 Zm00008a034962 Zm00008a034962a,Zm00008a034962b simSplit
Zm00008a034962_T01.v1.1.exon.4 chr09 119974098 119974208 Zm00008a034962b 119971053 119976156 Zm00008a034962 Zm00008a034962a,Zm00008a034962b simSplit
Zm00008a034962_T01.v1.1.exon.4 chr09 119974098 119974208 Zm00008a034962 119971053 119976156 Zm00008a034962 Zm00008a034962a,Zm00008a034962b simSplit
Zm00008a034962_T01.v1.1.exon.3 chr09 119974741 119974906 Zm00008a034962b 119971053 119976156 Zm00008a034962 Zm00008a034962a,Zm00008a034962b simSplit
Zm00008a034962_T01.v1.1.exon.3 chr09 119974741 119974906 Zm00008a034962 119971053 119976156 Zm00008a034962 Zm00008a034962a,Zm00008a034962b simSplit
Zm00008a034962_T01.v1.1.exon.2 chr09 119975117 119975380 Zm00008a034962b 119971053 119976156 Zm00008a034962 Zm00008a034962a,Zm00008a034962b simSplit
Zm00008a034962_T01.v1.1.exon.2 chr09 119975117 119975380 Zm00008a034962 119971053 119976156 Zm00008a034962 Zm00008a034962a,Zm00008a034962b simSplit
Zm00008a034962_T01.v1.1.exon.1 chr09 119975977 119976156 Zm00008a034962b 119971053 119976156 Zm00008a034962 Zm00008a034962a,Zm00008a034962b simSplit
Zm00008a034962_T01.v1.1.exon.1 chr09 119975977 119976156 Zm00008a034962 119971053 119976156 Zm00008a034962 Zm00008a034962a,Zm00008a034962b simSplit
Zm00008a034967_T01.v1.1.exon.4 chr09 120141795 120142244 Zm00008a034967a 120141795 120146293 Zm00008a034967 Zm00008a034967a,Zm00008a034967b simSplit
Zm00008a034967_T01.v1.1.exon.4 chr09 120141795 120142244 Zm00008a034967 120141795 120146293 Zm00008a034967 Zm00008a034967a,Zm00008a034967b simSplit
Zm00008a034967_T01.v1.1.exon.3 chr09 120142328 120142421 Zm00008a034967b 120141795 120146293 Zm00008a034967 Zm00008a034967a,Zm00008a034967b simSplit
Zm00008a034967_T01.v1.1.exon.3 chr09 120142328 120142421 Zm00008a034967 120141795 120146293 Zm00008a034967 Zm00008a034967a,Zm00008a034967b simSplit
Zm00008a034967_T01.v1.1.exon.2 chr09 120143135 120143183 Zm00008a034967b 120141795 120146293 Zm00008a034967 Zm00008a034967a,Zm00008a034967b simSplit
Zm00008a034967_T01.v1.1.exon.2 chr09 120143135 120143183 Zm00008a034967 120141795 120146293 Zm00008a034967 Zm00008a034967a,Zm00008a034967b simSplit
Zm00008a034967_T01.v1.1.exon.1 chr09 120145584 120146293 Zm00008a034967b 120141795 120146293 Zm00008a034967 Zm00008a034967a,Zm00008a034967b simSplit
Zm00008a034967_T01.v1.1.exon.1 chr09 120145584 120146293 Zm00008a034967 120141795 120146293 Zm00008a034967 Zm00008a034967a,Zm00008a034967b simSplit
Zm00008a034987_T01.v1.1.exon.19 chr09 121215143 121215250 Zm00008a034987a 121215143 121225148 Zm00008a034987 Zm00008a034987a,Zm00008a034987b simSplit
Zm00008a034987_T01.v1.1.exon.19 chr09 121215143 121215250 Zm00008a034987 121215143 121225148 Zm00008a034987 Zm00008a034987a,Zm00008a034987b simSplit
Zm00008a034987_T01.v1.1.exon.18 chr09 121215336 121215572 Zm00008a034987a 121215143 121225148 Zm00008a034987 Zm00008a034987a,Zm00008a034987b simSplit
Zm00008a034987_T01.v1.1.exon.18 chr09 121215336 121215572 Zm00008a034987 121215143 121225148 Zm00008a034987 Zm00008a034987a,Zm00008a034987b simSplit
Zm00008a034987_T01.v1.1.exon.17 chr09 121216506 121216562 Zm00008a034987a 121215143 121225148 Zm00008a034987 Zm00008a034987a,Zm00008a034987b simSplit
Zm00008a034987_T01.v1.1.exon.17 chr09 121216506 121216562 Zm00008a034987 121215143 121225148 Zm00008a034987 Zm00008a034987a,Zm00008a034987b simSplit
Zm00008a034987_T01.v1.1.exon.16 chr09 121216659 121216714 Zm00008a034987a 121215143 121225148 Zm00008a034987 Zm00008a034987a,Zm00008a034987b simSplit
Zm00008a034987_T01.v1.1.exon.16 chr09 121216659 121216714 Zm00008a034987 121215143 121225148 Zm00008a034987 Zm00008a034987a,Zm00008a034987b simSplit
Zm00008a034987_T01.v1.1.exon.15 chr09 121216802 121216861 Zm00008a034987a 121215143 121225148 Zm00008a034987 Zm00008a034987a,Zm00008a034987b simSplit
Zm00008a034987_T01.v1.1.exon.15 chr09 121216802 121216861 Zm00008a034987 121215143 121225148 Zm00008a034987 Zm00008a034987a,Zm00008a034987b simSplit
Zm00008a034987_T01.v1.1.exon.14 chr09 121216941 121216997 Zm00008a034987a 121215143 121225148 Zm00008a034987 Zm00008a034987a,Zm00008a034987b simSplit
Zm00008a034987_T01.v1.1.exon.14 chr09 121216941 121216997 Zm00008a034987 121215143 121225148 Zm00008a034987 Zm00008a034987a,Zm00008a034987b simSplit
Zm00008a034987_T01.v1.1.exon.13 chr09 121217078 121217164 Zm00008a034987a 121215143 121225148 Zm00008a034987 Zm00008a034987a,Zm00008a034987b simSplit
Zm00008a034987_T01.v1.1.exon.13 chr09 121217078 121217164 Zm00008a034987 121215143 121225148 Zm00008a034987 Zm00008a034987a,Zm00008a034987b simSplit
Zm00008a034987_T01.v1.1.exon.12 chr09 121217386 121217457 Zm00008a034987b 121215143 121225148 Zm00008a034987 Zm00008a034987a,Zm00008a034987b simSplit
Zm00008a034987_T01.v1.1.exon.12 chr09 121217386 121217457 Zm00008a034987 121215143 121225148 Zm00008a034987 Zm00008a034987a,Zm00008a034987b simSplit
Zm00008a034987_T01.v1.1.exon.11 chr09 121217531 121217623 Zm00008a034987b 121215143 121225148 Zm00008a034987 Zm00008a034987a,Zm00008a034987b simSplit
Zm00008a034987_T01.v1.1.exon.11 chr09 121217531 121217623 Zm00008a034987 121215143 121225148 Zm00008a034987 Zm00008a034987a,Zm00008a034987b simSplit
Zm00008a034987_T01.v1.1.exon.10 chr09 121217710 121218045 Zm00008a034987b 121215143 121225148 Zm00008a034987 Zm00008a034987a,Zm00008a034987b simSplit
Zm00008a034987_T01.v1.1.exon.10 chr09 121217710 121218045 Zm00008a034987 121215143 121225148 Zm00008a034987 Zm00008a034987a,Zm00008a034987b simSplit
Zm00008a034987_T01.v1.1.exon.9 chr09 121218135 121218230 Zm00008a034987b 121215143 121225148 Zm00008a034987 Zm00008a034987a,Zm00008a034987b simSplit
Zm00008a034987_T01.v1.1.exon.9 chr09 121218135 121218230 Zm00008a034987 121215143 121225148 Zm00008a034987 Zm00008a034987a,Zm00008a034987b simSplit
Zm00008a034987_T01.v1.1.exon.8 chr09 121218329 121218421 Zm00008a034987b 121215143 121225148 Zm00008a034987 Zm00008a034987a,Zm00008a034987b simSplit
Zm00008a034987_T01.v1.1.exon.8 chr09 121218329 121218421 Zm00008a034987 121215143 121225148 Zm00008a034987 Zm00008a034987a,Zm00008a034987b simSplit
Zm00008a034987_T01.v1.1.exon.7 chr09 121218508 121218569 Zm00008a034987b 121215143 121225148 Zm00008a034987 Zm00008a034987a,Zm00008a034987b simSplit
Zm00008a034987_T01.v1.1.exon.7 chr09 121218508 121218569 Zm00008a034987 121215143 121225148 Zm00008a034987 Zm00008a034987a,Zm00008a034987b simSplit
Zm00008a034987_T01.v1.1.exon.6 chr09 121218660 121218711 Zm00008a034987b 121215143 121225148 Zm00008a034987 Zm00008a034987a,Zm00008a034987b simSplit
Zm00008a034987_T01.v1.1.exon.6 chr09 121218660 121218711 Zm00008a034987 121215143 121225148 Zm00008a034987 Zm00008a034987a,Zm00008a034987b simSplit
Zm00008a034987_T01.v1.1.exon.5 chr09 121218797 121219062 Zm00008a034987b 121215143 121225148 Zm00008a034987 Zm00008a034987a,Zm00008a034987b simSplit
Zm00008a034987_T01.v1.1.exon.5 chr09 121218797 121219062 Zm00008a034987 121215143 121225148 Zm00008a034987 Zm00008a034987a,Zm00008a034987b simSplit
Zm00008a034987_T01.v1.1.exon.4 chr09 121219142 121219231 Zm00008a034987b 121215143 121225148 Zm00008a034987 Zm00008a034987a,Zm00008a034987b simSplit
Zm00008a034987_T01.v1.1.exon.4 chr09 121219142 121219231 Zm00008a034987 121215143 121225148 Zm00008a034987 Zm00008a034987a,Zm00008a034987b simSplit
Zm00008a034987_T01.v1.1.exon.3 chr09 121219389 121219562 Zm00008a034987b 121215143 121225148 Zm00008a034987 Zm00008a034987a,Zm00008a034987b simSplit
Zm00008a034987_T01.v1.1.exon.3 chr09 121219389 121219562 Zm00008a034987 121215143 121225148 Zm00008a034987 Zm00008a034987a,Zm00008a034987b simSplit
Zm00008a034987_T01.v1.1.exon.2 chr09 121220310 121220451 Zm00008a034987b 121215143 121225148 Zm00008a034987 Zm00008a034987a,Zm00008a034987b simSplit
Zm00008a034987_T01.v1.1.exon.2 chr09 121220310 121220451 Zm00008a034987 121215143 121225148 Zm00008a034987 Zm00008a034987a,Zm00008a034987b simSplit
Zm00008a034987_T01.v1.1.exon.1 chr09 121225119 121225148 Zm00008a034987b 121215143 121225148 Zm00008a034987 Zm00008a034987a,Zm00008a034987b simSplit
Zm00008a034987_T01.v1.1.exon.1 chr09 121225119 121225148 Zm00008a034987 121215143 121225148 Zm00008a034987 Zm00008a034987a,Zm00008a034987b simSplit
Zm00008a034994_T01.v1.1.exon.1 chr09 121844878 121845410 Zm00008a034994a 121844878 121849006 Zm00008a034994 Zm00008a034994a,Zm00008a034994b simSplit
Zm00008a034994_T01.v1.1.exon.1 chr09 121844878 121845410 Zm00008a034994 121844878 121849006 Zm00008a034994 Zm00008a034994a,Zm00008a034994b simSplit
Zm00008a034994_T01.v1.1.exon.2 chr09 121845938 121846200 Zm00008a034994a 121844878 121849006 Zm00008a034994 Zm00008a034994a,Zm00008a034994b simSplit
Zm00008a034994_T01.v1.1.exon.2 chr09 121845938 121846200 Zm00008a034994 121844878 121849006 Zm00008a034994 Zm00008a034994a,Zm00008a034994b simSplit
Zm00008a034994_T01.v1.1.exon.3 chr09 121846340 121846527 Zm00008a034994a 121844878 121849006 Zm00008a034994 Zm00008a034994a,Zm00008a034994b simSplit
Zm00008a034994_T01.v1.1.exon.3 chr09 121846340 121846527 Zm00008a034994 121844878 121849006 Zm00008a034994 Zm00008a034994a,Zm00008a034994b simSplit
Zm00008a034994_T01.v1.1.exon.4 chr09 121847531 121847754 Zm00008a034994b 121844878 121849006 Zm00008a034994 Zm00008a034994a,Zm00008a034994b simSplit
Zm00008a034994_T01.v1.1.exon.4 chr09 121847531 121847754 Zm00008a034994 121844878 121849006 Zm00008a034994 Zm00008a034994a,Zm00008a034994b simSplit
Zm00008a034994_T01.v1.1.exon.5 chr09 121847845 121849006 Zm00008a034994b 121844878 121849006 Zm00008a034994 Zm00008a034994a,Zm00008a034994b simSplit
Zm00008a034994_T01.v1.1.exon.5 chr09 121847845 121849006 Zm00008a034994 121844878 121849006 Zm00008a034994 Zm00008a034994a,Zm00008a034994b simSplit
Zm00008a034995_T01.v1.1.exon.6 chr09 121857276 121857383 Zm00008a034995a 121855615 121863097 Zm00008a034995 Zm00008a034995a,Zm00008a034995b simSplit
Zm00008a034995_T01.v1.1.exon.5 chr09 121858159 121858235 Zm00008a034995a 121855615 121863097 Zm00008a034995 Zm00008a034995a,Zm00008a034995b simSplit
Zm00008a034995_T01.v1.1.exon.4 chr09 121858391 121858461 Zm00008a034995a 121855615 121863097 Zm00008a034995 Zm00008a034995a,Zm00008a034995b simSplit
Zm00008a034995_T01.v1.1.exon.3 chr09 121859091 121859281 Zm00008a034995a 121855615 121863097 Zm00008a034995 Zm00008a034995a,Zm00008a034995b simSplit
Zm00008a034995_T01.v1.1.exon.2 chr09 121862174 121862224 Zm00008a034995a 121855615 121863097 Zm00008a034995 Zm00008a034995a,Zm00008a034995b simSplit
Zm00008a034997_T01.v1.1.exon.1 chr09 121902821 121903130 Zm00008a034997a 121902821 121906283 Zm00008a034997 Zm00008a034997a,Zm00008a034997b simSplit
Zm00008a034997_T01.v1.1.exon.1 chr09 121902821 121903130 Zm00008a034997 121902821 121906283 Zm00008a034997 Zm00008a034997a,Zm00008a034997b simSplit
Zm00008a034997_T01.v1.1.exon.2 chr09 121903214 121903327 Zm00008a034997b 121902821 121906283 Zm00008a034997 Zm00008a034997a,Zm00008a034997b simSplit
Zm00008a034997_T01.v1.1.exon.2 chr09 121903214 121903327 Zm00008a034997 121902821 121906283 Zm00008a034997 Zm00008a034997a,Zm00008a034997b simSplit
Zm00008a034997_T01.v1.1.exon.3 chr09 121904547 121904586 Zm00008a034997b 121902821 121906283 Zm00008a034997 Zm00008a034997a,Zm00008a034997b simSplit
Zm00008a034997_T01.v1.1.exon.3 chr09 121904547 121904586 Zm00008a034997 121902821 121906283 Zm00008a034997 Zm00008a034997a,Zm00008a034997b simSplit
Zm00008a034997_T01.v1.1.exon.4 chr09 121904853 121905126 Zm00008a034997b 121902821 121906283 Zm00008a034997 Zm00008a034997a,Zm00008a034997b simSplit
Zm00008a034997_T01.v1.1.exon.4 chr09 121904853 121905126 Zm00008a034997 121902821 121906283 Zm00008a034997 Zm00008a034997a,Zm00008a034997b simSplit
Zm00008a034997_T01.v1.1.exon.5 chr09 121906050 121906283 Zm00008a034997b 121902821 121906283 Zm00008a034997 Zm00008a034997a,Zm00008a034997b simSplit
Zm00008a034997_T01.v1.1.exon.5 chr09 121906050 121906283 Zm00008a034997 121902821 121906283 Zm00008a034997 Zm00008a034997a,Zm00008a034997b simSplit
Zm00008a035043_T01.v1.1.exon.5 chr09 123756985 123757026 Zm00008a035043a 123756985 123760314 Zm00008a035043 Zm00008a035043a,Zm00008a035043b simSplit
Zm00008a035043_T01.v1.1.exon.5 chr09 123756985 123757026 Zm00008a035043 123756985 123760314 Zm00008a035043 Zm00008a035043a,Zm00008a035043b simSplit
Zm00008a035043_T01.v1.1.exon.4 chr09 123757059 123758378 Zm00008a035043a 123756985 123760314 Zm00008a035043 Zm00008a035043a,Zm00008a035043b simSplit
Zm00008a035043_T01.v1.1.exon.4 chr09 123757059 123758378 Zm00008a035043 123756985 123760314 Zm00008a035043 Zm00008a035043a,Zm00008a035043b simSplit
Zm00008a035043_T01.v1.1.exon.3 chr09 123759259 123759574 Zm00008a035043a 123756985 123760314 Zm00008a035043 Zm00008a035043a,Zm00008a035043b simSplit
Zm00008a035043_T01.v1.1.exon.3 chr09 123759259 123759574 Zm00008a035043 123756985 123760314 Zm00008a035043 Zm00008a035043a,Zm00008a035043b simSplit
Zm00008a035043_T01.v1.1.exon.2 chr09 123759659 123759748 Zm00008a035043b 123756985 123760314 Zm00008a035043 Zm00008a035043a,Zm00008a035043b simSplit
Zm00008a035043_T01.v1.1.exon.2 chr09 123759659 123759748 Zm00008a035043 123756985 123760314 Zm00008a035043 Zm00008a035043a,Zm00008a035043b simSplit
Zm00008a035043_T01.v1.1.exon.1 chr09 123760041 123760314 Zm00008a035043b 123756985 123760314 Zm00008a035043 Zm00008a035043a,Zm00008a035043b simSplit
Zm00008a035043_T01.v1.1.exon.1 chr09 123760041 123760314 Zm00008a035043 123756985 123760314 Zm00008a035043 Zm00008a035043a,Zm00008a035043b simSplit
Zm00008a035075_T01.v1.1.exon.5 chr09 125473184 125473390 Zm00008a035075b 125472713 125486422 Zm00008a035075 Zm00008a035075a,Zm00008a035075b simSplit
Zm00008a035091_T01.v1.1.exon.1 chr09 126582219 126582224 Zm00008a035091a 126582219 126604316 Zm00008a035091 Zm00008a035091a,Zm00008a035091b simSplit
Zm00008a035091_T01.v1.1.exon.1 chr09 126582219 126582224 Zm00008a035091 126582219 126604316 Zm00008a035091 Zm00008a035091a,Zm00008a035091b simSplit
Zm00008a035091_T01.v1.1.exon.2 chr09 126596361 126596375 Zm00008a035091a 126582219 126604316 Zm00008a035091 Zm00008a035091a,Zm00008a035091b simSplit
Zm00008a035091_T01.v1.1.exon.2 chr09 126596361 126596375 Zm00008a035091 126582219 126604316 Zm00008a035091 Zm00008a035091a,Zm00008a035091b simSplit
Zm00008a035091_T01.v1.1.exon.3 chr09 126597740 126597905 Zm00008a035091a 126582219 126604316 Zm00008a035091 Zm00008a035091a,Zm00008a035091b simSplit
Zm00008a035091_T01.v1.1.exon.3 chr09 126597740 126597905 Zm00008a035091 126582219 126604316 Zm00008a035091 Zm00008a035091a,Zm00008a035091b simSplit
Zm00008a035091_T01.v1.1.exon.4 chr09 126600046 126600888 Zm00008a035091b 126582219 126604316 Zm00008a035091 Zm00008a035091a,Zm00008a035091b simSplit
Zm00008a035091_T01.v1.1.exon.4 chr09 126600046 126600888 Zm00008a035091 126582219 126604316 Zm00008a035091 Zm00008a035091a,Zm00008a035091b simSplit
Zm00008a035091_T01.v1.1.exon.5 chr09 126600973 126604316 Zm00008a035091b 126582219 126604316 Zm00008a035091 Zm00008a035091a,Zm00008a035091b simSplit
Zm00008a035091_T01.v1.1.exon.5 chr09 126600973 126604316 Zm00008a035091 126582219 126604316 Zm00008a035091 Zm00008a035091a,Zm00008a035091b simSplit
Zm00008a035092_T01.v1.1.exon.1 chr09 126608261 126608393 Zm00008a035092a 126608261 126609257 Zm00008a035092 Zm00008a035092a,Zm00008a035092b simSplit
Zm00008a035092_T01.v1.1.exon.1 chr09 126608261 126608393 Zm00008a035092 126608261 126609257 Zm00008a035092 Zm00008a035092a,Zm00008a035092b simSplit
Zm00008a035092_T01.v1.1.exon.2 chr09 126608496 126608660 Zm00008a035092a 126608261 126609257 Zm00008a035092 Zm00008a035092a,Zm00008a035092b simSplit
Zm00008a035092_T01.v1.1.exon.2 chr09 126608496 126608660 Zm00008a035092 126608261 126609257 Zm00008a035092 Zm00008a035092a,Zm00008a035092b simSplit
Zm00008a035092_T01.v1.1.exon.3 chr09 126608752 126608900 Zm00008a035092b 126608261 126609257 Zm00008a035092 Zm00008a035092a,Zm00008a035092b simSplit
Zm00008a035092_T01.v1.1.exon.3 chr09 126608752 126608900 Zm00008a035092 126608261 126609257 Zm00008a035092 Zm00008a035092a,Zm00008a035092b simSplit
Zm00008a035092_T01.v1.1.exon.4 chr09 126609144 126609257 Zm00008a035092b 126608261 126609257 Zm00008a035092 Zm00008a035092a,Zm00008a035092b simSplit
Zm00008a035092_T01.v1.1.exon.4 chr09 126609144 126609257 Zm00008a035092 126608261 126609257 Zm00008a035092 Zm00008a035092a,Zm00008a035092b simSplit
Zm00008a035125_T01.v1.1.exon.4 chr09 128250777 128251043 Zm00008a035125b 128248257 128254420 Zm00008a035125 Zm00008a035125a,Zm00008a035125b simSplit
Zm00008a035125_T01.v1.1.exon.3 chr09 128251576 128251754 Zm00008a035125b 128248257 128254420 Zm00008a035125 Zm00008a035125a,Zm00008a035125b simSplit
Zm00008a035125_T01.v1.1.exon.2 chr09 128251823 128252441 Zm00008a035125b 128248257 128254420 Zm00008a035125 Zm00008a035125a,Zm00008a035125b simSplit
Zm00008a035142_T01.v1.1.exon.1 chr09 129362735 129362969 Zm00008a035142a 129362735 129366395 Zm00008a035142 Zm00008a035142a,Zm00008a035142b simSplit
Zm00008a035142_T01.v1.1.exon.1 chr09 129362735 129362969 Zm00008a035142 129362735 129366395 Zm00008a035142 Zm00008a035142a,Zm00008a035142b simSplit
Zm00008a035142_T01.v1.1.exon.2 chr09 129363131 129363201 Zm00008a035142a 129362735 129366395 Zm00008a035142 Zm00008a035142a,Zm00008a035142b simSplit
Zm00008a035142_T01.v1.1.exon.2 chr09 129363131 129363201 Zm00008a035142 129362735 129366395 Zm00008a035142 Zm00008a035142a,Zm00008a035142b simSplit
Zm00008a035142_T01.v1.1.exon.3 chr09 129363332 129363360 Zm00008a035142a 129362735 129366395 Zm00008a035142 Zm00008a035142a,Zm00008a035142b simSplit
Zm00008a035142_T01.v1.1.exon.3 chr09 129363332 129363360 Zm00008a035142 129362735 129366395 Zm00008a035142 Zm00008a035142a,Zm00008a035142b simSplit
Zm00008a035142_T01.v1.1.exon.4 chr09 129363480 129363676 Zm00008a035142a 129362735 129366395 Zm00008a035142 Zm00008a035142a,Zm00008a035142b simSplit
Zm00008a035142_T01.v1.1.exon.4 chr09 129363480 129363676 Zm00008a035142 129362735 129366395 Zm00008a035142 Zm00008a035142a,Zm00008a035142b simSplit
Zm00008a035142_T01.v1.1.exon.5 chr09 129363759 129363780 Zm00008a035142a 129362735 129366395 Zm00008a035142 Zm00008a035142a,Zm00008a035142b simSplit
Zm00008a035142_T01.v1.1.exon.5 chr09 129363759 129363780 Zm00008a035142 129362735 129366395 Zm00008a035142 Zm00008a035142a,Zm00008a035142b simSplit
Zm00008a035142_T01.v1.1.exon.6 chr09 129363834 129364024 Zm00008a035142b 129362735 129366395 Zm00008a035142 Zm00008a035142a,Zm00008a035142b simSplit
Zm00008a035142_T01.v1.1.exon.6 chr09 129363834 129364024 Zm00008a035142 129362735 129366395 Zm00008a035142 Zm00008a035142a,Zm00008a035142b simSplit
Zm00008a035142_T01.v1.1.exon.7 chr09 129364476 129364598 Zm00008a035142b 129362735 129366395 Zm00008a035142 Zm00008a035142a,Zm00008a035142b simSplit
Zm00008a035142_T01.v1.1.exon.7 chr09 129364476 129364598 Zm00008a035142 129362735 129366395 Zm00008a035142 Zm00008a035142a,Zm00008a035142b simSplit
Zm00008a035142_T01.v1.1.exon.8 chr09 129364753 129364869 Zm00008a035142b 129362735 129366395 Zm00008a035142 Zm00008a035142a,Zm00008a035142b simSplit
Zm00008a035142_T01.v1.1.exon.8 chr09 129364753 129364869 Zm00008a035142 129362735 129366395 Zm00008a035142 Zm00008a035142a,Zm00008a035142b simSplit
Zm00008a035142_T01.v1.1.exon.9 chr09 129364952 129365005 Zm00008a035142b 129362735 129366395 Zm00008a035142 Zm00008a035142a,Zm00008a035142b simSplit
Zm00008a035142_T01.v1.1.exon.9 chr09 129364952 129365005 Zm00008a035142 129362735 129366395 Zm00008a035142 Zm00008a035142a,Zm00008a035142b simSplit
Zm00008a035142_T01.v1.1.exon.10 chr09 129365168 129365284 Zm00008a035142b 129362735 129366395 Zm00008a035142 Zm00008a035142a,Zm00008a035142b simSplit
Zm00008a035142_T01.v1.1.exon.10 chr09 129365168 129365284 Zm00008a035142 129362735 129366395 Zm00008a035142 Zm00008a035142a,Zm00008a035142b simSplit
Zm00008a035142_T01.v1.1.exon.11 chr09 129365409 129365502 Zm00008a035142b 129362735 129366395 Zm00008a035142 Zm00008a035142a,Zm00008a035142b simSplit
Zm00008a035142_T01.v1.1.exon.11 chr09 129365409 129365502 Zm00008a035142 129362735 129366395 Zm00008a035142 Zm00008a035142a,Zm00008a035142b simSplit
Zm00008a035142_T01.v1.1.exon.12 chr09 129365932 129366395 Zm00008a035142b 129362735 129366395 Zm00008a035142 Zm00008a035142a,Zm00008a035142b simSplit
Zm00008a035142_T01.v1.1.exon.12 chr09 129365932 129366395 Zm00008a035142 129362735 129366395 Zm00008a035142 Zm00008a035142a,Zm00008a035142b simSplit
Zm00008a035144_T01.v1.1.exon.1 chr09 129484516 129484651 Zm00008a035144a 129484516 129485435 Zm00008a035144 Zm00008a035144a,Zm00008a035144b simSplit
Zm00008a035144_T01.v1.1.exon.1 chr09 129484516 129484651 Zm00008a035144 129484516 129485435 Zm00008a035144 Zm00008a035144a,Zm00008a035144b simSplit
Zm00008a035144_T01.v1.1.exon.2 chr09 129484728 129484983 Zm00008a035144b 129484516 129485435 Zm00008a035144 Zm00008a035144a,Zm00008a035144b simSplit
Zm00008a035144_T01.v1.1.exon.2 chr09 129484728 129484983 Zm00008a035144 129484516 129485435 Zm00008a035144 Zm00008a035144a,Zm00008a035144b simSplit
Zm00008a035144_T01.v1.1.exon.3 chr09 129485058 129485130 Zm00008a035144b 129484516 129485435 Zm00008a035144 Zm00008a035144a,Zm00008a035144b simSplit
Zm00008a035144_T01.v1.1.exon.3 chr09 129485058 129485130 Zm00008a035144 129484516 129485435 Zm00008a035144 Zm00008a035144a,Zm00008a035144b simSplit
Zm00008a035144_T01.v1.1.exon.4 chr09 129485228 129485435 Zm00008a035144b 129484516 129485435 Zm00008a035144 Zm00008a035144a,Zm00008a035144b simSplit
Zm00008a035144_T01.v1.1.exon.4 chr09 129485228 129485435 Zm00008a035144 129484516 129485435 Zm00008a035144 Zm00008a035144a,Zm00008a035144b simSplit
Zm00008a035157_T01.v1.1.exon.1 chr09 129965763 129966068 Zm00008a035157a 129965763 129972554 Zm00008a035157 Zm00008a035157a,Zm00008a035157b simSplit
Zm00008a035157_T01.v1.1.exon.1 chr09 129965763 129966068 Zm00008a035157 129965763 129972554 Zm00008a035157 Zm00008a035157a,Zm00008a035157b simSplit
Zm00008a035157_T01.v1.1.exon.2 chr09 129966560 129966923 Zm00008a035157a 129965763 129972554 Zm00008a035157 Zm00008a035157a,Zm00008a035157b simSplit
Zm00008a035157_T01.v1.1.exon.2 chr09 129966560 129966923 Zm00008a035157 129965763 129972554 Zm00008a035157 Zm00008a035157a,Zm00008a035157b simSplit
Zm00008a035157_T01.v1.1.exon.3 chr09 129967711 129967916 Zm00008a035157a 129965763 129972554 Zm00008a035157 Zm00008a035157a,Zm00008a035157b simSplit
Zm00008a035157_T01.v1.1.exon.3 chr09 129967711 129967916 Zm00008a035157 129965763 129972554 Zm00008a035157 Zm00008a035157a,Zm00008a035157b simSplit
Zm00008a035157_T01.v1.1.exon.4 chr09 129968010 129968213 Zm00008a035157b 129965763 129972554 Zm00008a035157 Zm00008a035157a,Zm00008a035157b simSplit
Zm00008a035157_T01.v1.1.exon.4 chr09 129968010 129968213 Zm00008a035157 129965763 129972554 Zm00008a035157 Zm00008a035157a,Zm00008a035157b simSplit
Zm00008a035157_T01.v1.1.exon.5 chr09 129968296 129968406 Zm00008a035157b 129965763 129972554 Zm00008a035157 Zm00008a035157a,Zm00008a035157b simSplit
Zm00008a035157_T01.v1.1.exon.5 chr09 129968296 129968406 Zm00008a035157 129965763 129972554 Zm00008a035157 Zm00008a035157a,Zm00008a035157b simSplit
Zm00008a035157_T01.v1.1.exon.6 chr09 129968522 129968617 Zm00008a035157b 129965763 129972554 Zm00008a035157 Zm00008a035157a,Zm00008a035157b simSplit
Zm00008a035157_T01.v1.1.exon.6 chr09 129968522 129968617 Zm00008a035157 129965763 129972554 Zm00008a035157 Zm00008a035157a,Zm00008a035157b simSplit
Zm00008a035157_T01.v1.1.exon.7 chr09 129968693 129968738 Zm00008a035157b 129965763 129972554 Zm00008a035157 Zm00008a035157a,Zm00008a035157b simSplit
Zm00008a035157_T01.v1.1.exon.7 chr09 129968693 129968738 Zm00008a035157 129965763 129972554 Zm00008a035157 Zm00008a035157a,Zm00008a035157b simSplit
Zm00008a035157_T01.v1.1.exon.8 chr09 129968868 129968947 Zm00008a035157b 129965763 129972554 Zm00008a035157 Zm00008a035157a,Zm00008a035157b simSplit
Zm00008a035157_T01.v1.1.exon.8 chr09 129968868 129968947 Zm00008a035157 129965763 129972554 Zm00008a035157 Zm00008a035157a,Zm00008a035157b simSplit
Zm00008a035157_T01.v1.1.exon.9 chr09 129969128 129969196 Zm00008a035157b 129965763 129972554 Zm00008a035157 Zm00008a035157a,Zm00008a035157b simSplit
Zm00008a035157_T01.v1.1.exon.9 chr09 129969128 129969196 Zm00008a035157 129965763 129972554 Zm00008a035157 Zm00008a035157a,Zm00008a035157b simSplit
Zm00008a035157_T01.v1.1.exon.10 chr09 129969290 129969374 Zm00008a035157b 129965763 129972554 Zm00008a035157 Zm00008a035157a,Zm00008a035157b simSplit
Zm00008a035157_T01.v1.1.exon.10 chr09 129969290 129969374 Zm00008a035157 129965763 129972554 Zm00008a035157 Zm00008a035157a,Zm00008a035157b simSplit
Zm00008a035157_T01.v1.1.exon.11 chr09 129969478 129969836 Zm00008a035157b 129965763 129972554 Zm00008a035157 Zm00008a035157a,Zm00008a035157b simSplit
Zm00008a035157_T01.v1.1.exon.11 chr09 129969478 129969836 Zm00008a035157 129965763 129972554 Zm00008a035157 Zm00008a035157a,Zm00008a035157b simSplit
Zm00008a035157_T01.v1.1.exon.12 chr09 129971639 129971698 Zm00008a035157b 129965763 129972554 Zm00008a035157 Zm00008a035157a,Zm00008a035157b simSplit
Zm00008a035157_T01.v1.1.exon.12 chr09 129971639 129971698 Zm00008a035157 129965763 129972554 Zm00008a035157 Zm00008a035157a,Zm00008a035157b simSplit
Zm00008a035157_T01.v1.1.exon.13 chr09 129972063 129972554 Zm00008a035157b 129965763 129972554 Zm00008a035157 Zm00008a035157a,Zm00008a035157b simSplit
Zm00008a035157_T01.v1.1.exon.13 chr09 129972063 129972554 Zm00008a035157 129965763 129972554 Zm00008a035157 Zm00008a035157a,Zm00008a035157b simSplit
Zm00008a035173_T01.v1.1.exon.8 chr09 130537205 130537496 Zm00008a035173a 130537205 130539554 Zm00008a035173 Zm00008a035173a,Zm00008a035173b simSplit
Zm00008a035173_T01.v1.1.exon.8 chr09 130537205 130537496 Zm00008a035173 130537205 130539554 Zm00008a035173 Zm00008a035173a,Zm00008a035173b simSplit
Zm00008a035173_T01.v1.1.exon.7 chr09 130537587 130537673 Zm00008a035173b 130537205 130539554 Zm00008a035173 Zm00008a035173a,Zm00008a035173b simSplit
Zm00008a035173_T01.v1.1.exon.7 chr09 130537587 130537673 Zm00008a035173 130537205 130539554 Zm00008a035173 Zm00008a035173a,Zm00008a035173b simSplit
Zm00008a035173_T01.v1.1.exon.6 chr09 130537817 130538040 Zm00008a035173b 130537205 130539554 Zm00008a035173 Zm00008a035173a,Zm00008a035173b simSplit
Zm00008a035173_T01.v1.1.exon.6 chr09 130537817 130538040 Zm00008a035173 130537205 130539554 Zm00008a035173 Zm00008a035173a,Zm00008a035173b simSplit
Zm00008a035173_T01.v1.1.exon.5 chr09 130538173 130538476 Zm00008a035173b 130537205 130539554 Zm00008a035173 Zm00008a035173a,Zm00008a035173b simSplit
Zm00008a035173_T01.v1.1.exon.5 chr09 130538173 130538476 Zm00008a035173 130537205 130539554 Zm00008a035173 Zm00008a035173a,Zm00008a035173b simSplit
Zm00008a035173_T01.v1.1.exon.4 chr09 130538566 130538664 Zm00008a035173b 130537205 130539554 Zm00008a035173 Zm00008a035173a,Zm00008a035173b simSplit
Zm00008a035173_T01.v1.1.exon.4 chr09 130538566 130538664 Zm00008a035173 130537205 130539554 Zm00008a035173 Zm00008a035173a,Zm00008a035173b simSplit
Zm00008a035173_T01.v1.1.exon.3 chr09 130538771 130538908 Zm00008a035173b 130537205 130539554 Zm00008a035173 Zm00008a035173a,Zm00008a035173b simSplit
Zm00008a035173_T01.v1.1.exon.3 chr09 130538771 130538908 Zm00008a035173 130537205 130539554 Zm00008a035173 Zm00008a035173a,Zm00008a035173b simSplit
Zm00008a035173_T01.v1.1.exon.2 chr09 130539216 130539338 Zm00008a035173b 130537205 130539554 Zm00008a035173 Zm00008a035173a,Zm00008a035173b simSplit
Zm00008a035173_T01.v1.1.exon.2 chr09 130539216 130539338 Zm00008a035173 130537205 130539554 Zm00008a035173 Zm00008a035173a,Zm00008a035173b simSplit
Zm00008a035173_T01.v1.1.exon.1 chr09 130539444 130539554 Zm00008a035173b 130537205 130539554 Zm00008a035173 Zm00008a035173a,Zm00008a035173b simSplit
Zm00008a035173_T01.v1.1.exon.1 chr09 130539444 130539554 Zm00008a035173 130537205 130539554 Zm00008a035173 Zm00008a035173a,Zm00008a035173b simSplit
Zm00008a035195_T01.v1.1.exon.1 chr09 131365321 131365587 Zm00008a035195a 131365321 131376521 Zm00008a035195 Zm00008a035195a,Zm00008a035195b simSplit
Zm00008a035195_T01.v1.1.exon.1 chr09 131365321 131365587 Zm00008a035195 131365321 131376521 Zm00008a035195 Zm00008a035195a,Zm00008a035195b simSplit
Zm00008a035195_T01.v1.1.exon.2 chr09 131366181 131366734 Zm00008a035195a 131365321 131376521 Zm00008a035195 Zm00008a035195a,Zm00008a035195b simSplit
Zm00008a035195_T01.v1.1.exon.2 chr09 131366181 131366734 Zm00008a035195 131365321 131376521 Zm00008a035195 Zm00008a035195a,Zm00008a035195b simSplit
Zm00008a035195_T01.v1.1.exon.3 chr09 131367564 131367768 Zm00008a035195a 131365321 131376521 Zm00008a035195 Zm00008a035195a,Zm00008a035195b simSplit
Zm00008a035195_T01.v1.1.exon.3 chr09 131367564 131367768 Zm00008a035195 131365321 131376521 Zm00008a035195 Zm00008a035195a,Zm00008a035195b simSplit
Zm00008a035195_T01.v1.1.exon.4 chr09 131371190 131371341 Zm00008a035195a 131365321 131376521 Zm00008a035195 Zm00008a035195a,Zm00008a035195b simSplit
Zm00008a035195_T01.v1.1.exon.4 chr09 131371190 131371341 Zm00008a035195 131365321 131376521 Zm00008a035195 Zm00008a035195a,Zm00008a035195b simSplit
Zm00008a035195_T01.v1.1.exon.5 chr09 131371444 131371711 Zm00008a035195a 131365321 131376521 Zm00008a035195 Zm00008a035195a,Zm00008a035195b simSplit
Zm00008a035195_T01.v1.1.exon.5 chr09 131371444 131371711 Zm00008a035195 131365321 131376521 Zm00008a035195 Zm00008a035195a,Zm00008a035195b simSplit
Zm00008a035195_T01.v1.1.exon.6 chr09 131372280 131372435 Zm00008a035195a 131365321 131376521 Zm00008a035195 Zm00008a035195a,Zm00008a035195b simSplit
Zm00008a035195_T01.v1.1.exon.6 chr09 131372280 131372435 Zm00008a035195 131365321 131376521 Zm00008a035195 Zm00008a035195a,Zm00008a035195b simSplit
Zm00008a035195_T01.v1.1.exon.7 chr09 131372945 131373148 Zm00008a035195a 131365321 131376521 Zm00008a035195 Zm00008a035195a,Zm00008a035195b simSplit
Zm00008a035195_T01.v1.1.exon.7 chr09 131372945 131373148 Zm00008a035195 131365321 131376521 Zm00008a035195 Zm00008a035195a,Zm00008a035195b simSplit
Zm00008a035195_T01.v1.1.exon.8 chr09 131373486 131373598 Zm00008a035195a 131365321 131376521 Zm00008a035195 Zm00008a035195a,Zm00008a035195b simSplit
Zm00008a035195_T01.v1.1.exon.8 chr09 131373486 131373598 Zm00008a035195 131365321 131376521 Zm00008a035195 Zm00008a035195a,Zm00008a035195b simSplit
Zm00008a035195_T01.v1.1.exon.9 chr09 131373683 131373797 Zm00008a035195a 131365321 131376521 Zm00008a035195 Zm00008a035195a,Zm00008a035195b simSplit
Zm00008a035195_T01.v1.1.exon.9 chr09 131373683 131373797 Zm00008a035195 131365321 131376521 Zm00008a035195 Zm00008a035195a,Zm00008a035195b simSplit
Zm00008a035195_T01.v1.1.exon.10 chr09 131373890 131373979 Zm00008a035195b 131365321 131376521 Zm00008a035195 Zm00008a035195a,Zm00008a035195b simSplit
Zm00008a035195_T01.v1.1.exon.10 chr09 131373890 131373979 Zm00008a035195 131365321 131376521 Zm00008a035195 Zm00008a035195a,Zm00008a035195b simSplit
Zm00008a035195_T01.v1.1.exon.11 chr09 131374057 131374260 Zm00008a035195b 131365321 131376521 Zm00008a035195 Zm00008a035195a,Zm00008a035195b simSplit
Zm00008a035195_T01.v1.1.exon.11 chr09 131374057 131374260 Zm00008a035195 131365321 131376521 Zm00008a035195 Zm00008a035195a,Zm00008a035195b simSplit
Zm00008a035195_T01.v1.1.exon.12 chr09 131374337 131374432 Zm00008a035195b 131365321 131376521 Zm00008a035195 Zm00008a035195a,Zm00008a035195b simSplit
Zm00008a035195_T01.v1.1.exon.12 chr09 131374337 131374432 Zm00008a035195 131365321 131376521 Zm00008a035195 Zm00008a035195a,Zm00008a035195b simSplit
Zm00008a035195_T01.v1.1.exon.13 chr09 131374652 131374774 Zm00008a035195b 131365321 131376521 Zm00008a035195 Zm00008a035195a,Zm00008a035195b simSplit
Zm00008a035195_T01.v1.1.exon.13 chr09 131374652 131374774 Zm00008a035195 131365321 131376521 Zm00008a035195 Zm00008a035195a,Zm00008a035195b simSplit
Zm00008a035195_T01.v1.1.exon.14 chr09 131374879 131374971 Zm00008a035195b 131365321 131376521 Zm00008a035195 Zm00008a035195a,Zm00008a035195b simSplit
Zm00008a035195_T01.v1.1.exon.14 chr09 131374879 131374971 Zm00008a035195 131365321 131376521 Zm00008a035195 Zm00008a035195a,Zm00008a035195b simSplit
Zm00008a035195_T01.v1.1.exon.15 chr09 131375054 131375218 Zm00008a035195b 131365321 131376521 Zm00008a035195 Zm00008a035195a,Zm00008a035195b simSplit
Zm00008a035195_T01.v1.1.exon.15 chr09 131375054 131375218 Zm00008a035195 131365321 131376521 Zm00008a035195 Zm00008a035195a,Zm00008a035195b simSplit
Zm00008a035195_T01.v1.1.exon.16 chr09 131375862 131375951 Zm00008a035195b 131365321 131376521 Zm00008a035195 Zm00008a035195a,Zm00008a035195b simSplit
Zm00008a035195_T01.v1.1.exon.16 chr09 131375862 131375951 Zm00008a035195 131365321 131376521 Zm00008a035195 Zm00008a035195a,Zm00008a035195b simSplit
Zm00008a035195_T01.v1.1.exon.17 chr09 131376036 131376521 Zm00008a035195b 131365321 131376521 Zm00008a035195 Zm00008a035195a,Zm00008a035195b simSplit
Zm00008a035195_T01.v1.1.exon.17 chr09 131376036 131376521 Zm00008a035195 131365321 131376521 Zm00008a035195 Zm00008a035195a,Zm00008a035195b simSplit
Zm00008a035206_T01.v1.1.exon.4 chr09 131716772 131716990 Zm00008a035206a 131716772 131717674 Zm00008a035206 Zm00008a035206a,Zm00008a035206b simSplit
Zm00008a035206_T01.v1.1.exon.4 chr09 131716772 131716990 Zm00008a035206 131716772 131717674 Zm00008a035206 Zm00008a035206a,Zm00008a035206b simSplit
Zm00008a035206_T01.v1.1.exon.3 chr09 131717007 131717122 Zm00008a035206a 131716772 131717674 Zm00008a035206 Zm00008a035206a,Zm00008a035206b simSplit
Zm00008a035206_T01.v1.1.exon.3 chr09 131717007 131717122 Zm00008a035206 131716772 131717674 Zm00008a035206 Zm00008a035206a,Zm00008a035206b simSplit
Zm00008a035206_T01.v1.1.exon.2 chr09 131717140 131717341 Zm00008a035206a 131716772 131717674 Zm00008a035206 Zm00008a035206a,Zm00008a035206b simSplit
Zm00008a035206_T01.v1.1.exon.2 chr09 131717140 131717341 Zm00008a035206 131716772 131717674 Zm00008a035206 Zm00008a035206a,Zm00008a035206b simSplit
Zm00008a035206_T01.v1.1.exon.1 chr09 131717465 131717674 Zm00008a035206b 131716772 131717674 Zm00008a035206 Zm00008a035206a,Zm00008a035206b simSplit
Zm00008a035206_T01.v1.1.exon.1 chr09 131717465 131717674 Zm00008a035206 131716772 131717674 Zm00008a035206 Zm00008a035206a,Zm00008a035206b simSplit
Zm00008a035207_T01.v1.1.exon.1 chr09 131764135 131764201 Zm00008a035207a 131764135 131766087 Zm00008a035207 Zm00008a035207a,Zm00008a035207b simSplit
Zm00008a035207_T01.v1.1.exon.1 chr09 131764135 131764201 Zm00008a035207 131764135 131766087 Zm00008a035207 Zm00008a035207a,Zm00008a035207b simSplit
Zm00008a035207_T01.v1.1.exon.2 chr09 131765011 131765036 Zm00008a035207a 131764135 131766087 Zm00008a035207 Zm00008a035207a,Zm00008a035207b simSplit
Zm00008a035207_T01.v1.1.exon.2 chr09 131765011 131765036 Zm00008a035207 131764135 131766087 Zm00008a035207 Zm00008a035207a,Zm00008a035207b simSplit
Zm00008a035207_T01.v1.1.exon.3 chr09 131765124 131765218 Zm00008a035207a 131764135 131766087 Zm00008a035207 Zm00008a035207a,Zm00008a035207b simSplit
Zm00008a035207_T01.v1.1.exon.3 chr09 131765124 131765218 Zm00008a035207 131764135 131766087 Zm00008a035207 Zm00008a035207a,Zm00008a035207b simSplit
Zm00008a035207_T01.v1.1.exon.4 chr09 131765290 131765337 Zm00008a035207a 131764135 131766087 Zm00008a035207 Zm00008a035207a,Zm00008a035207b simSplit
Zm00008a035207_T01.v1.1.exon.4 chr09 131765290 131765337 Zm00008a035207 131764135 131766087 Zm00008a035207 Zm00008a035207a,Zm00008a035207b simSplit
Zm00008a035207_T01.v1.1.exon.5 chr09 131765439 131765505 Zm00008a035207a 131764135 131766087 Zm00008a035207 Zm00008a035207a,Zm00008a035207b simSplit
Zm00008a035207_T01.v1.1.exon.5 chr09 131765439 131765505 Zm00008a035207 131764135 131766087 Zm00008a035207 Zm00008a035207a,Zm00008a035207b simSplit
Zm00008a035207_T01.v1.1.exon.6 chr09 131765620 131766087 Zm00008a035207b 131764135 131766087 Zm00008a035207 Zm00008a035207a,Zm00008a035207b simSplit
Zm00008a035207_T01.v1.1.exon.6 chr09 131765620 131766087 Zm00008a035207 131764135 131766087 Zm00008a035207 Zm00008a035207a,Zm00008a035207b simSplit
Zm00008a035224_T01.v1.1.exon.1 chr09 132282099 132282516 Zm00008a035224a 132282099 132286930 Zm00008a035224 Zm00008a035224a,Zm00008a035224b simSplit
Zm00008a035224_T01.v1.1.exon.1 chr09 132282099 132282516 Zm00008a035224 132282099 132286930 Zm00008a035224 Zm00008a035224a,Zm00008a035224b simSplit
Zm00008a035224_T01.v1.1.exon.2 chr09 132282851 132282980 Zm00008a035224a 132282099 132286930 Zm00008a035224 Zm00008a035224a,Zm00008a035224b simSplit
Zm00008a035224_T01.v1.1.exon.2 chr09 132282851 132282980 Zm00008a035224 132282099 132286930 Zm00008a035224 Zm00008a035224a,Zm00008a035224b simSplit
Zm00008a035224_T01.v1.1.exon.3 chr09 132283731 132283868 Zm00008a035224a 132282099 132286930 Zm00008a035224 Zm00008a035224a,Zm00008a035224b simSplit
Zm00008a035224_T01.v1.1.exon.3 chr09 132283731 132283868 Zm00008a035224 132282099 132286930 Zm00008a035224 Zm00008a035224a,Zm00008a035224b simSplit
Zm00008a035224_T01.v1.1.exon.4 chr09 132284205 132284537 Zm00008a035224b 132282099 132286930 Zm00008a035224 Zm00008a035224a,Zm00008a035224b simSplit
Zm00008a035224_T01.v1.1.exon.4 chr09 132284205 132284537 Zm00008a035224 132282099 132286930 Zm00008a035224 Zm00008a035224a,Zm00008a035224b simSplit
Zm00008a035224_T01.v1.1.exon.5 chr09 132285105 132285288 Zm00008a035224b 132282099 132286930 Zm00008a035224 Zm00008a035224a,Zm00008a035224b simSplit
Zm00008a035224_T01.v1.1.exon.5 chr09 132285105 132285288 Zm00008a035224 132282099 132286930 Zm00008a035224 Zm00008a035224a,Zm00008a035224b simSplit
Zm00008a035224_T01.v1.1.exon.6 chr09 132285365 132285546 Zm00008a035224b 132282099 132286930 Zm00008a035224 Zm00008a035224a,Zm00008a035224b simSplit
Zm00008a035224_T01.v1.1.exon.6 chr09 132285365 132285546 Zm00008a035224 132282099 132286930 Zm00008a035224 Zm00008a035224a,Zm00008a035224b simSplit
Zm00008a035224_T01.v1.1.exon.7 chr09 132286527 132286930 Zm00008a035224b 132282099 132286930 Zm00008a035224 Zm00008a035224a,Zm00008a035224b simSplit
Zm00008a035224_T01.v1.1.exon.7 chr09 132286527 132286930 Zm00008a035224 132282099 132286930 Zm00008a035224 Zm00008a035224a,Zm00008a035224b simSplit
Zm00008a035239_T01.v1.1.exon.1 chr09 133127482 133127902 Zm00008a035239a 133127482 133134025 Zm00008a035239 Zm00008a035239a,Zm00008a035239b simSplit
Zm00008a035239_T01.v1.1.exon.1 chr09 133127482 133127902 Zm00008a035239 133127482 133134025 Zm00008a035239 Zm00008a035239a,Zm00008a035239b simSplit
Zm00008a035239_T01.v1.1.exon.2 chr09 133130945 133131673 Zm00008a035239a 133127482 133134025 Zm00008a035239 Zm00008a035239a,Zm00008a035239b simSplit
Zm00008a035239_T01.v1.1.exon.2 chr09 133130945 133131673 Zm00008a035239 133127482 133134025 Zm00008a035239 Zm00008a035239a,Zm00008a035239b simSplit
Zm00008a035239_T01.v1.1.exon.3 chr09 133131774 133132078 Zm00008a035239a 133127482 133134025 Zm00008a035239 Zm00008a035239a,Zm00008a035239b simSplit
Zm00008a035239_T01.v1.1.exon.3 chr09 133131774 133132078 Zm00008a035239 133127482 133134025 Zm00008a035239 Zm00008a035239a,Zm00008a035239b simSplit
Zm00008a035239_T01.v1.1.exon.4 chr09 133132168 133132281 Zm00008a035239a 133127482 133134025 Zm00008a035239 Zm00008a035239a,Zm00008a035239b simSplit
Zm00008a035239_T01.v1.1.exon.4 chr09 133132168 133132281 Zm00008a035239 133127482 133134025 Zm00008a035239 Zm00008a035239a,Zm00008a035239b simSplit
Zm00008a035239_T01.v1.1.exon.5 chr09 133132354 133132412 Zm00008a035239a 133127482 133134025 Zm00008a035239 Zm00008a035239a,Zm00008a035239b simSplit
Zm00008a035239_T01.v1.1.exon.5 chr09 133132354 133132412 Zm00008a035239 133127482 133134025 Zm00008a035239 Zm00008a035239a,Zm00008a035239b simSplit
Zm00008a035239_T01.v1.1.exon.6 chr09 133132553 133132581 Zm00008a035239a 133127482 133134025 Zm00008a035239 Zm00008a035239a,Zm00008a035239b simSplit
Zm00008a035239_T01.v1.1.exon.6 chr09 133132553 133132581 Zm00008a035239 133127482 133134025 Zm00008a035239 Zm00008a035239a,Zm00008a035239b simSplit
Zm00008a035239_T01.v1.1.exon.7 chr09 133133275 133133367 Zm00008a035239a 133127482 133134025 Zm00008a035239 Zm00008a035239a,Zm00008a035239b simSplit
Zm00008a035239_T01.v1.1.exon.7 chr09 133133275 133133367 Zm00008a035239 133127482 133134025 Zm00008a035239 Zm00008a035239a,Zm00008a035239b simSplit
Zm00008a035239_T01.v1.1.exon.8 chr09 133133455 133134025 Zm00008a035239b 133127482 133134025 Zm00008a035239 Zm00008a035239a,Zm00008a035239b simSplit
Zm00008a035239_T01.v1.1.exon.8 chr09 133133455 133134025 Zm00008a035239 133127482 133134025 Zm00008a035239 Zm00008a035239a,Zm00008a035239b simSplit
Zm00008a035245_T01.v1.1.exon.5 chr09 133437342 133438068 Zm00008a035245a 133437342 133440691 Zm00008a035245 Zm00008a035245a,Zm00008a035245b simSplit
Zm00008a035245_T01.v1.1.exon.5 chr09 133437342 133438068 Zm00008a035245 133437342 133440691 Zm00008a035245 Zm00008a035245a,Zm00008a035245b simSplit
Zm00008a035245_T01.v1.1.exon.4 chr09 133438370 133438654 Zm00008a035245a 133437342 133440691 Zm00008a035245 Zm00008a035245a,Zm00008a035245b simSplit
Zm00008a035245_T01.v1.1.exon.4 chr09 133438370 133438654 Zm00008a035245 133437342 133440691 Zm00008a035245 Zm00008a035245a,Zm00008a035245b simSplit
Zm00008a035245_T01.v1.1.exon.3 chr09 133439319 133439684 Zm00008a035245a 133437342 133440691 Zm00008a035245 Zm00008a035245a,Zm00008a035245b simSplit
Zm00008a035245_T01.v1.1.exon.3 chr09 133439319 133439684 Zm00008a035245 133437342 133440691 Zm00008a035245 Zm00008a035245a,Zm00008a035245b simSplit
Zm00008a035245_T01.v1.1.exon.2 chr09 133440240 133440301 Zm00008a035245a 133437342 133440691 Zm00008a035245 Zm00008a035245a,Zm00008a035245b simSplit
Zm00008a035245_T01.v1.1.exon.2 chr09 133440240 133440301 Zm00008a035245 133437342 133440691 Zm00008a035245 Zm00008a035245a,Zm00008a035245b simSplit
Zm00008a035245_T01.v1.1.exon.1 chr09 133440430 133440691 Zm00008a035245b 133437342 133440691 Zm00008a035245 Zm00008a035245a,Zm00008a035245b simSplit
Zm00008a035245_T01.v1.1.exon.1 chr09 133440430 133440691 Zm00008a035245 133437342 133440691 Zm00008a035245 Zm00008a035245a,Zm00008a035245b simSplit
Zm00008a035250_T01.v1.1.exon.1 chr09 133860832 133860980 Zm00008a035250a 133860832 133863712 Zm00008a035250 Zm00008a035250a,Zm00008a035250b simSplit
Zm00008a035250_T01.v1.1.exon.1 chr09 133860832 133860980 Zm00008a035250 133860832 133863712 Zm00008a035250 Zm00008a035250a,Zm00008a035250b simSplit
Zm00008a035250_T01.v1.1.exon.2 chr09 133861550 133861895 Zm00008a035250a 133860832 133863712 Zm00008a035250 Zm00008a035250a,Zm00008a035250b simSplit
Zm00008a035250_T01.v1.1.exon.2 chr09 133861550 133861895 Zm00008a035250 133860832 133863712 Zm00008a035250 Zm00008a035250a,Zm00008a035250b simSplit
Zm00008a035250_T01.v1.1.exon.3 chr09 133862020 133862085 Zm00008a035250a 133860832 133863712 Zm00008a035250 Zm00008a035250a,Zm00008a035250b simSplit
Zm00008a035250_T01.v1.1.exon.3 chr09 133862020 133862085 Zm00008a035250 133860832 133863712 Zm00008a035250 Zm00008a035250a,Zm00008a035250b simSplit
Zm00008a035250_T01.v1.1.exon.4 chr09 133862172 133862260 Zm00008a035250a 133860832 133863712 Zm00008a035250 Zm00008a035250a,Zm00008a035250b simSplit
Zm00008a035250_T01.v1.1.exon.4 chr09 133862172 133862260 Zm00008a035250 133860832 133863712 Zm00008a035250 Zm00008a035250a,Zm00008a035250b simSplit
Zm00008a035250_T01.v1.1.exon.5 chr09 133862348 133862438 Zm00008a035250a 133860832 133863712 Zm00008a035250 Zm00008a035250a,Zm00008a035250b simSplit
Zm00008a035250_T01.v1.1.exon.5 chr09 133862348 133862438 Zm00008a035250 133860832 133863712 Zm00008a035250 Zm00008a035250a,Zm00008a035250b simSplit
Zm00008a035250_T01.v1.1.exon.6 chr09 133862539 133862685 Zm00008a035250a 133860832 133863712 Zm00008a035250 Zm00008a035250a,Zm00008a035250b simSplit
Zm00008a035250_T01.v1.1.exon.6 chr09 133862539 133862685 Zm00008a035250 133860832 133863712 Zm00008a035250 Zm00008a035250a,Zm00008a035250b simSplit
Zm00008a035250_T01.v1.1.exon.7 chr09 133862803 133862895 Zm00008a035250a 133860832 133863712 Zm00008a035250 Zm00008a035250a,Zm00008a035250b simSplit
Zm00008a035250_T01.v1.1.exon.7 chr09 133862803 133862895 Zm00008a035250 133860832 133863712 Zm00008a035250 Zm00008a035250a,Zm00008a035250b simSplit
Zm00008a035250_T01.v1.1.exon.8 chr09 133863004 133863105 Zm00008a035250a 133860832 133863712 Zm00008a035250 Zm00008a035250a,Zm00008a035250b simSplit
Zm00008a035250_T01.v1.1.exon.8 chr09 133863004 133863105 Zm00008a035250 133860832 133863712 Zm00008a035250 Zm00008a035250a,Zm00008a035250b simSplit
Zm00008a035250_T01.v1.1.exon.9 chr09 133863191 133863712 Zm00008a035250b 133860832 133863712 Zm00008a035250 Zm00008a035250a,Zm00008a035250b simSplit
Zm00008a035250_T01.v1.1.exon.9 chr09 133863191 133863712 Zm00008a035250 133860832 133863712 Zm00008a035250 Zm00008a035250a,Zm00008a035250b simSplit
Zm00008a035251_T01.v1.1.exon.5 chr09 133872279 133873142 Zm00008a035251a 133872279 133877630 Zm00008a035251 Zm00008a035251a,Zm00008a035251b simSplit
Zm00008a035251_T01.v1.1.exon.5 chr09 133872279 133873142 Zm00008a035251 133872279 133877630 Zm00008a035251 Zm00008a035251a,Zm00008a035251b simSplit
Zm00008a035251_T01.v1.1.exon.4 chr09 133873773 133873990 Zm00008a035251b 133872279 133877630 Zm00008a035251 Zm00008a035251a,Zm00008a035251b simSplit
Zm00008a035251_T01.v1.1.exon.4 chr09 133873773 133873990 Zm00008a035251 133872279 133877630 Zm00008a035251 Zm00008a035251a,Zm00008a035251b simSplit
Zm00008a035251_T01.v1.1.exon.3 chr09 133874120 133874356 Zm00008a035251b 133872279 133877630 Zm00008a035251 Zm00008a035251a,Zm00008a035251b simSplit
Zm00008a035251_T01.v1.1.exon.3 chr09 133874120 133874356 Zm00008a035251 133872279 133877630 Zm00008a035251 Zm00008a035251a,Zm00008a035251b simSplit
Zm00008a035251_T01.v1.1.exon.2 chr09 133875727 133876000 Zm00008a035251b 133872279 133877630 Zm00008a035251 Zm00008a035251a,Zm00008a035251b simSplit
Zm00008a035251_T01.v1.1.exon.2 chr09 133875727 133876000 Zm00008a035251 133872279 133877630 Zm00008a035251 Zm00008a035251a,Zm00008a035251b simSplit
Zm00008a035251_T01.v1.1.exon.1 chr09 133877169 133877630 Zm00008a035251b 133872279 133877630 Zm00008a035251 Zm00008a035251a,Zm00008a035251b simSplit
Zm00008a035251_T01.v1.1.exon.1 chr09 133877169 133877630 Zm00008a035251 133872279 133877630 Zm00008a035251 Zm00008a035251a,Zm00008a035251b simSplit
Zm00008a035252_T01.v1.1.exon.4 chr09 133909461 133909592 Zm00008a035252a 133909461 133912626 Zm00008a035252 Zm00008a035252a,Zm00008a035252b simSplit
Zm00008a035252_T01.v1.1.exon.4 chr09 133909461 133909592 Zm00008a035252 133909461 133912626 Zm00008a035252 Zm00008a035252a,Zm00008a035252b simSplit
Zm00008a035252_T01.v1.1.exon.3 chr09 133910457 133911059 Zm00008a035252a 133909461 133912626 Zm00008a035252 Zm00008a035252a,Zm00008a035252b simSplit
Zm00008a035252_T01.v1.1.exon.3 chr09 133910457 133911059 Zm00008a035252 133909461 133912626 Zm00008a035252 Zm00008a035252a,Zm00008a035252b simSplit
Zm00008a035252_T01.v1.1.exon.2 chr09 133911747 133912130 Zm00008a035252a 133909461 133912626 Zm00008a035252 Zm00008a035252a,Zm00008a035252b simSplit
Zm00008a035252_T01.v1.1.exon.2 chr09 133911747 133912130 Zm00008a035252 133909461 133912626 Zm00008a035252 Zm00008a035252a,Zm00008a035252b simSplit
Zm00008a035252_T01.v1.1.exon.1 chr09 133912228 133912626 Zm00008a035252b 133909461 133912626 Zm00008a035252 Zm00008a035252a,Zm00008a035252b simSplit
Zm00008a035252_T01.v1.1.exon.1 chr09 133912228 133912626 Zm00008a035252 133909461 133912626 Zm00008a035252 Zm00008a035252a,Zm00008a035252b simSplit
Zm00008a035263_T01.v1.1.exon.6 chr09 134210923 134211344 Zm00008a035263a 134210923 134215869 Zm00008a035263 Zm00008a035263a,Zm00008a035263b simSplit
Zm00008a035263_T01.v1.1.exon.6 chr09 134210923 134211344 Zm00008a035263 134210923 134215869 Zm00008a035263 Zm00008a035263a,Zm00008a035263b simSplit
Zm00008a035263_T01.v1.1.exon.5 chr09 134211640 134211930 Zm00008a035263a 134210923 134215869 Zm00008a035263 Zm00008a035263a,Zm00008a035263b simSplit
Zm00008a035263_T01.v1.1.exon.5 chr09 134211640 134211930 Zm00008a035263 134210923 134215869 Zm00008a035263 Zm00008a035263a,Zm00008a035263b simSplit
Zm00008a035263_T01.v1.1.exon.4 chr09 134212628 134212775 Zm00008a035263a 134210923 134215869 Zm00008a035263 Zm00008a035263a,Zm00008a035263b simSplit
Zm00008a035263_T01.v1.1.exon.4 chr09 134212628 134212775 Zm00008a035263 134210923 134215869 Zm00008a035263 Zm00008a035263a,Zm00008a035263b simSplit
Zm00008a035263_T01.v1.1.exon.3 chr09 134213196 134213376 Zm00008a035263b 134210923 134215869 Zm00008a035263 Zm00008a035263a,Zm00008a035263b simSplit
Zm00008a035263_T01.v1.1.exon.3 chr09 134213196 134213376 Zm00008a035263 134210923 134215869 Zm00008a035263 Zm00008a035263a,Zm00008a035263b simSplit
Zm00008a035263_T01.v1.1.exon.2 chr09 134214880 134215141 Zm00008a035263b 134210923 134215869 Zm00008a035263 Zm00008a035263a,Zm00008a035263b simSplit
Zm00008a035263_T01.v1.1.exon.2 chr09 134214880 134215141 Zm00008a035263 134210923 134215869 Zm00008a035263 Zm00008a035263a,Zm00008a035263b simSplit
Zm00008a035263_T01.v1.1.exon.1 chr09 134215816 134215869 Zm00008a035263b 134210923 134215869 Zm00008a035263 Zm00008a035263a,Zm00008a035263b simSplit
Zm00008a035263_T01.v1.1.exon.1 chr09 134215816 134215869 Zm00008a035263 134210923 134215869 Zm00008a035263 Zm00008a035263a,Zm00008a035263b simSplit
Zm00008a035269_T01.v1.1.exon.13 chr09 134335029 134335098 Zm00008a035269b 134329799 134343943 Zm00008a035269 Zm00008a035269a,Zm00008a035269b simSplit
Zm00008a035269_T01.v1.1.exon.12 chr09 134335172 134335269 Zm00008a035269b 134329799 134343943 Zm00008a035269 Zm00008a035269a,Zm00008a035269b simSplit
Zm00008a035273_T01.v1.1.exon.4 chr09 134447784 134448043 Zm00008a035273a 134447784 134449332 Zm00008a035273 Zm00008a035273a,Zm00008a035273b simSplit
Zm00008a035273_T01.v1.1.exon.4 chr09 134447784 134448043 Zm00008a035273 134447784 134449332 Zm00008a035273 Zm00008a035273a,Zm00008a035273b simSplit
Zm00008a035273_T01.v1.1.exon.3 chr09 134448322 134448430 Zm00008a035273a 134447784 134449332 Zm00008a035273 Zm00008a035273a,Zm00008a035273b simSplit
Zm00008a035273_T01.v1.1.exon.3 chr09 134448322 134448430 Zm00008a035273 134447784 134449332 Zm00008a035273 Zm00008a035273a,Zm00008a035273b simSplit
Zm00008a035273_T01.v1.1.exon.2 chr09 134448847 134448893 Zm00008a035273b 134447784 134449332 Zm00008a035273 Zm00008a035273a,Zm00008a035273b simSplit
Zm00008a035273_T01.v1.1.exon.2 chr09 134448847 134448893 Zm00008a035273 134447784 134449332 Zm00008a035273 Zm00008a035273a,Zm00008a035273b simSplit
Zm00008a035273_T01.v1.1.exon.1 chr09 134449284 134449332 Zm00008a035273b 134447784 134449332 Zm00008a035273 Zm00008a035273a,Zm00008a035273b simSplit
Zm00008a035273_T01.v1.1.exon.1 chr09 134449284 134449332 Zm00008a035273 134447784 134449332 Zm00008a035273 Zm00008a035273a,Zm00008a035273b simSplit
Zm00008a035278_T01.v1.1.exon.5 chr09 134629996 134630592 Zm00008a035278a 134629996 134631555 Zm00008a035278 Zm00008a035278a,Zm00008a035278b simSplit
Zm00008a035278_T01.v1.1.exon.5 chr09 134629996 134630592 Zm00008a035278 134629996 134631555 Zm00008a035278 Zm00008a035278a,Zm00008a035278b simSplit
Zm00008a035278_T01.v1.1.exon.4 chr09 134630711 134630850 Zm00008a035278a 134629996 134631555 Zm00008a035278 Zm00008a035278a,Zm00008a035278b simSplit
Zm00008a035278_T01.v1.1.exon.4 chr09 134630711 134630850 Zm00008a035278 134629996 134631555 Zm00008a035278 Zm00008a035278a,Zm00008a035278b simSplit
Zm00008a035278_T01.v1.1.exon.3 chr09 134630970 134631303 Zm00008a035278a 134629996 134631555 Zm00008a035278 Zm00008a035278a,Zm00008a035278b simSplit
Zm00008a035278_T01.v1.1.exon.3 chr09 134630970 134631303 Zm00008a035278 134629996 134631555 Zm00008a035278 Zm00008a035278a,Zm00008a035278b simSplit
Zm00008a035278_T01.v1.1.exon.2 chr09 134631391 134631418 Zm00008a035278b 134629996 134631555 Zm00008a035278 Zm00008a035278a,Zm00008a035278b simSplit
Zm00008a035278_T01.v1.1.exon.2 chr09 134631391 134631418 Zm00008a035278 134629996 134631555 Zm00008a035278 Zm00008a035278a,Zm00008a035278b simSplit
Zm00008a035278_T01.v1.1.exon.1 chr09 134631515 134631555 Zm00008a035278b 134629996 134631555 Zm00008a035278 Zm00008a035278a,Zm00008a035278b simSplit
Zm00008a035278_T01.v1.1.exon.1 chr09 134631515 134631555 Zm00008a035278 134629996 134631555 Zm00008a035278 Zm00008a035278a,Zm00008a035278b simSplit
Zm00008a035286_T01.v1.1.exon.1 chr09 134953235 134953625 Zm00008a035286a 134953235 134956042 Zm00008a035286 Zm00008a035286a,Zm00008a035286b simSplit
Zm00008a035286_T01.v1.1.exon.1 chr09 134953235 134953625 Zm00008a035286 134953235 134956042 Zm00008a035286 Zm00008a035286a,Zm00008a035286b simSplit
Zm00008a035286_T01.v1.1.exon.2 chr09 134954864 134954961 Zm00008a035286b 134953235 134956042 Zm00008a035286 Zm00008a035286a,Zm00008a035286b simSplit
Zm00008a035286_T01.v1.1.exon.2 chr09 134954864 134954961 Zm00008a035286 134953235 134956042 Zm00008a035286 Zm00008a035286a,Zm00008a035286b simSplit
Zm00008a035286_T01.v1.1.exon.3 chr09 134955045 134955110 Zm00008a035286b 134953235 134956042 Zm00008a035286 Zm00008a035286a,Zm00008a035286b simSplit
Zm00008a035286_T01.v1.1.exon.3 chr09 134955045 134955110 Zm00008a035286 134953235 134956042 Zm00008a035286 Zm00008a035286a,Zm00008a035286b simSplit
Zm00008a035286_T01.v1.1.exon.4 chr09 134955739 134956042 Zm00008a035286b 134953235 134956042 Zm00008a035286 Zm00008a035286a,Zm00008a035286b simSplit
Zm00008a035286_T01.v1.1.exon.4 chr09 134955739 134956042 Zm00008a035286 134953235 134956042 Zm00008a035286 Zm00008a035286a,Zm00008a035286b simSplit
Zm00008a035299_T01.v1.1.exon.4 chr09 135346111 135346420 Zm00008a035299a 135346111 135349384 Zm00008a035299 Zm00008a035299a,Zm00008a035299b simSplit
Zm00008a035299_T01.v1.1.exon.4 chr09 135346111 135346420 Zm00008a035299 135346111 135349384 Zm00008a035299 Zm00008a035299a,Zm00008a035299b simSplit
Zm00008a035299_T01.v1.1.exon.3 chr09 135346983 135347098 Zm00008a035299b 135346111 135349384 Zm00008a035299 Zm00008a035299a,Zm00008a035299b simSplit
Zm00008a035299_T01.v1.1.exon.3 chr09 135346983 135347098 Zm00008a035299 135346111 135349384 Zm00008a035299 Zm00008a035299a,Zm00008a035299b simSplit
Zm00008a035299_T01.v1.1.exon.2 chr09 135347166 135347372 Zm00008a035299b 135346111 135349384 Zm00008a035299 Zm00008a035299a,Zm00008a035299b simSplit
Zm00008a035299_T01.v1.1.exon.2 chr09 135347166 135347372 Zm00008a035299 135346111 135349384 Zm00008a035299 Zm00008a035299a,Zm00008a035299b simSplit
Zm00008a035299_T01.v1.1.exon.1 chr09 135349310 135349384 Zm00008a035299b 135346111 135349384 Zm00008a035299 Zm00008a035299a,Zm00008a035299b simSplit
Zm00008a035299_T01.v1.1.exon.1 chr09 135349310 135349384 Zm00008a035299 135346111 135349384 Zm00008a035299 Zm00008a035299a,Zm00008a035299b simSplit
Zm00008a035300_T01.v1.1.exon.2 chr09 135347289 135347606 Zm00008a035300b 135347034 135366085 Zm00008a035300 Zm00008a035300a,Zm00008a035300b simSplit
Zm00008a035302_T01.v1.1.exon.3 chr09 135396933 135397070 Zm00008a035302a 135386829 135397781 Zm00008a035302 Zm00008a035302a,Zm00008a035302b simSplit
Zm00008a035350_T01.v1.1.exon.10 chr09 137170488 137170750 Zm00008a035350a 137170488 137179483 Zm00008a035350 Zm00008a035350a,Zm00008a035350b simSplit
Zm00008a035350_T01.v1.1.exon.10 chr09 137170488 137170750 Zm00008a035350 137170488 137179483 Zm00008a035350 Zm00008a035350a,Zm00008a035350b simSplit
Zm00008a035350_T01.v1.1.exon.9 chr09 137170830 137171270 Zm00008a035350a 137170488 137179483 Zm00008a035350 Zm00008a035350a,Zm00008a035350b simSplit
Zm00008a035350_T01.v1.1.exon.9 chr09 137170830 137171270 Zm00008a035350 137170488 137179483 Zm00008a035350 Zm00008a035350a,Zm00008a035350b simSplit
Zm00008a035350_T01.v1.1.exon.8 chr09 137171359 137171595 Zm00008a035350a 137170488 137179483 Zm00008a035350 Zm00008a035350a,Zm00008a035350b simSplit
Zm00008a035350_T01.v1.1.exon.8 chr09 137171359 137171595 Zm00008a035350 137170488 137179483 Zm00008a035350 Zm00008a035350a,Zm00008a035350b simSplit
Zm00008a035350_T01.v1.1.exon.7 chr09 137172942 137173197 Zm00008a035350a 137170488 137179483 Zm00008a035350 Zm00008a035350a,Zm00008a035350b simSplit
Zm00008a035350_T01.v1.1.exon.7 chr09 137172942 137173197 Zm00008a035350 137170488 137179483 Zm00008a035350 Zm00008a035350a,Zm00008a035350b simSplit
Zm00008a035350_T01.v1.1.exon.6 chr09 137173400 137173488 Zm00008a035350a 137170488 137179483 Zm00008a035350 Zm00008a035350a,Zm00008a035350b simSplit
Zm00008a035350_T01.v1.1.exon.6 chr09 137173400 137173488 Zm00008a035350 137170488 137179483 Zm00008a035350 Zm00008a035350a,Zm00008a035350b simSplit
Zm00008a035350_T01.v1.1.exon.5 chr09 137173575 137173759 Zm00008a035350a 137170488 137179483 Zm00008a035350 Zm00008a035350a,Zm00008a035350b simSplit
Zm00008a035350_T01.v1.1.exon.5 chr09 137173575 137173759 Zm00008a035350 137170488 137179483 Zm00008a035350 Zm00008a035350a,Zm00008a035350b simSplit
Zm00008a035350_T01.v1.1.exon.4 chr09 137175350 137175458 Zm00008a035350a 137170488 137179483 Zm00008a035350 Zm00008a035350a,Zm00008a035350b simSplit
Zm00008a035350_T01.v1.1.exon.4 chr09 137175350 137175458 Zm00008a035350 137170488 137179483 Zm00008a035350 Zm00008a035350a,Zm00008a035350b simSplit
Zm00008a035350_T01.v1.1.exon.3 chr09 137176237 137176293 Zm00008a035350b 137170488 137179483 Zm00008a035350 Zm00008a035350a,Zm00008a035350b simSplit
Zm00008a035350_T01.v1.1.exon.3 chr09 137176237 137176293 Zm00008a035350 137170488 137179483 Zm00008a035350 Zm00008a035350a,Zm00008a035350b simSplit
Zm00008a035350_T01.v1.1.exon.2 chr09 137176429 137176832 Zm00008a035350b 137170488 137179483 Zm00008a035350 Zm00008a035350a,Zm00008a035350b simSplit
Zm00008a035350_T01.v1.1.exon.2 chr09 137176429 137176832 Zm00008a035350 137170488 137179483 Zm00008a035350 Zm00008a035350a,Zm00008a035350b simSplit
Zm00008a035350_T01.v1.1.exon.1 chr09 137179196 137179483 Zm00008a035350b 137170488 137179483 Zm00008a035350 Zm00008a035350a,Zm00008a035350b simSplit
Zm00008a035350_T01.v1.1.exon.1 chr09 137179196 137179483 Zm00008a035350 137170488 137179483 Zm00008a035350 Zm00008a035350a,Zm00008a035350b simSplit
Zm00008a035356_T01.v1.1.exon.1 chr09 137368497 137368608 Zm00008a035356a 137368497 137371454 Zm00008a035356 Zm00008a035356a,Zm00008a035356b simSplit
Zm00008a035356_T01.v1.1.exon.1 chr09 137368497 137368608 Zm00008a035356 137368497 137371454 Zm00008a035356 Zm00008a035356a,Zm00008a035356b simSplit
Zm00008a035356_T01.v1.1.exon.2 chr09 137368713 137368783 Zm00008a035356a 137368497 137371454 Zm00008a035356 Zm00008a035356a,Zm00008a035356b simSplit
Zm00008a035356_T01.v1.1.exon.2 chr09 137368713 137368783 Zm00008a035356 137368497 137371454 Zm00008a035356 Zm00008a035356a,Zm00008a035356b simSplit
Zm00008a035356_T01.v1.1.exon.3 chr09 137369319 137369442 Zm00008a035356b 137368497 137371454 Zm00008a035356 Zm00008a035356a,Zm00008a035356b simSplit
Zm00008a035356_T01.v1.1.exon.3 chr09 137369319 137369442 Zm00008a035356 137368497 137371454 Zm00008a035356 Zm00008a035356a,Zm00008a035356b simSplit
Zm00008a035356_T01.v1.1.exon.4 chr09 137370756 137371454 Zm00008a035356b 137368497 137371454 Zm00008a035356 Zm00008a035356a,Zm00008a035356b simSplit
Zm00008a035356_T01.v1.1.exon.4 chr09 137370756 137371454 Zm00008a035356 137368497 137371454 Zm00008a035356 Zm00008a035356a,Zm00008a035356b simSplit
Zm00008a035359_T01.v1.1.exon.22 chr09 137461567 137462205 Zm00008a035359a 137461567 137474636 Zm00008a035359 Zm00008a035359a,Zm00008a035359b simSplit
Zm00008a035359_T01.v1.1.exon.22 chr09 137461567 137462205 Zm00008a035359 137461567 137474636 Zm00008a035359 Zm00008a035359a,Zm00008a035359b simSplit
Zm00008a035359_T01.v1.1.exon.21 chr09 137462300 137462368 Zm00008a035359a 137461567 137474636 Zm00008a035359 Zm00008a035359a,Zm00008a035359b simSplit
Zm00008a035359_T01.v1.1.exon.21 chr09 137462300 137462368 Zm00008a035359 137461567 137474636 Zm00008a035359 Zm00008a035359a,Zm00008a035359b simSplit
Zm00008a035359_T01.v1.1.exon.20 chr09 137462551 137462612 Zm00008a035359a 137461567 137474636 Zm00008a035359 Zm00008a035359a,Zm00008a035359b simSplit
Zm00008a035359_T01.v1.1.exon.20 chr09 137462551 137462612 Zm00008a035359 137461567 137474636 Zm00008a035359 Zm00008a035359a,Zm00008a035359b simSplit
Zm00008a035359_T01.v1.1.exon.19 chr09 137463311 137463761 Zm00008a035359a 137461567 137474636 Zm00008a035359 Zm00008a035359a,Zm00008a035359b simSplit
Zm00008a035359_T01.v1.1.exon.19 chr09 137463311 137463761 Zm00008a035359 137461567 137474636 Zm00008a035359 Zm00008a035359a,Zm00008a035359b simSplit
Zm00008a035359_T01.v1.1.exon.18 chr09 137463836 137463922 Zm00008a035359a 137461567 137474636 Zm00008a035359 Zm00008a035359a,Zm00008a035359b simSplit
Zm00008a035359_T01.v1.1.exon.18 chr09 137463836 137463922 Zm00008a035359 137461567 137474636 Zm00008a035359 Zm00008a035359a,Zm00008a035359b simSplit
Zm00008a035359_T01.v1.1.exon.17 chr09 137465620 137465718 Zm00008a035359a 137461567 137474636 Zm00008a035359 Zm00008a035359a,Zm00008a035359b simSplit
Zm00008a035359_T01.v1.1.exon.17 chr09 137465620 137465718 Zm00008a035359 137461567 137474636 Zm00008a035359 Zm00008a035359a,Zm00008a035359b simSplit
Zm00008a035359_T01.v1.1.exon.16 chr09 137465792 137465878 Zm00008a035359a 137461567 137474636 Zm00008a035359 Zm00008a035359a,Zm00008a035359b simSplit
Zm00008a035359_T01.v1.1.exon.16 chr09 137465792 137465878 Zm00008a035359 137461567 137474636 Zm00008a035359 Zm00008a035359a,Zm00008a035359b simSplit
Zm00008a035359_T01.v1.1.exon.15 chr09 137465951 137466082 Zm00008a035359b 137461567 137474636 Zm00008a035359 Zm00008a035359a,Zm00008a035359b simSplit
Zm00008a035359_T01.v1.1.exon.15 chr09 137465951 137466082 Zm00008a035359 137461567 137474636 Zm00008a035359 Zm00008a035359a,Zm00008a035359b simSplit
Zm00008a035359_T01.v1.1.exon.14 chr09 137466199 137466357 Zm00008a035359b 137461567 137474636 Zm00008a035359 Zm00008a035359a,Zm00008a035359b simSplit
Zm00008a035359_T01.v1.1.exon.14 chr09 137466199 137466357 Zm00008a035359 137461567 137474636 Zm00008a035359 Zm00008a035359a,Zm00008a035359b simSplit
Zm00008a035359_T01.v1.1.exon.13 chr09 137466470 137466571 Zm00008a035359b 137461567 137474636 Zm00008a035359 Zm00008a035359a,Zm00008a035359b simSplit
Zm00008a035359_T01.v1.1.exon.13 chr09 137466470 137466571 Zm00008a035359 137461567 137474636 Zm00008a035359 Zm00008a035359a,Zm00008a035359b simSplit
Zm00008a035359_T01.v1.1.exon.12 chr09 137466648 137466704 Zm00008a035359b 137461567 137474636 Zm00008a035359 Zm00008a035359a,Zm00008a035359b simSplit
Zm00008a035359_T01.v1.1.exon.12 chr09 137466648 137466704 Zm00008a035359 137461567 137474636 Zm00008a035359 Zm00008a035359a,Zm00008a035359b simSplit
Zm00008a035359_T01.v1.1.exon.11 chr09 137466779 137466841 Zm00008a035359b 137461567 137474636 Zm00008a035359 Zm00008a035359a,Zm00008a035359b simSplit
Zm00008a035359_T01.v1.1.exon.11 chr09 137466779 137466841 Zm00008a035359 137461567 137474636 Zm00008a035359 Zm00008a035359a,Zm00008a035359b simSplit
Zm00008a035359_T01.v1.1.exon.10 chr09 137466936 137466996 Zm00008a035359b 137461567 137474636 Zm00008a035359 Zm00008a035359a,Zm00008a035359b simSplit
Zm00008a035359_T01.v1.1.exon.10 chr09 137466936 137466996 Zm00008a035359 137461567 137474636 Zm00008a035359 Zm00008a035359a,Zm00008a035359b simSplit
Zm00008a035359_T01.v1.1.exon.9 chr09 137467494 137467591 Zm00008a035359b 137461567 137474636 Zm00008a035359 Zm00008a035359a,Zm00008a035359b simSplit
Zm00008a035359_T01.v1.1.exon.9 chr09 137467494 137467591 Zm00008a035359 137461567 137474636 Zm00008a035359 Zm00008a035359a,Zm00008a035359b simSplit
Zm00008a035359_T01.v1.1.exon.8 chr09 137467671 137467778 Zm00008a035359b 137461567 137474636 Zm00008a035359 Zm00008a035359a,Zm00008a035359b simSplit
Zm00008a035359_T01.v1.1.exon.8 chr09 137467671 137467778 Zm00008a035359 137461567 137474636 Zm00008a035359 Zm00008a035359a,Zm00008a035359b simSplit
Zm00008a035359_T01.v1.1.exon.7 chr09 137468941 137469018 Zm00008a035359b 137461567 137474636 Zm00008a035359 Zm00008a035359a,Zm00008a035359b simSplit
Zm00008a035359_T01.v1.1.exon.7 chr09 137468941 137469018 Zm00008a035359 137461567 137474636 Zm00008a035359 Zm00008a035359a,Zm00008a035359b simSplit
Zm00008a035359_T01.v1.1.exon.6 chr09 137469105 137469206 Zm00008a035359b 137461567 137474636 Zm00008a035359 Zm00008a035359a,Zm00008a035359b simSplit
Zm00008a035359_T01.v1.1.exon.6 chr09 137469105 137469206 Zm00008a035359 137461567 137474636 Zm00008a035359 Zm00008a035359a,Zm00008a035359b simSplit
Zm00008a035359_T01.v1.1.exon.5 chr09 137469303 137469434 Zm00008a035359b 137461567 137474636 Zm00008a035359 Zm00008a035359a,Zm00008a035359b simSplit
Zm00008a035359_T01.v1.1.exon.5 chr09 137469303 137469434 Zm00008a035359 137461567 137474636 Zm00008a035359 Zm00008a035359a,Zm00008a035359b simSplit
Zm00008a035359_T01.v1.1.exon.4 chr09 137470110 137470175 Zm00008a035359b 137461567 137474636 Zm00008a035359 Zm00008a035359a,Zm00008a035359b simSplit
Zm00008a035359_T01.v1.1.exon.4 chr09 137470110 137470175 Zm00008a035359 137461567 137474636 Zm00008a035359 Zm00008a035359a,Zm00008a035359b simSplit
Zm00008a035359_T01.v1.1.exon.3 chr09 137470877 137471053 Zm00008a035359b 137461567 137474636 Zm00008a035359 Zm00008a035359a,Zm00008a035359b simSplit
Zm00008a035359_T01.v1.1.exon.3 chr09 137470877 137471053 Zm00008a035359 137461567 137474636 Zm00008a035359 Zm00008a035359a,Zm00008a035359b simSplit
Zm00008a035359_T01.v1.1.exon.2 chr09 137474458 137474534 Zm00008a035359b 137461567 137474636 Zm00008a035359 Zm00008a035359a,Zm00008a035359b simSplit
Zm00008a035359_T01.v1.1.exon.2 chr09 137474458 137474534 Zm00008a035359 137461567 137474636 Zm00008a035359 Zm00008a035359a,Zm00008a035359b simSplit
Zm00008a035359_T01.v1.1.exon.1 chr09 137474609 137474636 Zm00008a035359b 137461567 137474636 Zm00008a035359 Zm00008a035359a,Zm00008a035359b simSplit
Zm00008a035359_T01.v1.1.exon.1 chr09 137474609 137474636 Zm00008a035359 137461567 137474636 Zm00008a035359 Zm00008a035359a,Zm00008a035359b simSplit
Zm00008a035422_T01.v1.1.exon.4 chr09 140645510 140645650 Zm00008a035422a 140645510 140652083 Zm00008a035422 Zm00008a035422a,Zm00008a035422b simSplit
Zm00008a035422_T01.v1.1.exon.4 chr09 140645510 140645650 Zm00008a035422 140645510 140652083 Zm00008a035422 Zm00008a035422a,Zm00008a035422b simSplit
Zm00008a035422_T01.v1.1.exon.3 chr09 140645655 140645771 Zm00008a035422a 140645510 140652083 Zm00008a035422 Zm00008a035422a,Zm00008a035422b simSplit
Zm00008a035422_T01.v1.1.exon.3 chr09 140645655 140645771 Zm00008a035422 140645510 140652083 Zm00008a035422 Zm00008a035422a,Zm00008a035422b simSplit
Zm00008a035422_T01.v1.1.exon.2 chr09 140650069 140650150 Zm00008a035422b 140645510 140652083 Zm00008a035422 Zm00008a035422a,Zm00008a035422b simSplit
Zm00008a035422_T01.v1.1.exon.2 chr09 140650069 140650150 Zm00008a035422 140645510 140652083 Zm00008a035422 Zm00008a035422a,Zm00008a035422b simSplit
Zm00008a035422_T01.v1.1.exon.1 chr09 140651986 140652083 Zm00008a035422b 140645510 140652083 Zm00008a035422 Zm00008a035422a,Zm00008a035422b simSplit
Zm00008a035422_T01.v1.1.exon.1 chr09 140651986 140652083 Zm00008a035422 140645510 140652083 Zm00008a035422 Zm00008a035422a,Zm00008a035422b simSplit
Zm00008a035433_T01.v1.1.exon.8 chr09 141018103 141018125 Zm00008a035433a 141018103 141022614 Zm00008a035433 Zm00008a035433a,Zm00008a035433b simSplit
Zm00008a035433_T01.v1.1.exon.8 chr09 141018103 141018125 Zm00008a035433 141018103 141022614 Zm00008a035433 Zm00008a035433a,Zm00008a035433b simSplit
Zm00008a035433_T01.v1.1.exon.7 chr09 141018146 141018586 Zm00008a035433a 141018103 141022614 Zm00008a035433 Zm00008a035433a,Zm00008a035433b simSplit
Zm00008a035433_T01.v1.1.exon.7 chr09 141018146 141018586 Zm00008a035433 141018103 141022614 Zm00008a035433 Zm00008a035433a,Zm00008a035433b simSplit
Zm00008a035433_T01.v1.1.exon.6 chr09 141018681 141018799 Zm00008a035433b 141018103 141022614 Zm00008a035433 Zm00008a035433a,Zm00008a035433b simSplit
Zm00008a035433_T01.v1.1.exon.6 chr09 141018681 141018799 Zm00008a035433 141018103 141022614 Zm00008a035433 Zm00008a035433a,Zm00008a035433b simSplit
Zm00008a035433_T01.v1.1.exon.5 chr09 141018888 141019126 Zm00008a035433b 141018103 141022614 Zm00008a035433 Zm00008a035433a,Zm00008a035433b simSplit
Zm00008a035433_T01.v1.1.exon.5 chr09 141018888 141019126 Zm00008a035433 141018103 141022614 Zm00008a035433 Zm00008a035433a,Zm00008a035433b simSplit
Zm00008a035433_T01.v1.1.exon.4 chr09 141019302 141019492 Zm00008a035433b 141018103 141022614 Zm00008a035433 Zm00008a035433a,Zm00008a035433b simSplit
Zm00008a035433_T01.v1.1.exon.4 chr09 141019302 141019492 Zm00008a035433 141018103 141022614 Zm00008a035433 Zm00008a035433a,Zm00008a035433b simSplit
Zm00008a035433_T01.v1.1.exon.3 chr09 141020063 141021133 Zm00008a035433b 141018103 141022614 Zm00008a035433 Zm00008a035433a,Zm00008a035433b simSplit
Zm00008a035433_T01.v1.1.exon.3 chr09 141020063 141021133 Zm00008a035433 141018103 141022614 Zm00008a035433 Zm00008a035433a,Zm00008a035433b simSplit
Zm00008a035433_T01.v1.1.exon.2 chr09 141021293 141021480 Zm00008a035433b 141018103 141022614 Zm00008a035433 Zm00008a035433a,Zm00008a035433b simSplit
Zm00008a035433_T01.v1.1.exon.2 chr09 141021293 141021480 Zm00008a035433 141018103 141022614 Zm00008a035433 Zm00008a035433a,Zm00008a035433b simSplit
Zm00008a035433_T01.v1.1.exon.1 chr09 141022157 141022614 Zm00008a035433b 141018103 141022614 Zm00008a035433 Zm00008a035433a,Zm00008a035433b simSplit
Zm00008a035433_T01.v1.1.exon.1 chr09 141022157 141022614 Zm00008a035433 141018103 141022614 Zm00008a035433 Zm00008a035433a,Zm00008a035433b simSplit
Zm00008a035475_T01.v1.1.exon.5 chr09 142586312 142586728 Zm00008a035475a 142586312 142588878 Zm00008a035475 Zm00008a035475a,Zm00008a035475b simSplit
Zm00008a035475_T01.v1.1.exon.5 chr09 142586312 142586728 Zm00008a035475 142586312 142588878 Zm00008a035475 Zm00008a035475a,Zm00008a035475b simSplit
Zm00008a035475_T01.v1.1.exon.4 chr09 142586870 142586926 Zm00008a035475b 142586312 142588878 Zm00008a035475 Zm00008a035475a,Zm00008a035475b simSplit
Zm00008a035475_T01.v1.1.exon.4 chr09 142586870 142586926 Zm00008a035475 142586312 142588878 Zm00008a035475 Zm00008a035475a,Zm00008a035475b simSplit
Zm00008a035475_T01.v1.1.exon.3 chr09 142587010 142587264 Zm00008a035475b 142586312 142588878 Zm00008a035475 Zm00008a035475a,Zm00008a035475b simSplit
Zm00008a035475_T01.v1.1.exon.3 chr09 142587010 142587264 Zm00008a035475 142586312 142588878 Zm00008a035475 Zm00008a035475a,Zm00008a035475b simSplit
Zm00008a035475_T01.v1.1.exon.2 chr09 142588621 142588708 Zm00008a035475b 142586312 142588878 Zm00008a035475 Zm00008a035475a,Zm00008a035475b simSplit
Zm00008a035475_T01.v1.1.exon.2 chr09 142588621 142588708 Zm00008a035475 142586312 142588878 Zm00008a035475 Zm00008a035475a,Zm00008a035475b simSplit
Zm00008a035475_T01.v1.1.exon.1 chr09 142588817 142588878 Zm00008a035475b 142586312 142588878 Zm00008a035475 Zm00008a035475a,Zm00008a035475b simSplit
Zm00008a035475_T01.v1.1.exon.1 chr09 142588817 142588878 Zm00008a035475 142586312 142588878 Zm00008a035475 Zm00008a035475a,Zm00008a035475b simSplit
Zm00008a035496_T01.v1.1.exon.1 chr09 143231390 143231452 Zm00008a035496a 143231390 143235176 Zm00008a035496 Zm00008a035496a,Zm00008a035496b simSplit
Zm00008a035496_T01.v1.1.exon.1 chr09 143231390 143231452 Zm00008a035496 143231390 143235176 Zm00008a035496 Zm00008a035496a,Zm00008a035496b simSplit
Zm00008a035496_T01.v1.1.exon.2 chr09 143231830 143232699 Zm00008a035496a 143231390 143235176 Zm00008a035496 Zm00008a035496a,Zm00008a035496b simSplit
Zm00008a035496_T01.v1.1.exon.2 chr09 143231830 143232699 Zm00008a035496 143231390 143235176 Zm00008a035496 Zm00008a035496a,Zm00008a035496b simSplit
Zm00008a035496_T01.v1.1.exon.3 chr09 143232749 143233263 Zm00008a035496b 143231390 143235176 Zm00008a035496 Zm00008a035496a,Zm00008a035496b simSplit
Zm00008a035496_T01.v1.1.exon.3 chr09 143232749 143233263 Zm00008a035496 143231390 143235176 Zm00008a035496 Zm00008a035496a,Zm00008a035496b simSplit
Zm00008a035496_T01.v1.1.exon.4 chr09 143235170 143235176 Zm00008a035496b 143231390 143235176 Zm00008a035496 Zm00008a035496a,Zm00008a035496b simSplit
Zm00008a035496_T01.v1.1.exon.4 chr09 143235170 143235176 Zm00008a035496 143231390 143235176 Zm00008a035496 Zm00008a035496a,Zm00008a035496b simSplit
Zm00008a035501_T01.v1.1.exon.1 chr09 143292892 143293713 Zm00008a035501a 143292892 143302731 Zm00008a035501 Zm00008a035501a,Zm00008a035501b simSplit
Zm00008a035501_T01.v1.1.exon.1 chr09 143292892 143293713 Zm00008a035501 143292892 143302731 Zm00008a035501 Zm00008a035501a,Zm00008a035501b simSplit
Zm00008a035501_T01.v1.1.exon.2 chr09 143294591 143294645 Zm00008a035501b 143292892 143302731 Zm00008a035501 Zm00008a035501a,Zm00008a035501b simSplit
Zm00008a035501_T01.v1.1.exon.2 chr09 143294591 143294645 Zm00008a035501 143292892 143302731 Zm00008a035501 Zm00008a035501a,Zm00008a035501b simSplit
Zm00008a035501_T01.v1.1.exon.3 chr09 143294695 143294759 Zm00008a035501b 143292892 143302731 Zm00008a035501 Zm00008a035501a,Zm00008a035501b simSplit
Zm00008a035501_T01.v1.1.exon.3 chr09 143294695 143294759 Zm00008a035501 143292892 143302731 Zm00008a035501 Zm00008a035501a,Zm00008a035501b simSplit
Zm00008a035501_T01.v1.1.exon.4 chr09 143302549 143302731 Zm00008a035501b 143292892 143302731 Zm00008a035501 Zm00008a035501a,Zm00008a035501b simSplit
Zm00008a035501_T01.v1.1.exon.4 chr09 143302549 143302731 Zm00008a035501 143292892 143302731 Zm00008a035501 Zm00008a035501a,Zm00008a035501b simSplit
Zm00008a035507_T01.v1.1.exon.4 chr09 143444008 143444019 Zm00008a035507a 143444008 143446852 Zm00008a035507 Zm00008a035507a,Zm00008a035507b simSplit
Zm00008a035507_T01.v1.1.exon.4 chr09 143444008 143444019 Zm00008a035507 143444008 143446852 Zm00008a035507 Zm00008a035507a,Zm00008a035507b simSplit
Zm00008a035507_T01.v1.1.exon.3 chr09 143445084 143445236 Zm00008a035507a 143444008 143446852 Zm00008a035507 Zm00008a035507a,Zm00008a035507b simSplit
Zm00008a035507_T01.v1.1.exon.3 chr09 143445084 143445236 Zm00008a035507 143444008 143446852 Zm00008a035507 Zm00008a035507a,Zm00008a035507b simSplit
Zm00008a035507_T01.v1.1.exon.2 chr09 143446503 143446626 Zm00008a035507a 143444008 143446852 Zm00008a035507 Zm00008a035507a,Zm00008a035507b simSplit
Zm00008a035507_T01.v1.1.exon.2 chr09 143446503 143446626 Zm00008a035507 143444008 143446852 Zm00008a035507 Zm00008a035507a,Zm00008a035507b simSplit
Zm00008a035507_T01.v1.1.exon.1 chr09 143446728 143446852 Zm00008a035507b 143444008 143446852 Zm00008a035507 Zm00008a035507a,Zm00008a035507b simSplit
Zm00008a035507_T01.v1.1.exon.1 chr09 143446728 143446852 Zm00008a035507 143444008 143446852 Zm00008a035507 Zm00008a035507a,Zm00008a035507b simSplit
Zm00008a035510_T01.v1.1.exon.4 chr09 143578878 143578922 Zm00008a035510a 143578878 143580878 Zm00008a035510 Zm00008a035510a,Zm00008a035510b simSplit
Zm00008a035510_T01.v1.1.exon.4 chr09 143578878 143578922 Zm00008a035510 143578878 143580878 Zm00008a035510 Zm00008a035510a,Zm00008a035510b simSplit
Zm00008a035510_T01.v1.1.exon.3 chr09 143579496 143579700 Zm00008a035510a 143578878 143580878 Zm00008a035510 Zm00008a035510a,Zm00008a035510b simSplit
Zm00008a035510_T01.v1.1.exon.3 chr09 143579496 143579700 Zm00008a035510 143578878 143580878 Zm00008a035510 Zm00008a035510a,Zm00008a035510b simSplit
Zm00008a035510_T01.v1.1.exon.2 chr09 143580644 143580695 Zm00008a035510a 143578878 143580878 Zm00008a035510 Zm00008a035510a,Zm00008a035510b simSplit
Zm00008a035510_T01.v1.1.exon.2 chr09 143580644 143580695 Zm00008a035510 143578878 143580878 Zm00008a035510 Zm00008a035510a,Zm00008a035510b simSplit
Zm00008a035510_T01.v1.1.exon.1 chr09 143580782 143580878 Zm00008a035510b 143578878 143580878 Zm00008a035510 Zm00008a035510a,Zm00008a035510b simSplit
Zm00008a035510_T01.v1.1.exon.1 chr09 143580782 143580878 Zm00008a035510 143578878 143580878 Zm00008a035510 Zm00008a035510a,Zm00008a035510b simSplit
Zm00008a035513_T01.v1.1.exon.1 chr09 143586324 143586428 Zm00008a035513a 143586324 143639634 Zm00008a035513 Zm00008a035513a,Zm00008a035513b simSplit
Zm00008a035513_T01.v1.1.exon.1 chr09 143586324 143586428 Zm00008a035513 143586324 143639634 Zm00008a035513 Zm00008a035513a,Zm00008a035513b simSplit
Zm00008a035513_T01.v1.1.exon.2 chr09 143589295 143589588 Zm00008a035513b 143586324 143639634 Zm00008a035513 Zm00008a035513a,Zm00008a035513b simSplit
Zm00008a035513_T01.v1.1.exon.2 chr09 143589295 143589588 Zm00008a035513 143586324 143639634 Zm00008a035513 Zm00008a035513a,Zm00008a035513b simSplit
Zm00008a035513_T01.v1.1.exon.3 chr09 143590131 143590490 Zm00008a035513b 143586324 143639634 Zm00008a035513 Zm00008a035513a,Zm00008a035513b simSplit
Zm00008a035513_T01.v1.1.exon.3 chr09 143590131 143590490 Zm00008a035513 143586324 143639634 Zm00008a035513 Zm00008a035513a,Zm00008a035513b simSplit
Zm00008a035513_T01.v1.1.exon.4 chr09 143635351 143635525 Zm00008a035513b 143586324 143639634 Zm00008a035513 Zm00008a035513a,Zm00008a035513b simSplit
Zm00008a035513_T01.v1.1.exon.4 chr09 143635351 143635525 Zm00008a035513 143586324 143639634 Zm00008a035513 Zm00008a035513a,Zm00008a035513b simSplit
Zm00008a035513_T01.v1.1.exon.5 chr09 143635683 143636226 Zm00008a035513b 143586324 143639634 Zm00008a035513 Zm00008a035513a,Zm00008a035513b simSplit
Zm00008a035513_T01.v1.1.exon.5 chr09 143635683 143636226 Zm00008a035513 143586324 143639634 Zm00008a035513 Zm00008a035513a,Zm00008a035513b simSplit
Zm00008a035513_T01.v1.1.exon.6 chr09 143639571 143639634 Zm00008a035513b 143586324 143639634 Zm00008a035513 Zm00008a035513a,Zm00008a035513b simSplit
Zm00008a035513_T01.v1.1.exon.6 chr09 143639571 143639634 Zm00008a035513 143586324 143639634 Zm00008a035513 Zm00008a035513a,Zm00008a035513b simSplit
Zm00008a035519_T01.v1.1.exon.7 chr09 143732374 143732466 Zm00008a035519a 143732374 143737165 Zm00008a035519 Zm00008a035519a,Zm00008a035519b simSplit
Zm00008a035519_T01.v1.1.exon.7 chr09 143732374 143732466 Zm00008a035519 143732374 143737165 Zm00008a035519 Zm00008a035519a,Zm00008a035519b simSplit
Zm00008a035519_T01.v1.1.exon.6 chr09 143733262 143733339 Zm00008a035519a 143732374 143737165 Zm00008a035519 Zm00008a035519a,Zm00008a035519b simSplit
Zm00008a035519_T01.v1.1.exon.6 chr09 143733262 143733339 Zm00008a035519 143732374 143737165 Zm00008a035519 Zm00008a035519a,Zm00008a035519b simSplit
Zm00008a035519_T01.v1.1.exon.5 chr09 143733551 143733613 Zm00008a035519a 143732374 143737165 Zm00008a035519 Zm00008a035519a,Zm00008a035519b simSplit
Zm00008a035519_T01.v1.1.exon.5 chr09 143733551 143733613 Zm00008a035519 143732374 143737165 Zm00008a035519 Zm00008a035519a,Zm00008a035519b simSplit
Zm00008a035519_T01.v1.1.exon.4 chr09 143734443 143734679 Zm00008a035519a 143732374 143737165 Zm00008a035519 Zm00008a035519a,Zm00008a035519b simSplit
Zm00008a035519_T01.v1.1.exon.4 chr09 143734443 143734679 Zm00008a035519 143732374 143737165 Zm00008a035519 Zm00008a035519a,Zm00008a035519b simSplit
Zm00008a035519_T01.v1.1.exon.3 chr09 143735153 143735339 Zm00008a035519a 143732374 143737165 Zm00008a035519 Zm00008a035519a,Zm00008a035519b simSplit
Zm00008a035519_T01.v1.1.exon.3 chr09 143735153 143735339 Zm00008a035519 143732374 143737165 Zm00008a035519 Zm00008a035519a,Zm00008a035519b simSplit
Zm00008a035519_T01.v1.1.exon.2 chr09 143736113 143736274 Zm00008a035519a 143732374 143737165 Zm00008a035519 Zm00008a035519a,Zm00008a035519b simSplit
Zm00008a035519_T01.v1.1.exon.2 chr09 143736113 143736274 Zm00008a035519 143732374 143737165 Zm00008a035519 Zm00008a035519a,Zm00008a035519b simSplit
Zm00008a035519_T01.v1.1.exon.1 chr09 143737002 143737165 Zm00008a035519b 143732374 143737165 Zm00008a035519 Zm00008a035519a,Zm00008a035519b simSplit
Zm00008a035519_T01.v1.1.exon.1 chr09 143737002 143737165 Zm00008a035519 143732374 143737165 Zm00008a035519 Zm00008a035519a,Zm00008a035519b simSplit
Zm00008a035525_T01.v1.1.exon.6 chr09 144003454 144003718 Zm00008a035525a 144003454 144006569 Zm00008a035525 Zm00008a035525a,Zm00008a035525b simSplit
Zm00008a035525_T01.v1.1.exon.6 chr09 144003454 144003718 Zm00008a035525 144003454 144006569 Zm00008a035525 Zm00008a035525a,Zm00008a035525b simSplit
Zm00008a035525_T01.v1.1.exon.5 chr09 144003851 144004009 Zm00008a035525a 144003454 144006569 Zm00008a035525 Zm00008a035525a,Zm00008a035525b simSplit
Zm00008a035525_T01.v1.1.exon.5 chr09 144003851 144004009 Zm00008a035525 144003454 144006569 Zm00008a035525 Zm00008a035525a,Zm00008a035525b simSplit
Zm00008a035525_T01.v1.1.exon.4 chr09 144004103 144004234 Zm00008a035525a 144003454 144006569 Zm00008a035525 Zm00008a035525a,Zm00008a035525b simSplit
Zm00008a035525_T01.v1.1.exon.4 chr09 144004103 144004234 Zm00008a035525 144003454 144006569 Zm00008a035525 Zm00008a035525a,Zm00008a035525b simSplit
Zm00008a035525_T01.v1.1.exon.3 chr09 144004366 144004477 Zm00008a035525b 144003454 144006569 Zm00008a035525 Zm00008a035525a,Zm00008a035525b simSplit
Zm00008a035525_T01.v1.1.exon.3 chr09 144004366 144004477 Zm00008a035525 144003454 144006569 Zm00008a035525 Zm00008a035525a,Zm00008a035525b simSplit
Zm00008a035525_T01.v1.1.exon.2 chr09 144004611 144004927 Zm00008a035525b 144003454 144006569 Zm00008a035525 Zm00008a035525a,Zm00008a035525b simSplit
Zm00008a035525_T01.v1.1.exon.2 chr09 144004611 144004927 Zm00008a035525 144003454 144006569 Zm00008a035525 Zm00008a035525a,Zm00008a035525b simSplit
Zm00008a035525_T01.v1.1.exon.1 chr09 144005706 144006569 Zm00008a035525b 144003454 144006569 Zm00008a035525 Zm00008a035525a,Zm00008a035525b simSplit
Zm00008a035525_T01.v1.1.exon.1 chr09 144005706 144006569 Zm00008a035525 144003454 144006569 Zm00008a035525 Zm00008a035525a,Zm00008a035525b simSplit
Zm00008a035534_T01.v1.1.exon.1 chr09 144310451 144310468 Zm00008a035534a 144310451 144315029 Zm00008a035534 Zm00008a035534a,Zm00008a035534b simSplit
Zm00008a035534_T01.v1.1.exon.1 chr09 144310451 144310468 Zm00008a035534 144310451 144315029 Zm00008a035534 Zm00008a035534a,Zm00008a035534b simSplit
Zm00008a035534_T01.v1.1.exon.2 chr09 144311398 144311496 Zm00008a035534a 144310451 144315029 Zm00008a035534 Zm00008a035534a,Zm00008a035534b simSplit
Zm00008a035534_T01.v1.1.exon.2 chr09 144311398 144311496 Zm00008a035534 144310451 144315029 Zm00008a035534 Zm00008a035534a,Zm00008a035534b simSplit
Zm00008a035534_T01.v1.1.exon.3 chr09 144311639 144311737 Zm00008a035534b 144310451 144315029 Zm00008a035534 Zm00008a035534a,Zm00008a035534b simSplit
Zm00008a035534_T01.v1.1.exon.3 chr09 144311639 144311737 Zm00008a035534 144310451 144315029 Zm00008a035534 Zm00008a035534a,Zm00008a035534b simSplit
Zm00008a035534_T01.v1.1.exon.4 chr09 144311923 144312064 Zm00008a035534b 144310451 144315029 Zm00008a035534 Zm00008a035534a,Zm00008a035534b simSplit
Zm00008a035534_T01.v1.1.exon.4 chr09 144311923 144312064 Zm00008a035534 144310451 144315029 Zm00008a035534 Zm00008a035534a,Zm00008a035534b simSplit
Zm00008a035534_T01.v1.1.exon.5 chr09 144312197 144312390 Zm00008a035534b 144310451 144315029 Zm00008a035534 Zm00008a035534a,Zm00008a035534b simSplit
Zm00008a035534_T01.v1.1.exon.5 chr09 144312197 144312390 Zm00008a035534 144310451 144315029 Zm00008a035534 Zm00008a035534a,Zm00008a035534b simSplit
Zm00008a035534_T01.v1.1.exon.6 chr09 144312495 144312656 Zm00008a035534b 144310451 144315029 Zm00008a035534 Zm00008a035534a,Zm00008a035534b simSplit
Zm00008a035534_T01.v1.1.exon.6 chr09 144312495 144312656 Zm00008a035534 144310451 144315029 Zm00008a035534 Zm00008a035534a,Zm00008a035534b simSplit
Zm00008a035534_T01.v1.1.exon.7 chr09 144312752 144312826 Zm00008a035534b 144310451 144315029 Zm00008a035534 Zm00008a035534a,Zm00008a035534b simSplit
Zm00008a035534_T01.v1.1.exon.7 chr09 144312752 144312826 Zm00008a035534 144310451 144315029 Zm00008a035534 Zm00008a035534a,Zm00008a035534b simSplit
Zm00008a035534_T01.v1.1.exon.8 chr09 144312927 144313049 Zm00008a035534b 144310451 144315029 Zm00008a035534 Zm00008a035534a,Zm00008a035534b simSplit
Zm00008a035534_T01.v1.1.exon.8 chr09 144312927 144313049 Zm00008a035534 144310451 144315029 Zm00008a035534 Zm00008a035534a,Zm00008a035534b simSplit
Zm00008a035534_T01.v1.1.exon.9 chr09 144313594 144313812 Zm00008a035534b 144310451 144315029 Zm00008a035534 Zm00008a035534a,Zm00008a035534b simSplit
Zm00008a035534_T01.v1.1.exon.9 chr09 144313594 144313812 Zm00008a035534 144310451 144315029 Zm00008a035534 Zm00008a035534a,Zm00008a035534b simSplit
Zm00008a035534_T01.v1.1.exon.10 chr09 144313900 144313980 Zm00008a035534b 144310451 144315029 Zm00008a035534 Zm00008a035534a,Zm00008a035534b simSplit
Zm00008a035534_T01.v1.1.exon.10 chr09 144313900 144313980 Zm00008a035534 144310451 144315029 Zm00008a035534 Zm00008a035534a,Zm00008a035534b simSplit
Zm00008a035534_T01.v1.1.exon.11 chr09 144314075 144314223 Zm00008a035534b 144310451 144315029 Zm00008a035534 Zm00008a035534a,Zm00008a035534b simSplit
Zm00008a035534_T01.v1.1.exon.11 chr09 144314075 144314223 Zm00008a035534 144310451 144315029 Zm00008a035534 Zm00008a035534a,Zm00008a035534b simSplit
Zm00008a035534_T01.v1.1.exon.12 chr09 144314745 144314829 Zm00008a035534b 144310451 144315029 Zm00008a035534 Zm00008a035534a,Zm00008a035534b simSplit
Zm00008a035534_T01.v1.1.exon.12 chr09 144314745 144314829 Zm00008a035534 144310451 144315029 Zm00008a035534 Zm00008a035534a,Zm00008a035534b simSplit
Zm00008a035534_T01.v1.1.exon.13 chr09 144314949 144315029 Zm00008a035534b 144310451 144315029 Zm00008a035534 Zm00008a035534a,Zm00008a035534b simSplit
Zm00008a035534_T01.v1.1.exon.13 chr09 144314949 144315029 Zm00008a035534 144310451 144315029 Zm00008a035534 Zm00008a035534a,Zm00008a035534b simSplit
Zm00008a035535_T01.v1.1.exon.11 chr09 144316107 144316440 Zm00008a035535a 144316107 144323966 Zm00008a035535 Zm00008a035535a,Zm00008a035535b simSplit
Zm00008a035535_T01.v1.1.exon.11 chr09 144316107 144316440 Zm00008a035535 144316107 144323966 Zm00008a035535 Zm00008a035535a,Zm00008a035535b simSplit
Zm00008a035535_T01.v1.1.exon.10 chr09 144316530 144316682 Zm00008a035535a 144316107 144323966 Zm00008a035535 Zm00008a035535a,Zm00008a035535b simSplit
Zm00008a035535_T01.v1.1.exon.10 chr09 144316530 144316682 Zm00008a035535 144316107 144323966 Zm00008a035535 Zm00008a035535a,Zm00008a035535b simSplit
Zm00008a035535_T01.v1.1.exon.9 chr09 144316777 144316976 Zm00008a035535a 144316107 144323966 Zm00008a035535 Zm00008a035535a,Zm00008a035535b simSplit
Zm00008a035535_T01.v1.1.exon.9 chr09 144316777 144316976 Zm00008a035535 144316107 144323966 Zm00008a035535 Zm00008a035535a,Zm00008a035535b simSplit
Zm00008a035535_T01.v1.1.exon.8 chr09 144317075 144317102 Zm00008a035535a 144316107 144323966 Zm00008a035535 Zm00008a035535a,Zm00008a035535b simSplit
Zm00008a035535_T01.v1.1.exon.8 chr09 144317075 144317102 Zm00008a035535 144316107 144323966 Zm00008a035535 Zm00008a035535a,Zm00008a035535b simSplit
Zm00008a035535_T01.v1.1.exon.7 chr09 144318246 144318591 Zm00008a035535a 144316107 144323966 Zm00008a035535 Zm00008a035535a,Zm00008a035535b simSplit
Zm00008a035535_T01.v1.1.exon.7 chr09 144318246 144318591 Zm00008a035535 144316107 144323966 Zm00008a035535 Zm00008a035535a,Zm00008a035535b simSplit
Zm00008a035535_T01.v1.1.exon.6 chr09 144318738 144318852 Zm00008a035535a 144316107 144323966 Zm00008a035535 Zm00008a035535a,Zm00008a035535b simSplit
Zm00008a035535_T01.v1.1.exon.6 chr09 144318738 144318852 Zm00008a035535 144316107 144323966 Zm00008a035535 Zm00008a035535a,Zm00008a035535b simSplit
Zm00008a035535_T01.v1.1.exon.5 chr09 144322340 144322586 Zm00008a035535a 144316107 144323966 Zm00008a035535 Zm00008a035535a,Zm00008a035535b simSplit
Zm00008a035535_T01.v1.1.exon.5 chr09 144322340 144322586 Zm00008a035535 144316107 144323966 Zm00008a035535 Zm00008a035535a,Zm00008a035535b simSplit
Zm00008a035535_T01.v1.1.exon.4 chr09 144322762 144322944 Zm00008a035535a 144316107 144323966 Zm00008a035535 Zm00008a035535a,Zm00008a035535b simSplit
Zm00008a035535_T01.v1.1.exon.4 chr09 144322762 144322944 Zm00008a035535 144316107 144323966 Zm00008a035535 Zm00008a035535a,Zm00008a035535b simSplit
Zm00008a035535_T01.v1.1.exon.3 chr09 144323026 144323204 Zm00008a035535a 144316107 144323966 Zm00008a035535 Zm00008a035535a,Zm00008a035535b simSplit
Zm00008a035535_T01.v1.1.exon.3 chr09 144323026 144323204 Zm00008a035535 144316107 144323966 Zm00008a035535 Zm00008a035535a,Zm00008a035535b simSplit
Zm00008a035535_T01.v1.1.exon.2 chr09 144323301 144323472 Zm00008a035535b 144316107 144323966 Zm00008a035535 Zm00008a035535a,Zm00008a035535b simSplit
Zm00008a035535_T01.v1.1.exon.2 chr09 144323301 144323472 Zm00008a035535 144316107 144323966 Zm00008a035535 Zm00008a035535a,Zm00008a035535b simSplit
Zm00008a035535_T01.v1.1.exon.1 chr09 144323629 144323966 Zm00008a035535b 144316107 144323966 Zm00008a035535 Zm00008a035535a,Zm00008a035535b simSplit
Zm00008a035535_T01.v1.1.exon.1 chr09 144323629 144323966 Zm00008a035535 144316107 144323966 Zm00008a035535 Zm00008a035535a,Zm00008a035535b simSplit
Zm00008a035545_T01.v1.1.exon.1 chr09 144729558 144729792 Zm00008a035545a 144729558 144733715 Zm00008a035545 Zm00008a035545a,Zm00008a035545b simSplit
Zm00008a035545_T01.v1.1.exon.1 chr09 144729558 144729792 Zm00008a035545 144729558 144733715 Zm00008a035545 Zm00008a035545a,Zm00008a035545b simSplit
Zm00008a035545_T01.v1.1.exon.2 chr09 144729952 144730018 Zm00008a035545a 144729558 144733715 Zm00008a035545 Zm00008a035545a,Zm00008a035545b simSplit
Zm00008a035545_T01.v1.1.exon.2 chr09 144729952 144730018 Zm00008a035545 144729558 144733715 Zm00008a035545 Zm00008a035545a,Zm00008a035545b simSplit
Zm00008a035545_T01.v1.1.exon.3 chr09 144730850 144730988 Zm00008a035545a 144729558 144733715 Zm00008a035545 Zm00008a035545a,Zm00008a035545b simSplit
Zm00008a035545_T01.v1.1.exon.3 chr09 144730850 144730988 Zm00008a035545 144729558 144733715 Zm00008a035545 Zm00008a035545a,Zm00008a035545b simSplit
Zm00008a035545_T01.v1.1.exon.4 chr09 144732589 144732971 Zm00008a035545b 144729558 144733715 Zm00008a035545 Zm00008a035545a,Zm00008a035545b simSplit
Zm00008a035545_T01.v1.1.exon.4 chr09 144732589 144732971 Zm00008a035545 144729558 144733715 Zm00008a035545 Zm00008a035545a,Zm00008a035545b simSplit
Zm00008a035545_T01.v1.1.exon.5 chr09 144733224 144733715 Zm00008a035545b 144729558 144733715 Zm00008a035545 Zm00008a035545a,Zm00008a035545b simSplit
Zm00008a035545_T01.v1.1.exon.5 chr09 144733224 144733715 Zm00008a035545 144729558 144733715 Zm00008a035545 Zm00008a035545a,Zm00008a035545b simSplit
Zm00008a035563_T01.v1.1.exon.1 chr09 145162976 145163191 Zm00008a035563a 145162976 145165391 Zm00008a035563 Zm00008a035563a,Zm00008a035563b simSplit
Zm00008a035563_T01.v1.1.exon.1 chr09 145162976 145163191 Zm00008a035563 145162976 145165391 Zm00008a035563 Zm00008a035563a,Zm00008a035563b simSplit
Zm00008a035563_T01.v1.1.exon.2 chr09 145163362 145163436 Zm00008a035563a 145162976 145165391 Zm00008a035563 Zm00008a035563a,Zm00008a035563b simSplit
Zm00008a035563_T01.v1.1.exon.2 chr09 145163362 145163436 Zm00008a035563 145162976 145165391 Zm00008a035563 Zm00008a035563a,Zm00008a035563b simSplit
Zm00008a035563_T01.v1.1.exon.3 chr09 145163539 145163602 Zm00008a035563a 145162976 145165391 Zm00008a035563 Zm00008a035563a,Zm00008a035563b simSplit
Zm00008a035563_T01.v1.1.exon.3 chr09 145163539 145163602 Zm00008a035563 145162976 145165391 Zm00008a035563 Zm00008a035563a,Zm00008a035563b simSplit
Zm00008a035563_T01.v1.1.exon.4 chr09 145163698 145163784 Zm00008a035563a 145162976 145165391 Zm00008a035563 Zm00008a035563a,Zm00008a035563b simSplit
Zm00008a035563_T01.v1.1.exon.4 chr09 145163698 145163784 Zm00008a035563 145162976 145165391 Zm00008a035563 Zm00008a035563a,Zm00008a035563b simSplit
Zm00008a035563_T01.v1.1.exon.5 chr09 145163917 145163967 Zm00008a035563a 145162976 145165391 Zm00008a035563 Zm00008a035563a,Zm00008a035563b simSplit
Zm00008a035563_T01.v1.1.exon.5 chr09 145163917 145163967 Zm00008a035563 145162976 145165391 Zm00008a035563 Zm00008a035563a,Zm00008a035563b simSplit
Zm00008a035563_T01.v1.1.exon.6 chr09 145164150 145164258 Zm00008a035563a 145162976 145165391 Zm00008a035563 Zm00008a035563a,Zm00008a035563b simSplit
Zm00008a035563_T01.v1.1.exon.6 chr09 145164150 145164258 Zm00008a035563 145162976 145165391 Zm00008a035563 Zm00008a035563a,Zm00008a035563b simSplit
Zm00008a035563_T01.v1.1.exon.7 chr09 145164352 145164428 Zm00008a035563b 145162976 145165391 Zm00008a035563 Zm00008a035563a,Zm00008a035563b simSplit
Zm00008a035563_T01.v1.1.exon.7 chr09 145164352 145164428 Zm00008a035563 145162976 145165391 Zm00008a035563 Zm00008a035563a,Zm00008a035563b simSplit
Zm00008a035563_T01.v1.1.exon.8 chr09 145164567 145164900 Zm00008a035563b 145162976 145165391 Zm00008a035563 Zm00008a035563a,Zm00008a035563b simSplit
Zm00008a035563_T01.v1.1.exon.8 chr09 145164567 145164900 Zm00008a035563 145162976 145165391 Zm00008a035563 Zm00008a035563a,Zm00008a035563b simSplit
Zm00008a035563_T01.v1.1.exon.9 chr09 145165012 145165391 Zm00008a035563b 145162976 145165391 Zm00008a035563 Zm00008a035563a,Zm00008a035563b simSplit
Zm00008a035563_T01.v1.1.exon.9 chr09 145165012 145165391 Zm00008a035563 145162976 145165391 Zm00008a035563 Zm00008a035563a,Zm00008a035563b simSplit
Zm00008a035583_T01.v1.1.exon.1 chr09 145918038 145918160 Zm00008a035583a 145918038 145921293 Zm00008a035583 Zm00008a035583a,Zm00008a035583b simSplit
Zm00008a035583_T01.v1.1.exon.1 chr09 145918038 145918160 Zm00008a035583 145918038 145921293 Zm00008a035583 Zm00008a035583a,Zm00008a035583b simSplit
Zm00008a035583_T01.v1.1.exon.2 chr09 145918901 145918969 Zm00008a035583b 145918038 145921293 Zm00008a035583 Zm00008a035583a,Zm00008a035583b simSplit
Zm00008a035583_T01.v1.1.exon.2 chr09 145918901 145918969 Zm00008a035583 145918038 145921293 Zm00008a035583 Zm00008a035583a,Zm00008a035583b simSplit
Zm00008a035583_T01.v1.1.exon.3 chr09 145919060 145919238 Zm00008a035583b 145918038 145921293 Zm00008a035583 Zm00008a035583a,Zm00008a035583b simSplit
Zm00008a035583_T01.v1.1.exon.3 chr09 145919060 145919238 Zm00008a035583 145918038 145921293 Zm00008a035583 Zm00008a035583a,Zm00008a035583b simSplit
Zm00008a035583_T01.v1.1.exon.4 chr09 145920067 145920475 Zm00008a035583b 145918038 145921293 Zm00008a035583 Zm00008a035583a,Zm00008a035583b simSplit
Zm00008a035583_T01.v1.1.exon.4 chr09 145920067 145920475 Zm00008a035583 145918038 145921293 Zm00008a035583 Zm00008a035583a,Zm00008a035583b simSplit
Zm00008a035583_T01.v1.1.exon.5 chr09 145920549 145920580 Zm00008a035583b 145918038 145921293 Zm00008a035583 Zm00008a035583a,Zm00008a035583b simSplit
Zm00008a035583_T01.v1.1.exon.5 chr09 145920549 145920580 Zm00008a035583 145918038 145921293 Zm00008a035583 Zm00008a035583a,Zm00008a035583b simSplit
Zm00008a035583_T01.v1.1.exon.6 chr09 145920671 145921293 Zm00008a035583b 145918038 145921293 Zm00008a035583 Zm00008a035583a,Zm00008a035583b simSplit
Zm00008a035583_T01.v1.1.exon.6 chr09 145920671 145921293 Zm00008a035583 145918038 145921293 Zm00008a035583 Zm00008a035583a,Zm00008a035583b simSplit
Zm00008a035585_T01.v1.1.exon.4 chr09 145931290 145931395 Zm00008a035585b 145928621 145931737 Zm00008a035585 Zm00008a035585a,Zm00008a035585b simSplit
Zm00008a035593_T01.v1.1.exon.6 chr09 146126608 146126732 Zm00008a035593a 146126608 146128158 Zm00008a035593 Zm00008a035593a,Zm00008a035593b simSplit
Zm00008a035593_T01.v1.1.exon.6 chr09 146126608 146126732 Zm00008a035593 146126608 146128158 Zm00008a035593 Zm00008a035593a,Zm00008a035593b simSplit
Zm00008a035593_T01.v1.1.exon.5 chr09 146127002 146127053 Zm00008a035593a 146126608 146128158 Zm00008a035593 Zm00008a035593a,Zm00008a035593b simSplit
Zm00008a035593_T01.v1.1.exon.5 chr09 146127002 146127053 Zm00008a035593 146126608 146128158 Zm00008a035593 Zm00008a035593a,Zm00008a035593b simSplit
Zm00008a035593_T01.v1.1.exon.4 chr09 146127180 146127434 Zm00008a035593a 146126608 146128158 Zm00008a035593 Zm00008a035593a,Zm00008a035593b simSplit
Zm00008a035593_T01.v1.1.exon.4 chr09 146127180 146127434 Zm00008a035593 146126608 146128158 Zm00008a035593 Zm00008a035593a,Zm00008a035593b simSplit
Zm00008a035593_T01.v1.1.exon.3 chr09 146127443 146127622 Zm00008a035593b 146126608 146128158 Zm00008a035593 Zm00008a035593a,Zm00008a035593b simSplit
Zm00008a035593_T01.v1.1.exon.3 chr09 146127443 146127622 Zm00008a035593 146126608 146128158 Zm00008a035593 Zm00008a035593a,Zm00008a035593b simSplit
Zm00008a035593_T01.v1.1.exon.2 chr09 146127643 146127735 Zm00008a035593b 146126608 146128158 Zm00008a035593 Zm00008a035593a,Zm00008a035593b simSplit
Zm00008a035593_T01.v1.1.exon.2 chr09 146127643 146127735 Zm00008a035593 146126608 146128158 Zm00008a035593 Zm00008a035593a,Zm00008a035593b simSplit
Zm00008a035593_T01.v1.1.exon.1 chr09 146127838 146128158 Zm00008a035593b 146126608 146128158 Zm00008a035593 Zm00008a035593a,Zm00008a035593b simSplit
Zm00008a035593_T01.v1.1.exon.1 chr09 146127838 146128158 Zm00008a035593 146126608 146128158 Zm00008a035593 Zm00008a035593a,Zm00008a035593b simSplit
Zm00008a035612_T01.v1.1.exon.1 chr09 146732388 146732396 Zm00008a035612a 146732388 146746324 Zm00008a035612 Zm00008a035612a,Zm00008a035612b simSplit
Zm00008a035612_T01.v1.1.exon.1 chr09 146732388 146732396 Zm00008a035612 146732388 146746324 Zm00008a035612 Zm00008a035612a,Zm00008a035612b simSplit
Zm00008a035612_T01.v1.1.exon.2 chr09 146734673 146734840 Zm00008a035612a 146732388 146746324 Zm00008a035612 Zm00008a035612a,Zm00008a035612b simSplit
Zm00008a035612_T01.v1.1.exon.2 chr09 146734673 146734840 Zm00008a035612 146732388 146746324 Zm00008a035612 Zm00008a035612a,Zm00008a035612b simSplit
Zm00008a035612_T01.v1.1.exon.3 chr09 146742274 146742354 Zm00008a035612a 146732388 146746324 Zm00008a035612 Zm00008a035612a,Zm00008a035612b simSplit
Zm00008a035612_T01.v1.1.exon.3 chr09 146742274 146742354 Zm00008a035612 146732388 146746324 Zm00008a035612 Zm00008a035612a,Zm00008a035612b simSplit
Zm00008a035612_T01.v1.1.exon.4 chr09 146742489 146742613 Zm00008a035612a 146732388 146746324 Zm00008a035612 Zm00008a035612a,Zm00008a035612b simSplit
Zm00008a035612_T01.v1.1.exon.4 chr09 146742489 146742613 Zm00008a035612 146732388 146746324 Zm00008a035612 Zm00008a035612a,Zm00008a035612b simSplit
Zm00008a035612_T01.v1.1.exon.5 chr09 146743591 146743649 Zm00008a035612a 146732388 146746324 Zm00008a035612 Zm00008a035612a,Zm00008a035612b simSplit
Zm00008a035612_T01.v1.1.exon.5 chr09 146743591 146743649 Zm00008a035612 146732388 146746324 Zm00008a035612 Zm00008a035612a,Zm00008a035612b simSplit
Zm00008a035612_T01.v1.1.exon.6 chr09 146743858 146744069 Zm00008a035612a 146732388 146746324 Zm00008a035612 Zm00008a035612a,Zm00008a035612b simSplit
Zm00008a035612_T01.v1.1.exon.6 chr09 146743858 146744069 Zm00008a035612 146732388 146746324 Zm00008a035612 Zm00008a035612a,Zm00008a035612b simSplit
Zm00008a035612_T01.v1.1.exon.7 chr09 146744163 146744399 Zm00008a035612a 146732388 146746324 Zm00008a035612 Zm00008a035612a,Zm00008a035612b simSplit
Zm00008a035612_T01.v1.1.exon.7 chr09 146744163 146744399 Zm00008a035612 146732388 146746324 Zm00008a035612 Zm00008a035612a,Zm00008a035612b simSplit
Zm00008a035612_T01.v1.1.exon.8 chr09 146744499 146744599 Zm00008a035612a 146732388 146746324 Zm00008a035612 Zm00008a035612a,Zm00008a035612b simSplit
Zm00008a035612_T01.v1.1.exon.8 chr09 146744499 146744599 Zm00008a035612 146732388 146746324 Zm00008a035612 Zm00008a035612a,Zm00008a035612b simSplit
Zm00008a035612_T01.v1.1.exon.9 chr09 146744689 146744826 Zm00008a035612a 146732388 146746324 Zm00008a035612 Zm00008a035612a,Zm00008a035612b simSplit
Zm00008a035612_T01.v1.1.exon.9 chr09 146744689 146744826 Zm00008a035612 146732388 146746324 Zm00008a035612 Zm00008a035612a,Zm00008a035612b simSplit
Zm00008a035612_T01.v1.1.exon.10 chr09 146744932 146745012 Zm00008a035612b 146732388 146746324 Zm00008a035612 Zm00008a035612a,Zm00008a035612b simSplit
Zm00008a035612_T01.v1.1.exon.10 chr09 146744932 146745012 Zm00008a035612 146732388 146746324 Zm00008a035612 Zm00008a035612a,Zm00008a035612b simSplit
Zm00008a035612_T01.v1.1.exon.11 chr09 146745463 146746324 Zm00008a035612b 146732388 146746324 Zm00008a035612 Zm00008a035612a,Zm00008a035612b simSplit
Zm00008a035612_T01.v1.1.exon.11 chr09 146745463 146746324 Zm00008a035612 146732388 146746324 Zm00008a035612 Zm00008a035612a,Zm00008a035612b simSplit
Zm00008a035624_T01.v1.1.exon.14 chr09 147090959 147091425 Zm00008a035624a 147090959 147097675 Zm00008a035624 Zm00008a035624a,Zm00008a035624b simSplit
Zm00008a035624_T01.v1.1.exon.14 chr09 147090959 147091425 Zm00008a035624 147090959 147097675 Zm00008a035624 Zm00008a035624a,Zm00008a035624b simSplit
Zm00008a035624_T01.v1.1.exon.13 chr09 147091543 147091676 Zm00008a035624a 147090959 147097675 Zm00008a035624 Zm00008a035624a,Zm00008a035624b simSplit
Zm00008a035624_T01.v1.1.exon.13 chr09 147091543 147091676 Zm00008a035624 147090959 147097675 Zm00008a035624 Zm00008a035624a,Zm00008a035624b simSplit
Zm00008a035624_T01.v1.1.exon.12 chr09 147091825 147092070 Zm00008a035624a 147090959 147097675 Zm00008a035624 Zm00008a035624a,Zm00008a035624b simSplit
Zm00008a035624_T01.v1.1.exon.12 chr09 147091825 147092070 Zm00008a035624 147090959 147097675 Zm00008a035624 Zm00008a035624a,Zm00008a035624b simSplit
Zm00008a035624_T01.v1.1.exon.11 chr09 147092872 147093204 Zm00008a035624a 147090959 147097675 Zm00008a035624 Zm00008a035624a,Zm00008a035624b simSplit
Zm00008a035624_T01.v1.1.exon.11 chr09 147092872 147093204 Zm00008a035624 147090959 147097675 Zm00008a035624 Zm00008a035624a,Zm00008a035624b simSplit
Zm00008a035624_T01.v1.1.exon.10 chr09 147093287 147093457 Zm00008a035624b 147090959 147097675 Zm00008a035624 Zm00008a035624a,Zm00008a035624b simSplit
Zm00008a035624_T01.v1.1.exon.10 chr09 147093287 147093457 Zm00008a035624 147090959 147097675 Zm00008a035624 Zm00008a035624a,Zm00008a035624b simSplit
Zm00008a035624_T01.v1.1.exon.9 chr09 147094880 147094977 Zm00008a035624b 147090959 147097675 Zm00008a035624 Zm00008a035624a,Zm00008a035624b simSplit
Zm00008a035624_T01.v1.1.exon.9 chr09 147094880 147094977 Zm00008a035624 147090959 147097675 Zm00008a035624 Zm00008a035624a,Zm00008a035624b simSplit
Zm00008a035624_T01.v1.1.exon.8 chr09 147095174 147095245 Zm00008a035624b 147090959 147097675 Zm00008a035624 Zm00008a035624a,Zm00008a035624b simSplit
Zm00008a035624_T01.v1.1.exon.8 chr09 147095174 147095245 Zm00008a035624 147090959 147097675 Zm00008a035624 Zm00008a035624a,Zm00008a035624b simSplit
Zm00008a035624_T01.v1.1.exon.7 chr09 147095335 147095406 Zm00008a035624b 147090959 147097675 Zm00008a035624 Zm00008a035624a,Zm00008a035624b simSplit
Zm00008a035624_T01.v1.1.exon.7 chr09 147095335 147095406 Zm00008a035624 147090959 147097675 Zm00008a035624 Zm00008a035624a,Zm00008a035624b simSplit
Zm00008a035624_T01.v1.1.exon.6 chr09 147095667 147095738 Zm00008a035624b 147090959 147097675 Zm00008a035624 Zm00008a035624a,Zm00008a035624b simSplit
Zm00008a035624_T01.v1.1.exon.6 chr09 147095667 147095738 Zm00008a035624 147090959 147097675 Zm00008a035624 Zm00008a035624a,Zm00008a035624b simSplit
Zm00008a035624_T01.v1.1.exon.5 chr09 147095920 147095991 Zm00008a035624b 147090959 147097675 Zm00008a035624 Zm00008a035624a,Zm00008a035624b simSplit
Zm00008a035624_T01.v1.1.exon.5 chr09 147095920 147095991 Zm00008a035624 147090959 147097675 Zm00008a035624 Zm00008a035624a,Zm00008a035624b simSplit
Zm00008a035624_T01.v1.1.exon.4 chr09 147096094 147096165 Zm00008a035624b 147090959 147097675 Zm00008a035624 Zm00008a035624a,Zm00008a035624b simSplit
Zm00008a035624_T01.v1.1.exon.4 chr09 147096094 147096165 Zm00008a035624 147090959 147097675 Zm00008a035624 Zm00008a035624a,Zm00008a035624b simSplit
Zm00008a035624_T01.v1.1.exon.3 chr09 147096358 147096493 Zm00008a035624b 147090959 147097675 Zm00008a035624 Zm00008a035624a,Zm00008a035624b simSplit
Zm00008a035624_T01.v1.1.exon.3 chr09 147096358 147096493 Zm00008a035624 147090959 147097675 Zm00008a035624 Zm00008a035624a,Zm00008a035624b simSplit
Zm00008a035624_T01.v1.1.exon.2 chr09 147096576 147096808 Zm00008a035624b 147090959 147097675 Zm00008a035624 Zm00008a035624a,Zm00008a035624b simSplit
Zm00008a035624_T01.v1.1.exon.2 chr09 147096576 147096808 Zm00008a035624 147090959 147097675 Zm00008a035624 Zm00008a035624a,Zm00008a035624b simSplit
Zm00008a035624_T01.v1.1.exon.1 chr09 147097398 147097675 Zm00008a035624b 147090959 147097675 Zm00008a035624 Zm00008a035624a,Zm00008a035624b simSplit
Zm00008a035624_T01.v1.1.exon.1 chr09 147097398 147097675 Zm00008a035624 147090959 147097675 Zm00008a035624 Zm00008a035624a,Zm00008a035624b simSplit
Zm00008a035625_T01.v1.1.exon.1 chr09 147149222 147149356 Zm00008a035625a 147149222 147155109 Zm00008a035625 Zm00008a035625a,Zm00008a035625b simSplit
Zm00008a035625_T01.v1.1.exon.1 chr09 147149222 147149356 Zm00008a035625 147149222 147155109 Zm00008a035625 Zm00008a035625a,Zm00008a035625b simSplit
Zm00008a035625_T01.v1.1.exon.2 chr09 147150106 147150183 Zm00008a035625a 147149222 147155109 Zm00008a035625 Zm00008a035625a,Zm00008a035625b simSplit
Zm00008a035625_T01.v1.1.exon.2 chr09 147150106 147150183 Zm00008a035625 147149222 147155109 Zm00008a035625 Zm00008a035625a,Zm00008a035625b simSplit
Zm00008a035625_T01.v1.1.exon.3 chr09 147150283 147150399 Zm00008a035625a 147149222 147155109 Zm00008a035625 Zm00008a035625a,Zm00008a035625b simSplit
Zm00008a035625_T01.v1.1.exon.3 chr09 147150283 147150399 Zm00008a035625 147149222 147155109 Zm00008a035625 Zm00008a035625a,Zm00008a035625b simSplit
Zm00008a035625_T01.v1.1.exon.4 chr09 147150570 147150650 Zm00008a035625a 147149222 147155109 Zm00008a035625 Zm00008a035625a,Zm00008a035625b simSplit
Zm00008a035625_T01.v1.1.exon.4 chr09 147150570 147150650 Zm00008a035625 147149222 147155109 Zm00008a035625 Zm00008a035625a,Zm00008a035625b simSplit
Zm00008a035625_T01.v1.1.exon.5 chr09 147151044 147151099 Zm00008a035625a 147149222 147155109 Zm00008a035625 Zm00008a035625a,Zm00008a035625b simSplit
Zm00008a035625_T01.v1.1.exon.5 chr09 147151044 147151099 Zm00008a035625 147149222 147155109 Zm00008a035625 Zm00008a035625a,Zm00008a035625b simSplit
Zm00008a035625_T01.v1.1.exon.6 chr09 147151236 147151339 Zm00008a035625b 147149222 147155109 Zm00008a035625 Zm00008a035625a,Zm00008a035625b simSplit
Zm00008a035625_T01.v1.1.exon.6 chr09 147151236 147151339 Zm00008a035625 147149222 147155109 Zm00008a035625 Zm00008a035625a,Zm00008a035625b simSplit
Zm00008a035625_T01.v1.1.exon.7 chr09 147153128 147153211 Zm00008a035625b 147149222 147155109 Zm00008a035625 Zm00008a035625a,Zm00008a035625b simSplit
Zm00008a035625_T01.v1.1.exon.7 chr09 147153128 147153211 Zm00008a035625 147149222 147155109 Zm00008a035625 Zm00008a035625a,Zm00008a035625b simSplit
Zm00008a035625_T01.v1.1.exon.8 chr09 147154189 147154376 Zm00008a035625b 147149222 147155109 Zm00008a035625 Zm00008a035625a,Zm00008a035625b simSplit
Zm00008a035625_T01.v1.1.exon.8 chr09 147154189 147154376 Zm00008a035625 147149222 147155109 Zm00008a035625 Zm00008a035625a,Zm00008a035625b simSplit
Zm00008a035625_T01.v1.1.exon.9 chr09 147154488 147155109 Zm00008a035625b 147149222 147155109 Zm00008a035625 Zm00008a035625a,Zm00008a035625b simSplit
Zm00008a035625_T01.v1.1.exon.9 chr09 147154488 147155109 Zm00008a035625 147149222 147155109 Zm00008a035625 Zm00008a035625a,Zm00008a035625b simSplit
Zm00008a035650_T01.v1.1.exon.1 chr09 148111752 148111915 Zm00008a035650a 148111752 148113800 Zm00008a035650 Zm00008a035650a,Zm00008a035650b simSplit
Zm00008a035650_T01.v1.1.exon.1 chr09 148111752 148111915 Zm00008a035650 148111752 148113800 Zm00008a035650 Zm00008a035650a,Zm00008a035650b simSplit
Zm00008a035650_T01.v1.1.exon.2 chr09 148112082 148112262 Zm00008a035650b 148111752 148113800 Zm00008a035650 Zm00008a035650a,Zm00008a035650b simSplit
Zm00008a035650_T01.v1.1.exon.2 chr09 148112082 148112262 Zm00008a035650 148111752 148113800 Zm00008a035650 Zm00008a035650a,Zm00008a035650b simSplit
Zm00008a035650_T01.v1.1.exon.3 chr09 148112589 148112659 Zm00008a035650b 148111752 148113800 Zm00008a035650 Zm00008a035650a,Zm00008a035650b simSplit
Zm00008a035650_T01.v1.1.exon.3 chr09 148112589 148112659 Zm00008a035650 148111752 148113800 Zm00008a035650 Zm00008a035650a,Zm00008a035650b simSplit
Zm00008a035650_T01.v1.1.exon.4 chr09 148112816 148112891 Zm00008a035650b 148111752 148113800 Zm00008a035650 Zm00008a035650a,Zm00008a035650b simSplit
Zm00008a035650_T01.v1.1.exon.4 chr09 148112816 148112891 Zm00008a035650 148111752 148113800 Zm00008a035650 Zm00008a035650a,Zm00008a035650b simSplit
Zm00008a035650_T01.v1.1.exon.5 chr09 148112971 148113045 Zm00008a035650b 148111752 148113800 Zm00008a035650 Zm00008a035650a,Zm00008a035650b simSplit
Zm00008a035650_T01.v1.1.exon.5 chr09 148112971 148113045 Zm00008a035650 148111752 148113800 Zm00008a035650 Zm00008a035650a,Zm00008a035650b simSplit
Zm00008a035650_T01.v1.1.exon.6 chr09 148113163 148113275 Zm00008a035650b 148111752 148113800 Zm00008a035650 Zm00008a035650a,Zm00008a035650b simSplit
Zm00008a035650_T01.v1.1.exon.6 chr09 148113163 148113275 Zm00008a035650 148111752 148113800 Zm00008a035650 Zm00008a035650a,Zm00008a035650b simSplit
Zm00008a035650_T01.v1.1.exon.7 chr09 148113380 148113800 Zm00008a035650b 148111752 148113800 Zm00008a035650 Zm00008a035650a,Zm00008a035650b simSplit
Zm00008a035650_T01.v1.1.exon.7 chr09 148113380 148113800 Zm00008a035650 148111752 148113800 Zm00008a035650 Zm00008a035650a,Zm00008a035650b simSplit
Zm00008a035653_T01.v1.1.exon.1 chr09 148171823 148172259 Zm00008a035653a 148171823 148176321 Zm00008a035653 Zm00008a035653a,Zm00008a035653b simSplit
Zm00008a035653_T01.v1.1.exon.1 chr09 148171823 148172259 Zm00008a035653 148171823 148176321 Zm00008a035653 Zm00008a035653a,Zm00008a035653b simSplit
Zm00008a035653_T01.v1.1.exon.2 chr09 148173407 148173648 Zm00008a035653a 148171823 148176321 Zm00008a035653 Zm00008a035653a,Zm00008a035653b simSplit
Zm00008a035653_T01.v1.1.exon.2 chr09 148173407 148173648 Zm00008a035653 148171823 148176321 Zm00008a035653 Zm00008a035653a,Zm00008a035653b simSplit
Zm00008a035653_T01.v1.1.exon.3 chr09 148174000 148175517 Zm00008a035653b 148171823 148176321 Zm00008a035653 Zm00008a035653a,Zm00008a035653b simSplit
Zm00008a035653_T01.v1.1.exon.3 chr09 148174000 148175517 Zm00008a035653 148171823 148176321 Zm00008a035653 Zm00008a035653a,Zm00008a035653b simSplit
Zm00008a035653_T01.v1.1.exon.4 chr09 148175608 148176321 Zm00008a035653b 148171823 148176321 Zm00008a035653 Zm00008a035653a,Zm00008a035653b simSplit
Zm00008a035653_T01.v1.1.exon.4 chr09 148175608 148176321 Zm00008a035653 148171823 148176321 Zm00008a035653 Zm00008a035653a,Zm00008a035653b simSplit
Zm00008a035655_T01.v1.1.exon.8 chr09 148182485 148182518 Zm00008a035655a 148182485 148192815 Zm00008a035655 Zm00008a035655a,Zm00008a035655b simSplit
Zm00008a035655_T01.v1.1.exon.8 chr09 148182485 148182518 Zm00008a035655 148182485 148192815 Zm00008a035655 Zm00008a035655a,Zm00008a035655b simSplit
Zm00008a035655_T01.v1.1.exon.7 chr09 148183122 148183315 Zm00008a035655a 148182485 148192815 Zm00008a035655 Zm00008a035655a,Zm00008a035655b simSplit
Zm00008a035655_T01.v1.1.exon.7 chr09 148183122 148183315 Zm00008a035655 148182485 148192815 Zm00008a035655 Zm00008a035655a,Zm00008a035655b simSplit
Zm00008a035655_T01.v1.1.exon.6 chr09 148185063 148185305 Zm00008a035655a 148182485 148192815 Zm00008a035655 Zm00008a035655a,Zm00008a035655b simSplit
Zm00008a035655_T01.v1.1.exon.6 chr09 148185063 148185305 Zm00008a035655 148182485 148192815 Zm00008a035655 Zm00008a035655a,Zm00008a035655b simSplit
Zm00008a035655_T01.v1.1.exon.5 chr09 148185959 148186282 Zm00008a035655a 148182485 148192815 Zm00008a035655 Zm00008a035655a,Zm00008a035655b simSplit
Zm00008a035655_T01.v1.1.exon.5 chr09 148185959 148186282 Zm00008a035655 148182485 148192815 Zm00008a035655 Zm00008a035655a,Zm00008a035655b simSplit
Zm00008a035655_T01.v1.1.exon.4 chr09 148188380 148188595 Zm00008a035655b 148182485 148192815 Zm00008a035655 Zm00008a035655a,Zm00008a035655b simSplit
Zm00008a035655_T01.v1.1.exon.4 chr09 148188380 148188595 Zm00008a035655 148182485 148192815 Zm00008a035655 Zm00008a035655a,Zm00008a035655b simSplit
Zm00008a035655_T01.v1.1.exon.3 chr09 148189881 148190372 Zm00008a035655b 148182485 148192815 Zm00008a035655 Zm00008a035655a,Zm00008a035655b simSplit
Zm00008a035655_T01.v1.1.exon.3 chr09 148189881 148190372 Zm00008a035655 148182485 148192815 Zm00008a035655 Zm00008a035655a,Zm00008a035655b simSplit
Zm00008a035655_T01.v1.1.exon.2 chr09 148192373 148192382 Zm00008a035655b 148182485 148192815 Zm00008a035655 Zm00008a035655a,Zm00008a035655b simSplit
Zm00008a035655_T01.v1.1.exon.2 chr09 148192373 148192382 Zm00008a035655 148182485 148192815 Zm00008a035655 Zm00008a035655a,Zm00008a035655b simSplit
Zm00008a035655_T01.v1.1.exon.1 chr09 148192400 148192815 Zm00008a035655b 148182485 148192815 Zm00008a035655 Zm00008a035655a,Zm00008a035655b simSplit
Zm00008a035655_T01.v1.1.exon.1 chr09 148192400 148192815 Zm00008a035655 148182485 148192815 Zm00008a035655 Zm00008a035655a,Zm00008a035655b simSplit
Zm00008a035674_T01.v1.1.exon.1 chr09 148804930 148805016 Zm00008a035674a 148804930 148809031 Zm00008a035674 Zm00008a035674a,Zm00008a035674b simSplit
Zm00008a035674_T01.v1.1.exon.1 chr09 148804930 148805016 Zm00008a035674 148804930 148809031 Zm00008a035674 Zm00008a035674a,Zm00008a035674b simSplit
Zm00008a035674_T01.v1.1.exon.2 chr09 148805605 148805706 Zm00008a035674a 148804930 148809031 Zm00008a035674 Zm00008a035674a,Zm00008a035674b simSplit
Zm00008a035674_T01.v1.1.exon.2 chr09 148805605 148805706 Zm00008a035674 148804930 148809031 Zm00008a035674 Zm00008a035674a,Zm00008a035674b simSplit
Zm00008a035674_T01.v1.1.exon.3 chr09 148805798 148805906 Zm00008a035674a 148804930 148809031 Zm00008a035674 Zm00008a035674a,Zm00008a035674b simSplit
Zm00008a035674_T01.v1.1.exon.3 chr09 148805798 148805906 Zm00008a035674 148804930 148809031 Zm00008a035674 Zm00008a035674a,Zm00008a035674b simSplit
Zm00008a035674_T01.v1.1.exon.4 chr09 148806027 148806133 Zm00008a035674a 148804930 148809031 Zm00008a035674 Zm00008a035674a,Zm00008a035674b simSplit
Zm00008a035674_T01.v1.1.exon.4 chr09 148806027 148806133 Zm00008a035674 148804930 148809031 Zm00008a035674 Zm00008a035674a,Zm00008a035674b simSplit
Zm00008a035674_T01.v1.1.exon.5 chr09 148806219 148806356 Zm00008a035674b 148804930 148809031 Zm00008a035674 Zm00008a035674a,Zm00008a035674b simSplit
Zm00008a035674_T01.v1.1.exon.5 chr09 148806219 148806356 Zm00008a035674 148804930 148809031 Zm00008a035674 Zm00008a035674a,Zm00008a035674b simSplit
Zm00008a035674_T01.v1.1.exon.6 chr09 148806435 148806530 Zm00008a035674b 148804930 148809031 Zm00008a035674 Zm00008a035674a,Zm00008a035674b simSplit
Zm00008a035674_T01.v1.1.exon.6 chr09 148806435 148806530 Zm00008a035674 148804930 148809031 Zm00008a035674 Zm00008a035674a,Zm00008a035674b simSplit
Zm00008a035674_T01.v1.1.exon.7 chr09 148806648 148806761 Zm00008a035674b 148804930 148809031 Zm00008a035674 Zm00008a035674a,Zm00008a035674b simSplit
Zm00008a035674_T01.v1.1.exon.7 chr09 148806648 148806761 Zm00008a035674 148804930 148809031 Zm00008a035674 Zm00008a035674a,Zm00008a035674b simSplit
Zm00008a035674_T01.v1.1.exon.8 chr09 148807773 148807835 Zm00008a035674b 148804930 148809031 Zm00008a035674 Zm00008a035674a,Zm00008a035674b simSplit
Zm00008a035674_T01.v1.1.exon.8 chr09 148807773 148807835 Zm00008a035674 148804930 148809031 Zm00008a035674 Zm00008a035674a,Zm00008a035674b simSplit
Zm00008a035674_T01.v1.1.exon.9 chr09 148807934 148808045 Zm00008a035674b 148804930 148809031 Zm00008a035674 Zm00008a035674a,Zm00008a035674b simSplit
Zm00008a035674_T01.v1.1.exon.9 chr09 148807934 148808045 Zm00008a035674 148804930 148809031 Zm00008a035674 Zm00008a035674a,Zm00008a035674b simSplit
Zm00008a035674_T01.v1.1.exon.10 chr09 148808139 148808559 Zm00008a035674b 148804930 148809031 Zm00008a035674 Zm00008a035674a,Zm00008a035674b simSplit
Zm00008a035674_T01.v1.1.exon.10 chr09 148808139 148808559 Zm00008a035674 148804930 148809031 Zm00008a035674 Zm00008a035674a,Zm00008a035674b simSplit
Zm00008a035674_T01.v1.1.exon.11 chr09 148808995 148809031 Zm00008a035674b 148804930 148809031 Zm00008a035674 Zm00008a035674a,Zm00008a035674b simSplit
Zm00008a035674_T01.v1.1.exon.11 chr09 148808995 148809031 Zm00008a035674 148804930 148809031 Zm00008a035674 Zm00008a035674a,Zm00008a035674b simSplit
Zm00008a035675_T01.v1.1.exon.7 chr09 148810601 148810901 Zm00008a035675a 148810601 148814452 Zm00008a035675 Zm00008a035675a,Zm00008a035675b simSplit
Zm00008a035675_T01.v1.1.exon.7 chr09 148810601 148810901 Zm00008a035675 148810601 148814452 Zm00008a035675 Zm00008a035675a,Zm00008a035675b simSplit
Zm00008a035675_T01.v1.1.exon.6 chr09 148811013 148811113 Zm00008a035675a 148810601 148814452 Zm00008a035675 Zm00008a035675a,Zm00008a035675b simSplit
Zm00008a035675_T01.v1.1.exon.6 chr09 148811013 148811113 Zm00008a035675 148810601 148814452 Zm00008a035675 Zm00008a035675a,Zm00008a035675b simSplit
Zm00008a035675_T01.v1.1.exon.5 chr09 148811436 148811744 Zm00008a035675a 148810601 148814452 Zm00008a035675 Zm00008a035675a,Zm00008a035675b simSplit
Zm00008a035675_T01.v1.1.exon.5 chr09 148811436 148811744 Zm00008a035675 148810601 148814452 Zm00008a035675 Zm00008a035675a,Zm00008a035675b simSplit
Zm00008a035675_T01.v1.1.exon.4 chr09 148811976 148812085 Zm00008a035675a 148810601 148814452 Zm00008a035675 Zm00008a035675a,Zm00008a035675b simSplit
Zm00008a035675_T01.v1.1.exon.4 chr09 148811976 148812085 Zm00008a035675 148810601 148814452 Zm00008a035675 Zm00008a035675a,Zm00008a035675b simSplit
Zm00008a035675_T01.v1.1.exon.3 chr09 148812254 148812393 Zm00008a035675a 148810601 148814452 Zm00008a035675 Zm00008a035675a,Zm00008a035675b simSplit
Zm00008a035675_T01.v1.1.exon.3 chr09 148812254 148812393 Zm00008a035675 148810601 148814452 Zm00008a035675 Zm00008a035675a,Zm00008a035675b simSplit
Zm00008a035675_T01.v1.1.exon.2 chr09 148812495 148812785 Zm00008a035675b 148810601 148814452 Zm00008a035675 Zm00008a035675a,Zm00008a035675b simSplit
Zm00008a035675_T01.v1.1.exon.2 chr09 148812495 148812785 Zm00008a035675 148810601 148814452 Zm00008a035675 Zm00008a035675a,Zm00008a035675b simSplit
Zm00008a035675_T01.v1.1.exon.1 chr09 148814252 148814452 Zm00008a035675b 148810601 148814452 Zm00008a035675 Zm00008a035675a,Zm00008a035675b simSplit
Zm00008a035675_T01.v1.1.exon.1 chr09 148814252 148814452 Zm00008a035675 148810601 148814452 Zm00008a035675 Zm00008a035675a,Zm00008a035675b simSplit
Zm00008a035722_T01.v1.1.exon.14 chr09 150151415 150151833 Zm00008a035722a 150151415 150156410 Zm00008a035722 Zm00008a035722a,Zm00008a035722b simSplit
Zm00008a035722_T01.v1.1.exon.14 chr09 150151415 150151833 Zm00008a035722 150151415 150156410 Zm00008a035722 Zm00008a035722a,Zm00008a035722b simSplit
Zm00008a035722_T01.v1.1.exon.13 chr09 150151911 150152051 Zm00008a035722a 150151415 150156410 Zm00008a035722 Zm00008a035722a,Zm00008a035722b simSplit
Zm00008a035722_T01.v1.1.exon.13 chr09 150151911 150152051 Zm00008a035722 150151415 150156410 Zm00008a035722 Zm00008a035722a,Zm00008a035722b simSplit
Zm00008a035722_T01.v1.1.exon.12 chr09 150152147 150152539 Zm00008a035722a 150151415 150156410 Zm00008a035722 Zm00008a035722a,Zm00008a035722b simSplit
Zm00008a035722_T01.v1.1.exon.12 chr09 150152147 150152539 Zm00008a035722 150151415 150156410 Zm00008a035722 Zm00008a035722a,Zm00008a035722b simSplit
Zm00008a035722_T01.v1.1.exon.11 chr09 150152634 150152946 Zm00008a035722a 150151415 150156410 Zm00008a035722 Zm00008a035722a,Zm00008a035722b simSplit
Zm00008a035722_T01.v1.1.exon.11 chr09 150152634 150152946 Zm00008a035722 150151415 150156410 Zm00008a035722 Zm00008a035722a,Zm00008a035722b simSplit
Zm00008a035722_T01.v1.1.exon.10 chr09 150153043 150153281 Zm00008a035722a 150151415 150156410 Zm00008a035722 Zm00008a035722a,Zm00008a035722b simSplit
Zm00008a035722_T01.v1.1.exon.10 chr09 150153043 150153281 Zm00008a035722 150151415 150156410 Zm00008a035722 Zm00008a035722a,Zm00008a035722b simSplit
Zm00008a035722_T01.v1.1.exon.9 chr09 150153558 150153661 Zm00008a035722a 150151415 150156410 Zm00008a035722 Zm00008a035722a,Zm00008a035722b simSplit
Zm00008a035722_T01.v1.1.exon.9 chr09 150153558 150153661 Zm00008a035722 150151415 150156410 Zm00008a035722 Zm00008a035722a,Zm00008a035722b simSplit
Zm00008a035722_T01.v1.1.exon.8 chr09 150153783 150153959 Zm00008a035722a 150151415 150156410 Zm00008a035722 Zm00008a035722a,Zm00008a035722b simSplit
Zm00008a035722_T01.v1.1.exon.8 chr09 150153783 150153959 Zm00008a035722 150151415 150156410 Zm00008a035722 Zm00008a035722a,Zm00008a035722b simSplit
Zm00008a035722_T01.v1.1.exon.7 chr09 150154158 150154431 Zm00008a035722a 150151415 150156410 Zm00008a035722 Zm00008a035722a,Zm00008a035722b simSplit
Zm00008a035722_T01.v1.1.exon.7 chr09 150154158 150154431 Zm00008a035722 150151415 150156410 Zm00008a035722 Zm00008a035722a,Zm00008a035722b simSplit
Zm00008a035722_T01.v1.1.exon.6 chr09 150154536 150154620 Zm00008a035722a 150151415 150156410 Zm00008a035722 Zm00008a035722a,Zm00008a035722b simSplit
Zm00008a035722_T01.v1.1.exon.6 chr09 150154536 150154620 Zm00008a035722 150151415 150156410 Zm00008a035722 Zm00008a035722a,Zm00008a035722b simSplit
Zm00008a035722_T01.v1.1.exon.5 chr09 150155263 150155372 Zm00008a035722a 150151415 150156410 Zm00008a035722 Zm00008a035722a,Zm00008a035722b simSplit
Zm00008a035722_T01.v1.1.exon.5 chr09 150155263 150155372 Zm00008a035722 150151415 150156410 Zm00008a035722 Zm00008a035722a,Zm00008a035722b simSplit
Zm00008a035722_T01.v1.1.exon.4 chr09 150155614 150155661 Zm00008a035722a 150151415 150156410 Zm00008a035722 Zm00008a035722a,Zm00008a035722b simSplit
Zm00008a035722_T01.v1.1.exon.4 chr09 150155614 150155661 Zm00008a035722 150151415 150156410 Zm00008a035722 Zm00008a035722a,Zm00008a035722b simSplit
Zm00008a035722_T01.v1.1.exon.3 chr09 150155763 150155845 Zm00008a035722a 150151415 150156410 Zm00008a035722 Zm00008a035722a,Zm00008a035722b simSplit
Zm00008a035722_T01.v1.1.exon.3 chr09 150155763 150155845 Zm00008a035722 150151415 150156410 Zm00008a035722 Zm00008a035722a,Zm00008a035722b simSplit
Zm00008a035722_T01.v1.1.exon.2 chr09 150155948 150156024 Zm00008a035722a 150151415 150156410 Zm00008a035722 Zm00008a035722a,Zm00008a035722b simSplit
Zm00008a035722_T01.v1.1.exon.2 chr09 150155948 150156024 Zm00008a035722 150151415 150156410 Zm00008a035722 Zm00008a035722a,Zm00008a035722b simSplit
Zm00008a035722_T01.v1.1.exon.1 chr09 150156181 150156410 Zm00008a035722b 150151415 150156410 Zm00008a035722 Zm00008a035722a,Zm00008a035722b simSplit
Zm00008a035722_T01.v1.1.exon.1 chr09 150156181 150156410 Zm00008a035722 150151415 150156410 Zm00008a035722 Zm00008a035722a,Zm00008a035722b simSplit
Zm00008a035726_T01.v1.1.exon.1 chr09 150441400 150441669 Zm00008a035726a 150441400 150447361 Zm00008a035726 Zm00008a035726a,Zm00008a035726b simSplit
Zm00008a035726_T01.v1.1.exon.1 chr09 150441400 150441669 Zm00008a035726 150441400 150447361 Zm00008a035726 Zm00008a035726a,Zm00008a035726b simSplit
Zm00008a035726_T01.v1.1.exon.2 chr09 150444178 150444220 Zm00008a035726a 150441400 150447361 Zm00008a035726 Zm00008a035726a,Zm00008a035726b simSplit
Zm00008a035726_T01.v1.1.exon.2 chr09 150444178 150444220 Zm00008a035726 150441400 150447361 Zm00008a035726 Zm00008a035726a,Zm00008a035726b simSplit
Zm00008a035726_T01.v1.1.exon.3 chr09 150444415 150444696 Zm00008a035726b 150441400 150447361 Zm00008a035726 Zm00008a035726a,Zm00008a035726b simSplit
Zm00008a035726_T01.v1.1.exon.3 chr09 150444415 150444696 Zm00008a035726 150441400 150447361 Zm00008a035726 Zm00008a035726a,Zm00008a035726b simSplit
Zm00008a035726_T01.v1.1.exon.4 chr09 150444779 150444883 Zm00008a035726b 150441400 150447361 Zm00008a035726 Zm00008a035726a,Zm00008a035726b simSplit
Zm00008a035726_T01.v1.1.exon.4 chr09 150444779 150444883 Zm00008a035726 150441400 150447361 Zm00008a035726 Zm00008a035726a,Zm00008a035726b simSplit
Zm00008a035726_T01.v1.1.exon.5 chr09 150445512 150445571 Zm00008a035726b 150441400 150447361 Zm00008a035726 Zm00008a035726a,Zm00008a035726b simSplit
Zm00008a035726_T01.v1.1.exon.5 chr09 150445512 150445571 Zm00008a035726 150441400 150447361 Zm00008a035726 Zm00008a035726a,Zm00008a035726b simSplit
Zm00008a035726_T01.v1.1.exon.6 chr09 150445777 150445943 Zm00008a035726b 150441400 150447361 Zm00008a035726 Zm00008a035726a,Zm00008a035726b simSplit
Zm00008a035726_T01.v1.1.exon.6 chr09 150445777 150445943 Zm00008a035726 150441400 150447361 Zm00008a035726 Zm00008a035726a,Zm00008a035726b simSplit
Zm00008a035726_T01.v1.1.exon.7 chr09 150446007 150446058 Zm00008a035726b 150441400 150447361 Zm00008a035726 Zm00008a035726a,Zm00008a035726b simSplit
Zm00008a035726_T01.v1.1.exon.7 chr09 150446007 150446058 Zm00008a035726 150441400 150447361 Zm00008a035726 Zm00008a035726a,Zm00008a035726b simSplit
Zm00008a035726_T01.v1.1.exon.8 chr09 150446638 150446680 Zm00008a035726b 150441400 150447361 Zm00008a035726 Zm00008a035726a,Zm00008a035726b simSplit
Zm00008a035726_T01.v1.1.exon.8 chr09 150446638 150446680 Zm00008a035726 150441400 150447361 Zm00008a035726 Zm00008a035726a,Zm00008a035726b simSplit
Zm00008a035726_T01.v1.1.exon.9 chr09 150446823 150447076 Zm00008a035726b 150441400 150447361 Zm00008a035726 Zm00008a035726a,Zm00008a035726b simSplit
Zm00008a035726_T01.v1.1.exon.9 chr09 150446823 150447076 Zm00008a035726 150441400 150447361 Zm00008a035726 Zm00008a035726a,Zm00008a035726b simSplit
Zm00008a035726_T01.v1.1.exon.10 chr09 150447174 150447251 Zm00008a035726b 150441400 150447361 Zm00008a035726 Zm00008a035726a,Zm00008a035726b simSplit
Zm00008a035726_T01.v1.1.exon.10 chr09 150447174 150447251 Zm00008a035726 150441400 150447361 Zm00008a035726 Zm00008a035726a,Zm00008a035726b simSplit
Zm00008a035726_T01.v1.1.exon.11 chr09 150447356 150447361 Zm00008a035726b 150441400 150447361 Zm00008a035726 Zm00008a035726a,Zm00008a035726b simSplit
Zm00008a035726_T01.v1.1.exon.11 chr09 150447356 150447361 Zm00008a035726 150441400 150447361 Zm00008a035726 Zm00008a035726a,Zm00008a035726b simSplit
Zm00008a035732_T01.v1.1.exon.1 chr09 150598998 150599066 Zm00008a035732a 150598998 150608642 Zm00008a035732 Zm00008a035732a,Zm00008a035732b simSplit
Zm00008a035732_T01.v1.1.exon.1 chr09 150598998 150599066 Zm00008a035732 150598998 150608642 Zm00008a035732 Zm00008a035732a,Zm00008a035732b simSplit
Zm00008a035732_T01.v1.1.exon.2 chr09 150599129 150599436 Zm00008a035732a 150598998 150608642 Zm00008a035732 Zm00008a035732a,Zm00008a035732b simSplit
Zm00008a035732_T01.v1.1.exon.2 chr09 150599129 150599436 Zm00008a035732 150598998 150608642 Zm00008a035732 Zm00008a035732a,Zm00008a035732b simSplit
Zm00008a035732_T01.v1.1.exon.3 chr09 150599552 150600050 Zm00008a035732a 150598998 150608642 Zm00008a035732 Zm00008a035732a,Zm00008a035732b simSplit
Zm00008a035732_T01.v1.1.exon.3 chr09 150599552 150600050 Zm00008a035732 150598998 150608642 Zm00008a035732 Zm00008a035732a,Zm00008a035732b simSplit
Zm00008a035732_T01.v1.1.exon.4 chr09 150600128 150600318 Zm00008a035732a 150598998 150608642 Zm00008a035732 Zm00008a035732a,Zm00008a035732b simSplit
Zm00008a035732_T01.v1.1.exon.4 chr09 150600128 150600318 Zm00008a035732 150598998 150608642 Zm00008a035732 Zm00008a035732a,Zm00008a035732b simSplit
Zm00008a035732_T01.v1.1.exon.5 chr09 150601258 150601662 Zm00008a035732b 150598998 150608642 Zm00008a035732 Zm00008a035732a,Zm00008a035732b simSplit
Zm00008a035732_T01.v1.1.exon.5 chr09 150601258 150601662 Zm00008a035732 150598998 150608642 Zm00008a035732 Zm00008a035732a,Zm00008a035732b simSplit
Zm00008a035732_T01.v1.1.exon.6 chr09 150607961 150608642 Zm00008a035732b 150598998 150608642 Zm00008a035732 Zm00008a035732a,Zm00008a035732b simSplit
Zm00008a035732_T01.v1.1.exon.6 chr09 150607961 150608642 Zm00008a035732 150598998 150608642 Zm00008a035732 Zm00008a035732a,Zm00008a035732b simSplit
Zm00008a035740_T01.v1.1.exon.16 chr09 150886080 150886455 Zm00008a035740a 150886080 150905140 Zm00008a035740 Zm00008a035740a,Zm00008a035740b simSplit
Zm00008a035740_T01.v1.1.exon.16 chr09 150886080 150886455 Zm00008a035740 150886080 150905140 Zm00008a035740 Zm00008a035740a,Zm00008a035740b simSplit
Zm00008a035740_T01.v1.1.exon.15 chr09 150886756 150886791 Zm00008a035740a 150886080 150905140 Zm00008a035740 Zm00008a035740a,Zm00008a035740b simSplit
Zm00008a035740_T01.v1.1.exon.15 chr09 150886756 150886791 Zm00008a035740 150886080 150905140 Zm00008a035740 Zm00008a035740a,Zm00008a035740b simSplit
Zm00008a035740_T01.v1.1.exon.14 chr09 150888061 150888160 Zm00008a035740a 150886080 150905140 Zm00008a035740 Zm00008a035740a,Zm00008a035740b simSplit
Zm00008a035740_T01.v1.1.exon.14 chr09 150888061 150888160 Zm00008a035740 150886080 150905140 Zm00008a035740 Zm00008a035740a,Zm00008a035740b simSplit
Zm00008a035740_T01.v1.1.exon.13 chr09 150890474 150890587 Zm00008a035740a 150886080 150905140 Zm00008a035740 Zm00008a035740a,Zm00008a035740b simSplit
Zm00008a035740_T01.v1.1.exon.13 chr09 150890474 150890587 Zm00008a035740 150886080 150905140 Zm00008a035740 Zm00008a035740a,Zm00008a035740b simSplit
Zm00008a035740_T01.v1.1.exon.12 chr09 150897162 150897244 Zm00008a035740a 150886080 150905140 Zm00008a035740 Zm00008a035740a,Zm00008a035740b simSplit
Zm00008a035740_T01.v1.1.exon.12 chr09 150897162 150897244 Zm00008a035740 150886080 150905140 Zm00008a035740 Zm00008a035740a,Zm00008a035740b simSplit
Zm00008a035740_T01.v1.1.exon.11 chr09 150897920 150897989 Zm00008a035740a 150886080 150905140 Zm00008a035740 Zm00008a035740a,Zm00008a035740b simSplit
Zm00008a035740_T01.v1.1.exon.11 chr09 150897920 150897989 Zm00008a035740 150886080 150905140 Zm00008a035740 Zm00008a035740a,Zm00008a035740b simSplit
Zm00008a035740_T01.v1.1.exon.10 chr09 150898384 150898509 Zm00008a035740a 150886080 150905140 Zm00008a035740 Zm00008a035740a,Zm00008a035740b simSplit
Zm00008a035740_T01.v1.1.exon.10 chr09 150898384 150898509 Zm00008a035740 150886080 150905140 Zm00008a035740 Zm00008a035740a,Zm00008a035740b simSplit
Zm00008a035740_T01.v1.1.exon.9 chr09 150899374 150899448 Zm00008a035740a 150886080 150905140 Zm00008a035740 Zm00008a035740a,Zm00008a035740b simSplit
Zm00008a035740_T01.v1.1.exon.9 chr09 150899374 150899448 Zm00008a035740 150886080 150905140 Zm00008a035740 Zm00008a035740a,Zm00008a035740b simSplit
Zm00008a035740_T01.v1.1.exon.8 chr09 150899795 150899920 Zm00008a035740a 150886080 150905140 Zm00008a035740 Zm00008a035740a,Zm00008a035740b simSplit
Zm00008a035740_T01.v1.1.exon.8 chr09 150899795 150899920 Zm00008a035740 150886080 150905140 Zm00008a035740 Zm00008a035740a,Zm00008a035740b simSplit
Zm00008a035740_T01.v1.1.exon.7 chr09 150900001 150900176 Zm00008a035740a 150886080 150905140 Zm00008a035740 Zm00008a035740a,Zm00008a035740b simSplit
Zm00008a035740_T01.v1.1.exon.7 chr09 150900001 150900176 Zm00008a035740 150886080 150905140 Zm00008a035740 Zm00008a035740a,Zm00008a035740b simSplit
Zm00008a035740_T01.v1.1.exon.6 chr09 150900274 150900353 Zm00008a035740a 150886080 150905140 Zm00008a035740 Zm00008a035740a,Zm00008a035740b simSplit
Zm00008a035740_T01.v1.1.exon.6 chr09 150900274 150900353 Zm00008a035740 150886080 150905140 Zm00008a035740 Zm00008a035740a,Zm00008a035740b simSplit
Zm00008a035740_T01.v1.1.exon.5 chr09 150900737 150900782 Zm00008a035740a 150886080 150905140 Zm00008a035740 Zm00008a035740a,Zm00008a035740b simSplit
Zm00008a035740_T01.v1.1.exon.5 chr09 150900737 150900782 Zm00008a035740 150886080 150905140 Zm00008a035740 Zm00008a035740a,Zm00008a035740b simSplit
Zm00008a035740_T01.v1.1.exon.4 chr09 150902945 150902984 Zm00008a035740a 150886080 150905140 Zm00008a035740 Zm00008a035740a,Zm00008a035740b simSplit
Zm00008a035740_T01.v1.1.exon.4 chr09 150902945 150902984 Zm00008a035740 150886080 150905140 Zm00008a035740 Zm00008a035740a,Zm00008a035740b simSplit
Zm00008a035740_T01.v1.1.exon.3 chr09 150903268 150903341 Zm00008a035740a 150886080 150905140 Zm00008a035740 Zm00008a035740a,Zm00008a035740b simSplit
Zm00008a035740_T01.v1.1.exon.3 chr09 150903268 150903341 Zm00008a035740 150886080 150905140 Zm00008a035740 Zm00008a035740a,Zm00008a035740b simSplit
Zm00008a035740_T01.v1.1.exon.2 chr09 150903428 150903562 Zm00008a035740b 150886080 150905140 Zm00008a035740 Zm00008a035740a,Zm00008a035740b simSplit
Zm00008a035740_T01.v1.1.exon.2 chr09 150903428 150903562 Zm00008a035740 150886080 150905140 Zm00008a035740 Zm00008a035740a,Zm00008a035740b simSplit
Zm00008a035740_T01.v1.1.exon.1 chr09 150904766 150905140 Zm00008a035740b 150886080 150905140 Zm00008a035740 Zm00008a035740a,Zm00008a035740b simSplit
Zm00008a035740_T01.v1.1.exon.1 chr09 150904766 150905140 Zm00008a035740 150886080 150905140 Zm00008a035740 Zm00008a035740a,Zm00008a035740b simSplit
Zm00008a035744_T01.v1.1.exon.5 chr09 151045060 151045541 Zm00008a035744a 151045060 151052234 Zm00008a035744 Zm00008a035744a,Zm00008a035744b simSplit
Zm00008a035744_T01.v1.1.exon.5 chr09 151045060 151045541 Zm00008a035744 151045060 151052234 Zm00008a035744 Zm00008a035744a,Zm00008a035744b simSplit
Zm00008a035744_T01.v1.1.exon.4 chr09 151046764 151046920 Zm00008a035744a 151045060 151052234 Zm00008a035744 Zm00008a035744a,Zm00008a035744b simSplit
Zm00008a035744_T01.v1.1.exon.4 chr09 151046764 151046920 Zm00008a035744 151045060 151052234 Zm00008a035744 Zm00008a035744a,Zm00008a035744b simSplit
Zm00008a035744_T01.v1.1.exon.3 chr09 151047045 151047176 Zm00008a035744a 151045060 151052234 Zm00008a035744 Zm00008a035744a,Zm00008a035744b simSplit
Zm00008a035744_T01.v1.1.exon.3 chr09 151047045 151047176 Zm00008a035744 151045060 151052234 Zm00008a035744 Zm00008a035744a,Zm00008a035744b simSplit
Zm00008a035744_T01.v1.1.exon.2 chr09 151051433 151051539 Zm00008a035744b 151045060 151052234 Zm00008a035744 Zm00008a035744a,Zm00008a035744b simSplit
Zm00008a035744_T01.v1.1.exon.2 chr09 151051433 151051539 Zm00008a035744 151045060 151052234 Zm00008a035744 Zm00008a035744a,Zm00008a035744b simSplit
Zm00008a035744_T01.v1.1.exon.1 chr09 151051620 151052234 Zm00008a035744b 151045060 151052234 Zm00008a035744 Zm00008a035744a,Zm00008a035744b simSplit
Zm00008a035744_T01.v1.1.exon.1 chr09 151051620 151052234 Zm00008a035744 151045060 151052234 Zm00008a035744 Zm00008a035744a,Zm00008a035744b simSplit
Zm00008a035746_T01.v1.1.exon.1 chr09 151094631 151094966 Zm00008a035746a 151094631 151101997 Zm00008a035746 Zm00008a035746a,Zm00008a035746b simSplit
Zm00008a035746_T01.v1.1.exon.1 chr09 151094631 151094966 Zm00008a035746 151094631 151101997 Zm00008a035746 Zm00008a035746a,Zm00008a035746b simSplit
Zm00008a035746_T01.v1.1.exon.2 chr09 151096036 151096091 Zm00008a035746b 151094631 151101997 Zm00008a035746 Zm00008a035746a,Zm00008a035746b simSplit
Zm00008a035746_T01.v1.1.exon.2 chr09 151096036 151096091 Zm00008a035746 151094631 151101997 Zm00008a035746 Zm00008a035746a,Zm00008a035746b simSplit
Zm00008a035746_T01.v1.1.exon.3 chr09 151096177 151096225 Zm00008a035746b 151094631 151101997 Zm00008a035746 Zm00008a035746a,Zm00008a035746b simSplit
Zm00008a035746_T01.v1.1.exon.3 chr09 151096177 151096225 Zm00008a035746 151094631 151101997 Zm00008a035746 Zm00008a035746a,Zm00008a035746b simSplit
Zm00008a035746_T01.v1.1.exon.4 chr09 151096841 151096924 Zm00008a035746b 151094631 151101997 Zm00008a035746 Zm00008a035746a,Zm00008a035746b simSplit
Zm00008a035746_T01.v1.1.exon.4 chr09 151096841 151096924 Zm00008a035746 151094631 151101997 Zm00008a035746 Zm00008a035746a,Zm00008a035746b simSplit
Zm00008a035746_T01.v1.1.exon.5 chr09 151097733 151097858 Zm00008a035746b 151094631 151101997 Zm00008a035746 Zm00008a035746a,Zm00008a035746b simSplit
Zm00008a035746_T01.v1.1.exon.5 chr09 151097733 151097858 Zm00008a035746 151094631 151101997 Zm00008a035746 Zm00008a035746a,Zm00008a035746b simSplit
Zm00008a035746_T01.v1.1.exon.6 chr09 151101245 151101318 Zm00008a035746b 151094631 151101997 Zm00008a035746 Zm00008a035746a,Zm00008a035746b simSplit
Zm00008a035746_T01.v1.1.exon.6 chr09 151101245 151101318 Zm00008a035746 151094631 151101997 Zm00008a035746 Zm00008a035746a,Zm00008a035746b simSplit
Zm00008a035746_T01.v1.1.exon.7 chr09 151101620 151101997 Zm00008a035746b 151094631 151101997 Zm00008a035746 Zm00008a035746a,Zm00008a035746b simSplit
Zm00008a035746_T01.v1.1.exon.7 chr09 151101620 151101997 Zm00008a035746 151094631 151101997 Zm00008a035746 Zm00008a035746a,Zm00008a035746b simSplit
Zm00008a035782_T01.v1.1.exon.4 chr09 152059208 152059496 Zm00008a035782a 152059208 152064526 Zm00008a035782 Zm00008a035782a,Zm00008a035782b simSplit
Zm00008a035782_T01.v1.1.exon.4 chr09 152059208 152059496 Zm00008a035782 152059208 152064526 Zm00008a035782 Zm00008a035782a,Zm00008a035782b simSplit
Zm00008a035782_T01.v1.1.exon.3 chr09 152060330 152060620 Zm00008a035782a 152059208 152064526 Zm00008a035782 Zm00008a035782a,Zm00008a035782b simSplit
Zm00008a035782_T01.v1.1.exon.3 chr09 152060330 152060620 Zm00008a035782 152059208 152064526 Zm00008a035782 Zm00008a035782a,Zm00008a035782b simSplit
Zm00008a035782_T01.v1.1.exon.2 chr09 152062133 152062422 Zm00008a035782b 152059208 152064526 Zm00008a035782 Zm00008a035782a,Zm00008a035782b simSplit
Zm00008a035782_T01.v1.1.exon.2 chr09 152062133 152062422 Zm00008a035782 152059208 152064526 Zm00008a035782 Zm00008a035782a,Zm00008a035782b simSplit
Zm00008a035782_T01.v1.1.exon.1 chr09 152064262 152064526 Zm00008a035782b 152059208 152064526 Zm00008a035782 Zm00008a035782a,Zm00008a035782b simSplit
Zm00008a035782_T01.v1.1.exon.1 chr09 152064262 152064526 Zm00008a035782 152059208 152064526 Zm00008a035782 Zm00008a035782a,Zm00008a035782b simSplit
Zm00008a035797_T01.v1.1.exon.10 chr09 152806160 152806474 Zm00008a035797a 152806160 152820054 Zm00008a035797 Zm00008a035797a,Zm00008a035797b simSplit
Zm00008a035797_T01.v1.1.exon.10 chr09 152806160 152806474 Zm00008a035797 152806160 152820054 Zm00008a035797 Zm00008a035797a,Zm00008a035797b simSplit
Zm00008a035797_T01.v1.1.exon.9 chr09 152807333 152807539 Zm00008a035797a 152806160 152820054 Zm00008a035797 Zm00008a035797a,Zm00008a035797b simSplit
Zm00008a035797_T01.v1.1.exon.9 chr09 152807333 152807539 Zm00008a035797 152806160 152820054 Zm00008a035797 Zm00008a035797a,Zm00008a035797b simSplit
Zm00008a035797_T01.v1.1.exon.8 chr09 152810807 152812062 Zm00008a035797a 152806160 152820054 Zm00008a035797 Zm00008a035797a,Zm00008a035797b simSplit
Zm00008a035797_T01.v1.1.exon.8 chr09 152810807 152812062 Zm00008a035797 152806160 152820054 Zm00008a035797 Zm00008a035797a,Zm00008a035797b simSplit
Zm00008a035797_T01.v1.1.exon.7 chr09 152812153 152812739 Zm00008a035797b 152806160 152820054 Zm00008a035797 Zm00008a035797a,Zm00008a035797b simSplit
Zm00008a035797_T01.v1.1.exon.7 chr09 152812153 152812739 Zm00008a035797 152806160 152820054 Zm00008a035797 Zm00008a035797a,Zm00008a035797b simSplit
Zm00008a035797_T01.v1.1.exon.6 chr09 152813187 152813572 Zm00008a035797b 152806160 152820054 Zm00008a035797 Zm00008a035797a,Zm00008a035797b simSplit
Zm00008a035797_T01.v1.1.exon.6 chr09 152813187 152813572 Zm00008a035797 152806160 152820054 Zm00008a035797 Zm00008a035797a,Zm00008a035797b simSplit
Zm00008a035797_T01.v1.1.exon.5 chr09 152816012 152816240 Zm00008a035797b 152806160 152820054 Zm00008a035797 Zm00008a035797a,Zm00008a035797b simSplit
Zm00008a035797_T01.v1.1.exon.5 chr09 152816012 152816240 Zm00008a035797 152806160 152820054 Zm00008a035797 Zm00008a035797a,Zm00008a035797b simSplit
Zm00008a035797_T01.v1.1.exon.4 chr09 152817049 152817115 Zm00008a035797b 152806160 152820054 Zm00008a035797 Zm00008a035797a,Zm00008a035797b simSplit
Zm00008a035797_T01.v1.1.exon.4 chr09 152817049 152817115 Zm00008a035797 152806160 152820054 Zm00008a035797 Zm00008a035797a,Zm00008a035797b simSplit
Zm00008a035797_T01.v1.1.exon.3 chr09 152818457 152818516 Zm00008a035797b 152806160 152820054 Zm00008a035797 Zm00008a035797a,Zm00008a035797b simSplit
Zm00008a035797_T01.v1.1.exon.3 chr09 152818457 152818516 Zm00008a035797 152806160 152820054 Zm00008a035797 Zm00008a035797a,Zm00008a035797b simSplit
Zm00008a035797_T01.v1.1.exon.2 chr09 152818624 152819500 Zm00008a035797b 152806160 152820054 Zm00008a035797 Zm00008a035797a,Zm00008a035797b simSplit
Zm00008a035797_T01.v1.1.exon.2 chr09 152818624 152819500 Zm00008a035797 152806160 152820054 Zm00008a035797 Zm00008a035797a,Zm00008a035797b simSplit
Zm00008a035797_T01.v1.1.exon.1 chr09 152819839 152820054 Zm00008a035797b 152806160 152820054 Zm00008a035797 Zm00008a035797a,Zm00008a035797b simSplit
Zm00008a035797_T01.v1.1.exon.1 chr09 152819839 152820054 Zm00008a035797 152806160 152820054 Zm00008a035797 Zm00008a035797a,Zm00008a035797b simSplit
Zm00008a035825_T01.v1.1.exon.6 chr09 153718639 153718856 Zm00008a035825a 153718639 153722867 Zm00008a035825 Zm00008a035825a,Zm00008a035825b simSplit
Zm00008a035825_T01.v1.1.exon.6 chr09 153718639 153718856 Zm00008a035825 153718639 153722867 Zm00008a035825 Zm00008a035825a,Zm00008a035825b simSplit
Zm00008a035825_T01.v1.1.exon.5 chr09 153718885 153719220 Zm00008a035825a 153718639 153722867 Zm00008a035825 Zm00008a035825a,Zm00008a035825b simSplit
Zm00008a035825_T01.v1.1.exon.5 chr09 153718885 153719220 Zm00008a035825 153718639 153722867 Zm00008a035825 Zm00008a035825a,Zm00008a035825b simSplit
Zm00008a035825_T01.v1.1.exon.4 chr09 153719968 153720063 Zm00008a035825a 153718639 153722867 Zm00008a035825 Zm00008a035825a,Zm00008a035825b simSplit
Zm00008a035825_T01.v1.1.exon.4 chr09 153719968 153720063 Zm00008a035825 153718639 153722867 Zm00008a035825 Zm00008a035825a,Zm00008a035825b simSplit
Zm00008a035825_T01.v1.1.exon.3 chr09 153720116 153720247 Zm00008a035825a 153718639 153722867 Zm00008a035825 Zm00008a035825a,Zm00008a035825b simSplit
Zm00008a035825_T01.v1.1.exon.3 chr09 153720116 153720247 Zm00008a035825 153718639 153722867 Zm00008a035825 Zm00008a035825a,Zm00008a035825b simSplit
Zm00008a035825_T01.v1.1.exon.2 chr09 153722200 153722484 Zm00008a035825a 153718639 153722867 Zm00008a035825 Zm00008a035825a,Zm00008a035825b simSplit
Zm00008a035825_T01.v1.1.exon.2 chr09 153722200 153722484 Zm00008a035825 153718639 153722867 Zm00008a035825 Zm00008a035825a,Zm00008a035825b simSplit
Zm00008a035825_T01.v1.1.exon.1 chr09 153722601 153722867 Zm00008a035825b 153718639 153722867 Zm00008a035825 Zm00008a035825a,Zm00008a035825b simSplit
Zm00008a035825_T01.v1.1.exon.1 chr09 153722601 153722867 Zm00008a035825 153718639 153722867 Zm00008a035825 Zm00008a035825a,Zm00008a035825b simSplit
Zm00008a035836_T01.v1.1.exon.5 chr09 153980587 153980799 Zm00008a035836a 153980587 153984741 Zm00008a035836 Zm00008a035836a,Zm00008a035836b simSplit
Zm00008a035836_T01.v1.1.exon.5 chr09 153980587 153980799 Zm00008a035836 153980587 153984741 Zm00008a035836 Zm00008a035836a,Zm00008a035836b simSplit
Zm00008a035836_T01.v1.1.exon.4 chr09 153980874 153980942 Zm00008a035836a 153980587 153984741 Zm00008a035836 Zm00008a035836a,Zm00008a035836b simSplit
Zm00008a035836_T01.v1.1.exon.4 chr09 153980874 153980942 Zm00008a035836 153980587 153984741 Zm00008a035836 Zm00008a035836a,Zm00008a035836b simSplit
Zm00008a035836_T01.v1.1.exon.3 chr09 153981020 153981105 Zm00008a035836a 153980587 153984741 Zm00008a035836 Zm00008a035836a,Zm00008a035836b simSplit
Zm00008a035836_T01.v1.1.exon.3 chr09 153981020 153981105 Zm00008a035836 153980587 153984741 Zm00008a035836 Zm00008a035836a,Zm00008a035836b simSplit
Zm00008a035836_T01.v1.1.exon.2 chr09 153981880 153982000 Zm00008a035836b 153980587 153984741 Zm00008a035836 Zm00008a035836a,Zm00008a035836b simSplit
Zm00008a035836_T01.v1.1.exon.2 chr09 153981880 153982000 Zm00008a035836 153980587 153984741 Zm00008a035836 Zm00008a035836a,Zm00008a035836b simSplit
Zm00008a035836_T01.v1.1.exon.1 chr09 153984688 153984741 Zm00008a035836b 153980587 153984741 Zm00008a035836 Zm00008a035836a,Zm00008a035836b simSplit
Zm00008a035836_T01.v1.1.exon.1 chr09 153984688 153984741 Zm00008a035836 153980587 153984741 Zm00008a035836 Zm00008a035836a,Zm00008a035836b simSplit
Zm00008a035850_T01.v1.1.exon.9 chr09 154376177 154376193 Zm00008a035850a 154376177 154379464 Zm00008a035850 Zm00008a035850a,Zm00008a035850b simSplit
Zm00008a035850_T01.v1.1.exon.9 chr09 154376177 154376193 Zm00008a035850 154376177 154379464 Zm00008a035850 Zm00008a035850a,Zm00008a035850b simSplit
Zm00008a035850_T01.v1.1.exon.8 chr09 154376629 154376851 Zm00008a035850b 154376177 154379464 Zm00008a035850 Zm00008a035850a,Zm00008a035850b simSplit
Zm00008a035850_T01.v1.1.exon.8 chr09 154376629 154376851 Zm00008a035850 154376177 154379464 Zm00008a035850 Zm00008a035850a,Zm00008a035850b simSplit
Zm00008a035850_T01.v1.1.exon.7 chr09 154377411 154377467 Zm00008a035850b 154376177 154379464 Zm00008a035850 Zm00008a035850a,Zm00008a035850b simSplit
Zm00008a035850_T01.v1.1.exon.7 chr09 154377411 154377467 Zm00008a035850 154376177 154379464 Zm00008a035850 Zm00008a035850a,Zm00008a035850b simSplit
Zm00008a035850_T01.v1.1.exon.6 chr09 154377557 154377692 Zm00008a035850b 154376177 154379464 Zm00008a035850 Zm00008a035850a,Zm00008a035850b simSplit
Zm00008a035850_T01.v1.1.exon.6 chr09 154377557 154377692 Zm00008a035850 154376177 154379464 Zm00008a035850 Zm00008a035850a,Zm00008a035850b simSplit
Zm00008a035850_T01.v1.1.exon.5 chr09 154377810 154377934 Zm00008a035850b 154376177 154379464 Zm00008a035850 Zm00008a035850a,Zm00008a035850b simSplit
Zm00008a035850_T01.v1.1.exon.5 chr09 154377810 154377934 Zm00008a035850 154376177 154379464 Zm00008a035850 Zm00008a035850a,Zm00008a035850b simSplit
Zm00008a035850_T01.v1.1.exon.4 chr09 154378019 154378373 Zm00008a035850b 154376177 154379464 Zm00008a035850 Zm00008a035850a,Zm00008a035850b simSplit
Zm00008a035850_T01.v1.1.exon.4 chr09 154378019 154378373 Zm00008a035850 154376177 154379464 Zm00008a035850 Zm00008a035850a,Zm00008a035850b simSplit
Zm00008a035850_T01.v1.1.exon.3 chr09 154378455 154378682 Zm00008a035850b 154376177 154379464 Zm00008a035850 Zm00008a035850a,Zm00008a035850b simSplit
Zm00008a035850_T01.v1.1.exon.3 chr09 154378455 154378682 Zm00008a035850 154376177 154379464 Zm00008a035850 Zm00008a035850a,Zm00008a035850b simSplit
Zm00008a035850_T01.v1.1.exon.2 chr09 154378853 154379200 Zm00008a035850b 154376177 154379464 Zm00008a035850 Zm00008a035850a,Zm00008a035850b simSplit
Zm00008a035850_T01.v1.1.exon.2 chr09 154378853 154379200 Zm00008a035850 154376177 154379464 Zm00008a035850 Zm00008a035850a,Zm00008a035850b simSplit
Zm00008a035850_T01.v1.1.exon.1 chr09 154379433 154379464 Zm00008a035850b 154376177 154379464 Zm00008a035850 Zm00008a035850a,Zm00008a035850b simSplit
Zm00008a035850_T01.v1.1.exon.1 chr09 154379433 154379464 Zm00008a035850 154376177 154379464 Zm00008a035850 Zm00008a035850a,Zm00008a035850b simSplit
Zm00008a035877_T01.v1.1.exon.12 chr09 154913748 154914058 Zm00008a035877a 154913748 154927322 Zm00008a035877 Zm00008a035877a,Zm00008a035877b simSplit
Zm00008a035877_T01.v1.1.exon.12 chr09 154913748 154914058 Zm00008a035877 154913748 154927322 Zm00008a035877 Zm00008a035877a,Zm00008a035877b simSplit
Zm00008a035877_T01.v1.1.exon.11 chr09 154914131 154914265 Zm00008a035877a 154913748 154927322 Zm00008a035877 Zm00008a035877a,Zm00008a035877b simSplit
Zm00008a035877_T01.v1.1.exon.11 chr09 154914131 154914265 Zm00008a035877 154913748 154927322 Zm00008a035877 Zm00008a035877a,Zm00008a035877b simSplit
Zm00008a035877_T01.v1.1.exon.10 chr09 154914475 154914627 Zm00008a035877a 154913748 154927322 Zm00008a035877 Zm00008a035877a,Zm00008a035877b simSplit
Zm00008a035877_T01.v1.1.exon.10 chr09 154914475 154914627 Zm00008a035877 154913748 154927322 Zm00008a035877 Zm00008a035877a,Zm00008a035877b simSplit
Zm00008a035877_T01.v1.1.exon.9 chr09 154914707 154914737 Zm00008a035877a 154913748 154927322 Zm00008a035877 Zm00008a035877a,Zm00008a035877b simSplit
Zm00008a035877_T01.v1.1.exon.9 chr09 154914707 154914737 Zm00008a035877 154913748 154927322 Zm00008a035877 Zm00008a035877a,Zm00008a035877b simSplit
Zm00008a035877_T01.v1.1.exon.8 chr09 154915045 154915121 Zm00008a035877a 154913748 154927322 Zm00008a035877 Zm00008a035877a,Zm00008a035877b simSplit
Zm00008a035877_T01.v1.1.exon.8 chr09 154915045 154915121 Zm00008a035877 154913748 154927322 Zm00008a035877 Zm00008a035877a,Zm00008a035877b simSplit
Zm00008a035877_T01.v1.1.exon.7 chr09 154915216 154915297 Zm00008a035877b 154913748 154927322 Zm00008a035877 Zm00008a035877a,Zm00008a035877b simSplit
Zm00008a035877_T01.v1.1.exon.7 chr09 154915216 154915297 Zm00008a035877 154913748 154927322 Zm00008a035877 Zm00008a035877a,Zm00008a035877b simSplit
Zm00008a035877_T01.v1.1.exon.6 chr09 154921814 154921983 Zm00008a035877b 154913748 154927322 Zm00008a035877 Zm00008a035877a,Zm00008a035877b simSplit
Zm00008a035877_T01.v1.1.exon.6 chr09 154921814 154921983 Zm00008a035877 154913748 154927322 Zm00008a035877 Zm00008a035877a,Zm00008a035877b simSplit
Zm00008a035877_T01.v1.1.exon.5 chr09 154924801 154924935 Zm00008a035877b 154913748 154927322 Zm00008a035877 Zm00008a035877a,Zm00008a035877b simSplit
Zm00008a035877_T01.v1.1.exon.5 chr09 154924801 154924935 Zm00008a035877 154913748 154927322 Zm00008a035877 Zm00008a035877a,Zm00008a035877b simSplit
Zm00008a035877_T01.v1.1.exon.4 chr09 154925156 154925308 Zm00008a035877b 154913748 154927322 Zm00008a035877 Zm00008a035877a,Zm00008a035877b simSplit
Zm00008a035877_T01.v1.1.exon.4 chr09 154925156 154925308 Zm00008a035877 154913748 154927322 Zm00008a035877 Zm00008a035877a,Zm00008a035877b simSplit
Zm00008a035877_T01.v1.1.exon.3 chr09 154926105 154926186 Zm00008a035877b 154913748 154927322 Zm00008a035877 Zm00008a035877a,Zm00008a035877b simSplit
Zm00008a035877_T01.v1.1.exon.3 chr09 154926105 154926186 Zm00008a035877 154913748 154927322 Zm00008a035877 Zm00008a035877a,Zm00008a035877b simSplit
Zm00008a035877_T01.v1.1.exon.2 chr09 154926269 154926501 Zm00008a035877b 154913748 154927322 Zm00008a035877 Zm00008a035877a,Zm00008a035877b simSplit
Zm00008a035877_T01.v1.1.exon.2 chr09 154926269 154926501 Zm00008a035877 154913748 154927322 Zm00008a035877 Zm00008a035877a,Zm00008a035877b simSplit
Zm00008a035877_T01.v1.1.exon.1 chr09 154927020 154927322 Zm00008a035877b 154913748 154927322 Zm00008a035877 Zm00008a035877a,Zm00008a035877b simSplit
Zm00008a035877_T01.v1.1.exon.1 chr09 154927020 154927322 Zm00008a035877 154913748 154927322 Zm00008a035877 Zm00008a035877a,Zm00008a035877b simSplit
Zm00008a035904_T01.v1.1.exon.1 chr09 155516109 155516184 Zm00008a035904a 155516109 155528178 Zm00008a035904 Zm00008a035904a,Zm00008a035904b simSplit
Zm00008a035904_T01.v1.1.exon.1 chr09 155516109 155516184 Zm00008a035904 155516109 155528178 Zm00008a035904 Zm00008a035904a,Zm00008a035904b simSplit
Zm00008a035904_T01.v1.1.exon.2 chr09 155519049 155520404 Zm00008a035904a 155516109 155528178 Zm00008a035904 Zm00008a035904a,Zm00008a035904b simSplit
Zm00008a035904_T01.v1.1.exon.2 chr09 155519049 155520404 Zm00008a035904 155516109 155528178 Zm00008a035904 Zm00008a035904a,Zm00008a035904b simSplit
Zm00008a035904_T01.v1.1.exon.3 chr09 155521318 155524173 Zm00008a035904a 155516109 155528178 Zm00008a035904 Zm00008a035904a,Zm00008a035904b simSplit
Zm00008a035904_T01.v1.1.exon.3 chr09 155521318 155524173 Zm00008a035904 155516109 155528178 Zm00008a035904 Zm00008a035904a,Zm00008a035904b simSplit
Zm00008a035904_T01.v1.1.exon.4 chr09 155524479 155524600 Zm00008a035904a 155516109 155528178 Zm00008a035904 Zm00008a035904a,Zm00008a035904b simSplit
Zm00008a035904_T01.v1.1.exon.4 chr09 155524479 155524600 Zm00008a035904 155516109 155528178 Zm00008a035904 Zm00008a035904a,Zm00008a035904b simSplit
Zm00008a035904_T01.v1.1.exon.5 chr09 155528122 155528178 Zm00008a035904b 155516109 155528178 Zm00008a035904 Zm00008a035904a,Zm00008a035904b simSplit
Zm00008a035904_T01.v1.1.exon.5 chr09 155528122 155528178 Zm00008a035904 155516109 155528178 Zm00008a035904 Zm00008a035904a,Zm00008a035904b simSplit
Zm00008a035912_T01.v1.1.exon.10 chr09 155740434 155741048 Zm00008a035912a 155740434 155744453 Zm00008a035912 Zm00008a035912a,Zm00008a035912b simSplit
Zm00008a035912_T01.v1.1.exon.10 chr09 155740434 155741048 Zm00008a035912 155740434 155744453 Zm00008a035912 Zm00008a035912a,Zm00008a035912b simSplit
Zm00008a035912_T01.v1.1.exon.9 chr09 155741345 155741470 Zm00008a035912a 155740434 155744453 Zm00008a035912 Zm00008a035912a,Zm00008a035912b simSplit
Zm00008a035912_T01.v1.1.exon.9 chr09 155741345 155741470 Zm00008a035912 155740434 155744453 Zm00008a035912 Zm00008a035912a,Zm00008a035912b simSplit
Zm00008a035912_T01.v1.1.exon.8 chr09 155741822 155741945 Zm00008a035912a 155740434 155744453 Zm00008a035912 Zm00008a035912a,Zm00008a035912b simSplit
Zm00008a035912_T01.v1.1.exon.8 chr09 155741822 155741945 Zm00008a035912 155740434 155744453 Zm00008a035912 Zm00008a035912a,Zm00008a035912b simSplit
Zm00008a035912_T01.v1.1.exon.7 chr09 155742023 155742073 Zm00008a035912b 155740434 155744453 Zm00008a035912 Zm00008a035912a,Zm00008a035912b simSplit
Zm00008a035912_T01.v1.1.exon.7 chr09 155742023 155742073 Zm00008a035912 155740434 155744453 Zm00008a035912 Zm00008a035912a,Zm00008a035912b simSplit
Zm00008a035912_T01.v1.1.exon.6 chr09 155742160 155742195 Zm00008a035912b 155740434 155744453 Zm00008a035912 Zm00008a035912a,Zm00008a035912b simSplit
Zm00008a035912_T01.v1.1.exon.6 chr09 155742160 155742195 Zm00008a035912 155740434 155744453 Zm00008a035912 Zm00008a035912a,Zm00008a035912b simSplit
Zm00008a035912_T01.v1.1.exon.5 chr09 155742271 155742370 Zm00008a035912b 155740434 155744453 Zm00008a035912 Zm00008a035912a,Zm00008a035912b simSplit
Zm00008a035912_T01.v1.1.exon.5 chr09 155742271 155742370 Zm00008a035912 155740434 155744453 Zm00008a035912 Zm00008a035912a,Zm00008a035912b simSplit
Zm00008a035912_T01.v1.1.exon.4 chr09 155742891 155743006 Zm00008a035912b 155740434 155744453 Zm00008a035912 Zm00008a035912a,Zm00008a035912b simSplit
Zm00008a035912_T01.v1.1.exon.4 chr09 155742891 155743006 Zm00008a035912 155740434 155744453 Zm00008a035912 Zm00008a035912a,Zm00008a035912b simSplit
Zm00008a035912_T01.v1.1.exon.3 chr09 155743475 155743512 Zm00008a035912b 155740434 155744453 Zm00008a035912 Zm00008a035912a,Zm00008a035912b simSplit
Zm00008a035912_T01.v1.1.exon.3 chr09 155743475 155743512 Zm00008a035912 155740434 155744453 Zm00008a035912 Zm00008a035912a,Zm00008a035912b simSplit
Zm00008a035912_T01.v1.1.exon.2 chr09 155743651 155743796 Zm00008a035912b 155740434 155744453 Zm00008a035912 Zm00008a035912a,Zm00008a035912b simSplit
Zm00008a035912_T01.v1.1.exon.2 chr09 155743651 155743796 Zm00008a035912 155740434 155744453 Zm00008a035912 Zm00008a035912a,Zm00008a035912b simSplit
Zm00008a035912_T01.v1.1.exon.1 chr09 155744068 155744453 Zm00008a035912b 155740434 155744453 Zm00008a035912 Zm00008a035912a,Zm00008a035912b simSplit
Zm00008a035912_T01.v1.1.exon.1 chr09 155744068 155744453 Zm00008a035912 155740434 155744453 Zm00008a035912 Zm00008a035912a,Zm00008a035912b simSplit
Zm00008a035942_T01.v1.1.exon.9 chr09 156522546 156524063 Zm00008a035942a 156522546 156526850 Zm00008a035942 Zm00008a035942a,Zm00008a035942b simSplit
Zm00008a035942_T01.v1.1.exon.9 chr09 156522546 156524063 Zm00008a035942 156522546 156526850 Zm00008a035942 Zm00008a035942a,Zm00008a035942b simSplit
Zm00008a035942_T01.v1.1.exon.8 chr09 156524208 156524270 Zm00008a035942a 156522546 156526850 Zm00008a035942 Zm00008a035942a,Zm00008a035942b simSplit
Zm00008a035942_T01.v1.1.exon.8 chr09 156524208 156524270 Zm00008a035942 156522546 156526850 Zm00008a035942 Zm00008a035942a,Zm00008a035942b simSplit
Zm00008a035942_T01.v1.1.exon.7 chr09 156524350 156524460 Zm00008a035942a 156522546 156526850 Zm00008a035942 Zm00008a035942a,Zm00008a035942b simSplit
Zm00008a035942_T01.v1.1.exon.7 chr09 156524350 156524460 Zm00008a035942 156522546 156526850 Zm00008a035942 Zm00008a035942a,Zm00008a035942b simSplit
Zm00008a035942_T01.v1.1.exon.6 chr09 156524585 156524633 Zm00008a035942b 156522546 156526850 Zm00008a035942 Zm00008a035942a,Zm00008a035942b simSplit
Zm00008a035942_T01.v1.1.exon.6 chr09 156524585 156524633 Zm00008a035942 156522546 156526850 Zm00008a035942 Zm00008a035942a,Zm00008a035942b simSplit
Zm00008a035942_T01.v1.1.exon.5 chr09 156524717 156524925 Zm00008a035942b 156522546 156526850 Zm00008a035942 Zm00008a035942a,Zm00008a035942b simSplit
Zm00008a035942_T01.v1.1.exon.5 chr09 156524717 156524925 Zm00008a035942 156522546 156526850 Zm00008a035942 Zm00008a035942a,Zm00008a035942b simSplit
Zm00008a035942_T01.v1.1.exon.4 chr09 156525585 156525884 Zm00008a035942b 156522546 156526850 Zm00008a035942 Zm00008a035942a,Zm00008a035942b simSplit
Zm00008a035942_T01.v1.1.exon.4 chr09 156525585 156525884 Zm00008a035942 156522546 156526850 Zm00008a035942 Zm00008a035942a,Zm00008a035942b simSplit
Zm00008a035942_T01.v1.1.exon.3 chr09 156526376 156526545 Zm00008a035942b 156522546 156526850 Zm00008a035942 Zm00008a035942a,Zm00008a035942b simSplit
Zm00008a035942_T01.v1.1.exon.3 chr09 156526376 156526545 Zm00008a035942 156522546 156526850 Zm00008a035942 Zm00008a035942a,Zm00008a035942b simSplit
Zm00008a035942_T01.v1.1.exon.2 chr09 156526659 156526725 Zm00008a035942b 156522546 156526850 Zm00008a035942 Zm00008a035942a,Zm00008a035942b simSplit
Zm00008a035942_T01.v1.1.exon.2 chr09 156526659 156526725 Zm00008a035942 156522546 156526850 Zm00008a035942 Zm00008a035942a,Zm00008a035942b simSplit
Zm00008a035942_T01.v1.1.exon.1 chr09 156526824 156526850 Zm00008a035942b 156522546 156526850 Zm00008a035942 Zm00008a035942a,Zm00008a035942b simSplit
Zm00008a035942_T01.v1.1.exon.1 chr09 156526824 156526850 Zm00008a035942 156522546 156526850 Zm00008a035942 Zm00008a035942a,Zm00008a035942b simSplit
Zm00008a035949_T01.v1.1.exon.1 chr09 156652078 156652929 Zm00008a035949a 156652078 156656440 Zm00008a035949 Zm00008a035949a,Zm00008a035949b simSplit
Zm00008a035949_T01.v1.1.exon.1 chr09 156652078 156652929 Zm00008a035949 156652078 156656440 Zm00008a035949 Zm00008a035949a,Zm00008a035949b simSplit
Zm00008a035949_T01.v1.1.exon.2 chr09 156653203 156653411 Zm00008a035949a 156652078 156656440 Zm00008a035949 Zm00008a035949a,Zm00008a035949b simSplit
Zm00008a035949_T01.v1.1.exon.2 chr09 156653203 156653411 Zm00008a035949 156652078 156656440 Zm00008a035949 Zm00008a035949a,Zm00008a035949b simSplit
Zm00008a035949_T01.v1.1.exon.3 chr09 156653652 156653814 Zm00008a035949a 156652078 156656440 Zm00008a035949 Zm00008a035949a,Zm00008a035949b simSplit
Zm00008a035949_T01.v1.1.exon.3 chr09 156653652 156653814 Zm00008a035949 156652078 156656440 Zm00008a035949 Zm00008a035949a,Zm00008a035949b simSplit
Zm00008a035949_T01.v1.1.exon.4 chr09 156655111 156655271 Zm00008a035949a 156652078 156656440 Zm00008a035949 Zm00008a035949a,Zm00008a035949b simSplit
Zm00008a035949_T01.v1.1.exon.4 chr09 156655111 156655271 Zm00008a035949 156652078 156656440 Zm00008a035949 Zm00008a035949a,Zm00008a035949b simSplit
Zm00008a035949_T01.v1.1.exon.5 chr09 156655994 156656258 Zm00008a035949b 156652078 156656440 Zm00008a035949 Zm00008a035949a,Zm00008a035949b simSplit
Zm00008a035949_T01.v1.1.exon.5 chr09 156655994 156656258 Zm00008a035949 156652078 156656440 Zm00008a035949 Zm00008a035949a,Zm00008a035949b simSplit
Zm00008a035949_T01.v1.1.exon.6 chr09 156656339 156656440 Zm00008a035949b 156652078 156656440 Zm00008a035949 Zm00008a035949a,Zm00008a035949b simSplit
Zm00008a035949_T01.v1.1.exon.6 chr09 156656339 156656440 Zm00008a035949 156652078 156656440 Zm00008a035949 Zm00008a035949a,Zm00008a035949b simSplit
Zm00008a035981_T01.v1.1.exon.1 chr09 157413375 157413648 Zm00008a035981a 157413375 157416980 Zm00008a035981 Zm00008a035981a,Zm00008a035981b simSplit
Zm00008a035981_T01.v1.1.exon.1 chr09 157413375 157413648 Zm00008a035981 157413375 157416980 Zm00008a035981 Zm00008a035981a,Zm00008a035981b simSplit
Zm00008a035981_T01.v1.1.exon.2 chr09 157414678 157414734 Zm00008a035981a 157413375 157416980 Zm00008a035981 Zm00008a035981a,Zm00008a035981b simSplit
Zm00008a035981_T01.v1.1.exon.2 chr09 157414678 157414734 Zm00008a035981 157413375 157416980 Zm00008a035981 Zm00008a035981a,Zm00008a035981b simSplit
Zm00008a035981_T01.v1.1.exon.3 chr09 157414821 157414871 Zm00008a035981a 157413375 157416980 Zm00008a035981 Zm00008a035981a,Zm00008a035981b simSplit
Zm00008a035981_T01.v1.1.exon.3 chr09 157414821 157414871 Zm00008a035981 157413375 157416980 Zm00008a035981 Zm00008a035981a,Zm00008a035981b simSplit
Zm00008a035981_T01.v1.1.exon.4 chr09 157414970 157415032 Zm00008a035981a 157413375 157416980 Zm00008a035981 Zm00008a035981a,Zm00008a035981b simSplit
Zm00008a035981_T01.v1.1.exon.4 chr09 157414970 157415032 Zm00008a035981 157413375 157416980 Zm00008a035981 Zm00008a035981a,Zm00008a035981b simSplit
Zm00008a035981_T01.v1.1.exon.5 chr09 157415343 157415393 Zm00008a035981a 157413375 157416980 Zm00008a035981 Zm00008a035981a,Zm00008a035981b simSplit
Zm00008a035981_T01.v1.1.exon.5 chr09 157415343 157415393 Zm00008a035981 157413375 157416980 Zm00008a035981 Zm00008a035981a,Zm00008a035981b simSplit
Zm00008a035981_T01.v1.1.exon.6 chr09 157415473 157415539 Zm00008a035981a 157413375 157416980 Zm00008a035981 Zm00008a035981a,Zm00008a035981b simSplit
Zm00008a035981_T01.v1.1.exon.6 chr09 157415473 157415539 Zm00008a035981 157413375 157416980 Zm00008a035981 Zm00008a035981a,Zm00008a035981b simSplit
Zm00008a035981_T01.v1.1.exon.7 chr09 157416048 157416130 Zm00008a035981b 157413375 157416980 Zm00008a035981 Zm00008a035981a,Zm00008a035981b simSplit
Zm00008a035981_T01.v1.1.exon.7 chr09 157416048 157416130 Zm00008a035981 157413375 157416980 Zm00008a035981 Zm00008a035981a,Zm00008a035981b simSplit
Zm00008a035981_T01.v1.1.exon.8 chr09 157416434 157416980 Zm00008a035981b 157413375 157416980 Zm00008a035981 Zm00008a035981a,Zm00008a035981b simSplit
Zm00008a035981_T01.v1.1.exon.8 chr09 157416434 157416980 Zm00008a035981 157413375 157416980 Zm00008a035981 Zm00008a035981a,Zm00008a035981b simSplit
Zm00008a035982_T01.v1.1.exon.6 chr09 157418497 157418509 Zm00008a035982a 157418497 157421138 Zm00008a035982 Zm00008a035982a,Zm00008a035982b simSplit
Zm00008a035982_T01.v1.1.exon.6 chr09 157418497 157418509 Zm00008a035982 157418497 157421138 Zm00008a035982 Zm00008a035982a,Zm00008a035982b simSplit
Zm00008a035982_T01.v1.1.exon.5 chr09 157418557 157419002 Zm00008a035982a 157418497 157421138 Zm00008a035982 Zm00008a035982a,Zm00008a035982b simSplit
Zm00008a035982_T01.v1.1.exon.5 chr09 157418557 157419002 Zm00008a035982 157418497 157421138 Zm00008a035982 Zm00008a035982a,Zm00008a035982b simSplit
Zm00008a035982_T01.v1.1.exon.4 chr09 157419155 157419341 Zm00008a035982b 157418497 157421138 Zm00008a035982 Zm00008a035982a,Zm00008a035982b simSplit
Zm00008a035982_T01.v1.1.exon.4 chr09 157419155 157419341 Zm00008a035982 157418497 157421138 Zm00008a035982 Zm00008a035982a,Zm00008a035982b simSplit
Zm00008a035982_T01.v1.1.exon.3 chr09 157419446 157419643 Zm00008a035982b 157418497 157421138 Zm00008a035982 Zm00008a035982a,Zm00008a035982b simSplit
Zm00008a035982_T01.v1.1.exon.3 chr09 157419446 157419643 Zm00008a035982 157418497 157421138 Zm00008a035982 Zm00008a035982a,Zm00008a035982b simSplit
Zm00008a035982_T01.v1.1.exon.2 chr09 157419733 157419995 Zm00008a035982b 157418497 157421138 Zm00008a035982 Zm00008a035982a,Zm00008a035982b simSplit
Zm00008a035982_T01.v1.1.exon.2 chr09 157419733 157419995 Zm00008a035982 157418497 157421138 Zm00008a035982 Zm00008a035982a,Zm00008a035982b simSplit
Zm00008a035982_T01.v1.1.exon.1 chr09 157420764 157421138 Zm00008a035982b 157418497 157421138 Zm00008a035982 Zm00008a035982a,Zm00008a035982b simSplit
Zm00008a035982_T01.v1.1.exon.1 chr09 157420764 157421138 Zm00008a035982 157418497 157421138 Zm00008a035982 Zm00008a035982a,Zm00008a035982b simSplit
Zm00008a035999_T01.v1.1.exon.1 chr09 157894392 157894781 Zm00008a035999a 157894392 157906642 Zm00008a035999 Zm00008a035999a,Zm00008a035999b simSplit
Zm00008a035999_T01.v1.1.exon.1 chr09 157894392 157894781 Zm00008a035999 157894392 157906642 Zm00008a035999 Zm00008a035999a,Zm00008a035999b simSplit
Zm00008a035999_T01.v1.1.exon.2 chr09 157895129 157895279 Zm00008a035999b 157894392 157906642 Zm00008a035999 Zm00008a035999a,Zm00008a035999b simSplit
Zm00008a035999_T01.v1.1.exon.2 chr09 157895129 157895279 Zm00008a035999 157894392 157906642 Zm00008a035999 Zm00008a035999a,Zm00008a035999b simSplit
Zm00008a035999_T01.v1.1.exon.3 chr09 157905542 157905649 Zm00008a035999b 157894392 157906642 Zm00008a035999 Zm00008a035999a,Zm00008a035999b simSplit
Zm00008a035999_T01.v1.1.exon.3 chr09 157905542 157905649 Zm00008a035999 157894392 157906642 Zm00008a035999 Zm00008a035999a,Zm00008a035999b simSplit
Zm00008a035999_T01.v1.1.exon.4 chr09 157906227 157906642 Zm00008a035999b 157894392 157906642 Zm00008a035999 Zm00008a035999a,Zm00008a035999b simSplit
Zm00008a035999_T01.v1.1.exon.4 chr09 157906227 157906642 Zm00008a035999 157894392 157906642 Zm00008a035999 Zm00008a035999a,Zm00008a035999b simSplit
Zm00008a036000_T01.v1.1.exon.1 chr09 157909263 157909652 Zm00008a036000a 157909263 157913600 Zm00008a036000 Zm00008a036000a,Zm00008a036000b simSplit
Zm00008a036000_T01.v1.1.exon.1 chr09 157909263 157909652 Zm00008a036000 157909263 157913600 Zm00008a036000 Zm00008a036000a,Zm00008a036000b simSplit
Zm00008a036000_T01.v1.1.exon.2 chr09 157910000 157910406 Zm00008a036000a 157909263 157913600 Zm00008a036000 Zm00008a036000a,Zm00008a036000b simSplit
Zm00008a036000_T01.v1.1.exon.2 chr09 157910000 157910406 Zm00008a036000 157909263 157913600 Zm00008a036000 Zm00008a036000a,Zm00008a036000b simSplit
Zm00008a036000_T01.v1.1.exon.3 chr09 157913118 157913141 Zm00008a036000a 157909263 157913600 Zm00008a036000 Zm00008a036000a,Zm00008a036000b simSplit
Zm00008a036000_T01.v1.1.exon.3 chr09 157913118 157913141 Zm00008a036000 157909263 157913600 Zm00008a036000 Zm00008a036000a,Zm00008a036000b simSplit
Zm00008a036000_T01.v1.1.exon.4 chr09 157913252 157913600 Zm00008a036000b 157909263 157913600 Zm00008a036000 Zm00008a036000a,Zm00008a036000b simSplit
Zm00008a036000_T01.v1.1.exon.4 chr09 157913252 157913600 Zm00008a036000 157909263 157913600 Zm00008a036000 Zm00008a036000a,Zm00008a036000b simSplit
Zm00008a036005_T01.v1.1.exon.9 chr09 158135621 158136206 Zm00008a036005a 158135621 158144533 Zm00008a036005 Zm00008a036005a,Zm00008a036005b simSplit
Zm00008a036005_T01.v1.1.exon.9 chr09 158135621 158136206 Zm00008a036005 158135621 158144533 Zm00008a036005 Zm00008a036005a,Zm00008a036005b simSplit
Zm00008a036005_T01.v1.1.exon.8 chr09 158136291 158136367 Zm00008a036005a 158135621 158144533 Zm00008a036005 Zm00008a036005a,Zm00008a036005b simSplit
Zm00008a036005_T01.v1.1.exon.8 chr09 158136291 158136367 Zm00008a036005 158135621 158144533 Zm00008a036005 Zm00008a036005a,Zm00008a036005b simSplit
Zm00008a036005_T01.v1.1.exon.7 chr09 158136450 158136657 Zm00008a036005a 158135621 158144533 Zm00008a036005 Zm00008a036005a,Zm00008a036005b simSplit
Zm00008a036005_T01.v1.1.exon.7 chr09 158136450 158136657 Zm00008a036005 158135621 158144533 Zm00008a036005 Zm00008a036005a,Zm00008a036005b simSplit
Zm00008a036005_T01.v1.1.exon.6 chr09 158136751 158136807 Zm00008a036005a 158135621 158144533 Zm00008a036005 Zm00008a036005a,Zm00008a036005b simSplit
Zm00008a036005_T01.v1.1.exon.6 chr09 158136751 158136807 Zm00008a036005 158135621 158144533 Zm00008a036005 Zm00008a036005a,Zm00008a036005b simSplit
Zm00008a036005_T01.v1.1.exon.5 chr09 158142528 158142593 Zm00008a036005a 158135621 158144533 Zm00008a036005 Zm00008a036005a,Zm00008a036005b simSplit
Zm00008a036005_T01.v1.1.exon.5 chr09 158142528 158142593 Zm00008a036005 158135621 158144533 Zm00008a036005 Zm00008a036005a,Zm00008a036005b simSplit
Zm00008a036005_T01.v1.1.exon.4 chr09 158142811 158142847 Zm00008a036005a 158135621 158144533 Zm00008a036005 Zm00008a036005a,Zm00008a036005b simSplit
Zm00008a036005_T01.v1.1.exon.4 chr09 158142811 158142847 Zm00008a036005 158135621 158144533 Zm00008a036005 Zm00008a036005a,Zm00008a036005b simSplit
Zm00008a036005_T01.v1.1.exon.3 chr09 158142962 158143014 Zm00008a036005b 158135621 158144533 Zm00008a036005 Zm00008a036005a,Zm00008a036005b simSplit
Zm00008a036005_T01.v1.1.exon.3 chr09 158142962 158143014 Zm00008a036005 158135621 158144533 Zm00008a036005 Zm00008a036005a,Zm00008a036005b simSplit
Zm00008a036005_T01.v1.1.exon.2 chr09 158143227 158143494 Zm00008a036005b 158135621 158144533 Zm00008a036005 Zm00008a036005a,Zm00008a036005b simSplit
Zm00008a036005_T01.v1.1.exon.2 chr09 158143227 158143494 Zm00008a036005 158135621 158144533 Zm00008a036005 Zm00008a036005a,Zm00008a036005b simSplit
Zm00008a036005_T01.v1.1.exon.1 chr09 158144436 158144533 Zm00008a036005b 158135621 158144533 Zm00008a036005 Zm00008a036005a,Zm00008a036005b simSplit
Zm00008a036005_T01.v1.1.exon.1 chr09 158144436 158144533 Zm00008a036005 158135621 158144533 Zm00008a036005 Zm00008a036005a,Zm00008a036005b simSplit
Zm00008a036013_T01.v1.1.exon.5 chr09 158290570 158291330 Zm00008a036013a 158290570 158294737 Zm00008a036013 Zm00008a036013a,Zm00008a036013b simSplit
Zm00008a036013_T01.v1.1.exon.5 chr09 158290570 158291330 Zm00008a036013 158290570 158294737 Zm00008a036013 Zm00008a036013a,Zm00008a036013b simSplit
Zm00008a036013_T01.v1.1.exon.4 chr09 158291473 158291605 Zm00008a036013a 158290570 158294737 Zm00008a036013 Zm00008a036013a,Zm00008a036013b simSplit
Zm00008a036013_T01.v1.1.exon.4 chr09 158291473 158291605 Zm00008a036013 158290570 158294737 Zm00008a036013 Zm00008a036013a,Zm00008a036013b simSplit
Zm00008a036013_T01.v1.1.exon.3 chr09 158291829 158292168 Zm00008a036013a 158290570 158294737 Zm00008a036013 Zm00008a036013a,Zm00008a036013b simSplit
Zm00008a036013_T01.v1.1.exon.3 chr09 158291829 158292168 Zm00008a036013 158290570 158294737 Zm00008a036013 Zm00008a036013a,Zm00008a036013b simSplit
Zm00008a036013_T01.v1.1.exon.2 chr09 158293957 158294015 Zm00008a036013a 158290570 158294737 Zm00008a036013 Zm00008a036013a,Zm00008a036013b simSplit
Zm00008a036013_T01.v1.1.exon.2 chr09 158293957 158294015 Zm00008a036013 158290570 158294737 Zm00008a036013 Zm00008a036013a,Zm00008a036013b simSplit
Zm00008a036013_T01.v1.1.exon.1 chr09 158294657 158294737 Zm00008a036013b 158290570 158294737 Zm00008a036013 Zm00008a036013a,Zm00008a036013b simSplit
Zm00008a036013_T01.v1.1.exon.1 chr09 158294657 158294737 Zm00008a036013 158290570 158294737 Zm00008a036013 Zm00008a036013a,Zm00008a036013b simSplit
Zm00008a036027_T01.v1.1.exon.1 chr09 158618562 158618996 Zm00008a036027a 158618562 158622582 Zm00008a036027 Zm00008a036027a,Zm00008a036027b simSplit
Zm00008a036027_T01.v1.1.exon.1 chr09 158618562 158618996 Zm00008a036027 158618562 158622582 Zm00008a036027 Zm00008a036027a,Zm00008a036027b simSplit
Zm00008a036027_T01.v1.1.exon.2 chr09 158620057 158620122 Zm00008a036027a 158618562 158622582 Zm00008a036027 Zm00008a036027a,Zm00008a036027b simSplit
Zm00008a036027_T01.v1.1.exon.2 chr09 158620057 158620122 Zm00008a036027 158618562 158622582 Zm00008a036027 Zm00008a036027a,Zm00008a036027b simSplit
Zm00008a036027_T01.v1.1.exon.3 chr09 158620230 158620328 Zm00008a036027a 158618562 158622582 Zm00008a036027 Zm00008a036027a,Zm00008a036027b simSplit
Zm00008a036027_T01.v1.1.exon.3 chr09 158620230 158620328 Zm00008a036027 158618562 158622582 Zm00008a036027 Zm00008a036027a,Zm00008a036027b simSplit
Zm00008a036027_T01.v1.1.exon.4 chr09 158620445 158620509 Zm00008a036027b 158618562 158622582 Zm00008a036027 Zm00008a036027a,Zm00008a036027b simSplit
Zm00008a036027_T01.v1.1.exon.4 chr09 158620445 158620509 Zm00008a036027 158618562 158622582 Zm00008a036027 Zm00008a036027a,Zm00008a036027b simSplit
Zm00008a036027_T01.v1.1.exon.5 chr09 158620596 158620680 Zm00008a036027b 158618562 158622582 Zm00008a036027 Zm00008a036027a,Zm00008a036027b simSplit
Zm00008a036027_T01.v1.1.exon.5 chr09 158620596 158620680 Zm00008a036027 158618562 158622582 Zm00008a036027 Zm00008a036027a,Zm00008a036027b simSplit
Zm00008a036027_T01.v1.1.exon.6 chr09 158620780 158620813 Zm00008a036027b 158618562 158622582 Zm00008a036027 Zm00008a036027a,Zm00008a036027b simSplit
Zm00008a036027_T01.v1.1.exon.6 chr09 158620780 158620813 Zm00008a036027 158618562 158622582 Zm00008a036027 Zm00008a036027a,Zm00008a036027b simSplit
Zm00008a036027_T01.v1.1.exon.7 chr09 158620987 158621086 Zm00008a036027b 158618562 158622582 Zm00008a036027 Zm00008a036027a,Zm00008a036027b simSplit
Zm00008a036027_T01.v1.1.exon.7 chr09 158620987 158621086 Zm00008a036027 158618562 158622582 Zm00008a036027 Zm00008a036027a,Zm00008a036027b simSplit
Zm00008a036027_T01.v1.1.exon.8 chr09 158621185 158621260 Zm00008a036027b 158618562 158622582 Zm00008a036027 Zm00008a036027a,Zm00008a036027b simSplit
Zm00008a036027_T01.v1.1.exon.8 chr09 158621185 158621260 Zm00008a036027 158618562 158622582 Zm00008a036027 Zm00008a036027a,Zm00008a036027b simSplit
Zm00008a036027_T01.v1.1.exon.9 chr09 158621379 158621576 Zm00008a036027b 158618562 158622582 Zm00008a036027 Zm00008a036027a,Zm00008a036027b simSplit
Zm00008a036027_T01.v1.1.exon.9 chr09 158621379 158621576 Zm00008a036027 158618562 158622582 Zm00008a036027 Zm00008a036027a,Zm00008a036027b simSplit
Zm00008a036027_T01.v1.1.exon.10 chr09 158621699 158621842 Zm00008a036027b 158618562 158622582 Zm00008a036027 Zm00008a036027a,Zm00008a036027b simSplit
Zm00008a036027_T01.v1.1.exon.10 chr09 158621699 158621842 Zm00008a036027 158618562 158622582 Zm00008a036027 Zm00008a036027a,Zm00008a036027b simSplit
Zm00008a036027_T01.v1.1.exon.11 chr09 158621967 158622200 Zm00008a036027b 158618562 158622582 Zm00008a036027 Zm00008a036027a,Zm00008a036027b simSplit
Zm00008a036027_T01.v1.1.exon.11 chr09 158621967 158622200 Zm00008a036027 158618562 158622582 Zm00008a036027 Zm00008a036027a,Zm00008a036027b simSplit
Zm00008a036027_T01.v1.1.exon.12 chr09 158622304 158622582 Zm00008a036027b 158618562 158622582 Zm00008a036027 Zm00008a036027a,Zm00008a036027b simSplit
Zm00008a036027_T01.v1.1.exon.12 chr09 158622304 158622582 Zm00008a036027 158618562 158622582 Zm00008a036027 Zm00008a036027a,Zm00008a036027b simSplit
Zm00008a036036_T01.v1.1.exon.4 chr09 158780328 158780957 Zm00008a036036a 158780328 158785973 Zm00008a036036 Zm00008a036036a,Zm00008a036036b simSplit
Zm00008a036036_T01.v1.1.exon.4 chr09 158780328 158780957 Zm00008a036036 158780328 158785973 Zm00008a036036 Zm00008a036036a,Zm00008a036036b simSplit
Zm00008a036036_T01.v1.1.exon.3 chr09 158784350 158784700 Zm00008a036036a 158780328 158785973 Zm00008a036036 Zm00008a036036a,Zm00008a036036b simSplit
Zm00008a036036_T01.v1.1.exon.3 chr09 158784350 158784700 Zm00008a036036 158780328 158785973 Zm00008a036036 Zm00008a036036a,Zm00008a036036b simSplit
Zm00008a036036_T01.v1.1.exon.2 chr09 158784748 158785737 Zm00008a036036a 158780328 158785973 Zm00008a036036 Zm00008a036036a,Zm00008a036036b simSplit
Zm00008a036036_T01.v1.1.exon.2 chr09 158784748 158785737 Zm00008a036036 158780328 158785973 Zm00008a036036 Zm00008a036036a,Zm00008a036036b simSplit
Zm00008a036036_T01.v1.1.exon.1 chr09 158785968 158785973 Zm00008a036036b 158780328 158785973 Zm00008a036036 Zm00008a036036a,Zm00008a036036b simSplit
Zm00008a036036_T01.v1.1.exon.1 chr09 158785968 158785973 Zm00008a036036 158780328 158785973 Zm00008a036036 Zm00008a036036a,Zm00008a036036b simSplit
Zm00008a036042_T01.v1.1.exon.1 chr09 158843548 158843640 Zm00008a036042a 158843548 158850300 Zm00008a036042 Zm00008a036042a,Zm00008a036042b simSplit
Zm00008a036042_T01.v1.1.exon.1 chr09 158843548 158843640 Zm00008a036042 158843548 158850300 Zm00008a036042 Zm00008a036042a,Zm00008a036042b simSplit
Zm00008a036042_T01.v1.1.exon.2 chr09 158843702 158843976 Zm00008a036042a 158843548 158850300 Zm00008a036042 Zm00008a036042a,Zm00008a036042b simSplit
Zm00008a036042_T01.v1.1.exon.2 chr09 158843702 158843976 Zm00008a036042 158843548 158850300 Zm00008a036042 Zm00008a036042a,Zm00008a036042b simSplit
Zm00008a036042_T01.v1.1.exon.3 chr09 158846690 158846744 Zm00008a036042a 158843548 158850300 Zm00008a036042 Zm00008a036042a,Zm00008a036042b simSplit
Zm00008a036042_T01.v1.1.exon.3 chr09 158846690 158846744 Zm00008a036042 158843548 158850300 Zm00008a036042 Zm00008a036042a,Zm00008a036042b simSplit
Zm00008a036042_T01.v1.1.exon.4 chr09 158847736 158847808 Zm00008a036042a 158843548 158850300 Zm00008a036042 Zm00008a036042a,Zm00008a036042b simSplit
Zm00008a036042_T01.v1.1.exon.4 chr09 158847736 158847808 Zm00008a036042 158843548 158850300 Zm00008a036042 Zm00008a036042a,Zm00008a036042b simSplit
Zm00008a036042_T01.v1.1.exon.5 chr09 158848744 158849081 Zm00008a036042a 158843548 158850300 Zm00008a036042 Zm00008a036042a,Zm00008a036042b simSplit
Zm00008a036042_T01.v1.1.exon.5 chr09 158848744 158849081 Zm00008a036042 158843548 158850300 Zm00008a036042 Zm00008a036042a,Zm00008a036042b simSplit
Zm00008a036042_T01.v1.1.exon.6 chr09 158849420 158849611 Zm00008a036042a 158843548 158850300 Zm00008a036042 Zm00008a036042a,Zm00008a036042b simSplit
Zm00008a036042_T01.v1.1.exon.6 chr09 158849420 158849611 Zm00008a036042 158843548 158850300 Zm00008a036042 Zm00008a036042a,Zm00008a036042b simSplit
Zm00008a036042_T01.v1.1.exon.7 chr09 158850271 158850300 Zm00008a036042b 158843548 158850300 Zm00008a036042 Zm00008a036042a,Zm00008a036042b simSplit
Zm00008a036042_T01.v1.1.exon.7 chr09 158850271 158850300 Zm00008a036042 158843548 158850300 Zm00008a036042 Zm00008a036042a,Zm00008a036042b simSplit
Zm00008a036043_T01.v1.1.exon.11 chr09 158872825 158872973 Zm00008a036043a 158872825 158878634 Zm00008a036043 Zm00008a036043a,Zm00008a036043b simSplit
Zm00008a036043_T01.v1.1.exon.11 chr09 158872825 158872973 Zm00008a036043 158872825 158878634 Zm00008a036043 Zm00008a036043a,Zm00008a036043b simSplit
Zm00008a036043_T01.v1.1.exon.10 chr09 158873017 158873262 Zm00008a036043a 158872825 158878634 Zm00008a036043 Zm00008a036043a,Zm00008a036043b simSplit
Zm00008a036043_T01.v1.1.exon.10 chr09 158873017 158873262 Zm00008a036043 158872825 158878634 Zm00008a036043 Zm00008a036043a,Zm00008a036043b simSplit
Zm00008a036043_T01.v1.1.exon.9 chr09 158873335 158873574 Zm00008a036043a 158872825 158878634 Zm00008a036043 Zm00008a036043a,Zm00008a036043b simSplit
Zm00008a036043_T01.v1.1.exon.9 chr09 158873335 158873574 Zm00008a036043 158872825 158878634 Zm00008a036043 Zm00008a036043a,Zm00008a036043b simSplit
Zm00008a036043_T01.v1.1.exon.8 chr09 158873748 158873811 Zm00008a036043a 158872825 158878634 Zm00008a036043 Zm00008a036043a,Zm00008a036043b simSplit
Zm00008a036043_T01.v1.1.exon.8 chr09 158873748 158873811 Zm00008a036043 158872825 158878634 Zm00008a036043 Zm00008a036043a,Zm00008a036043b simSplit
Zm00008a036043_T01.v1.1.exon.7 chr09 158873915 158874220 Zm00008a036043b 158872825 158878634 Zm00008a036043 Zm00008a036043a,Zm00008a036043b simSplit
Zm00008a036043_T01.v1.1.exon.7 chr09 158873915 158874220 Zm00008a036043 158872825 158878634 Zm00008a036043 Zm00008a036043a,Zm00008a036043b simSplit
Zm00008a036043_T01.v1.1.exon.6 chr09 158874326 158874540 Zm00008a036043b 158872825 158878634 Zm00008a036043 Zm00008a036043a,Zm00008a036043b simSplit
Zm00008a036043_T01.v1.1.exon.6 chr09 158874326 158874540 Zm00008a036043 158872825 158878634 Zm00008a036043 Zm00008a036043a,Zm00008a036043b simSplit
Zm00008a036043_T01.v1.1.exon.5 chr09 158874643 158874937 Zm00008a036043b 158872825 158878634 Zm00008a036043 Zm00008a036043a,Zm00008a036043b simSplit
Zm00008a036043_T01.v1.1.exon.5 chr09 158874643 158874937 Zm00008a036043 158872825 158878634 Zm00008a036043 Zm00008a036043a,Zm00008a036043b simSplit
Zm00008a036043_T01.v1.1.exon.4 chr09 158875040 158875204 Zm00008a036043b 158872825 158878634 Zm00008a036043 Zm00008a036043a,Zm00008a036043b simSplit
Zm00008a036043_T01.v1.1.exon.4 chr09 158875040 158875204 Zm00008a036043 158872825 158878634 Zm00008a036043 Zm00008a036043a,Zm00008a036043b simSplit
Zm00008a036043_T01.v1.1.exon.3 chr09 158875430 158875960 Zm00008a036043b 158872825 158878634 Zm00008a036043 Zm00008a036043a,Zm00008a036043b simSplit
Zm00008a036043_T01.v1.1.exon.3 chr09 158875430 158875960 Zm00008a036043 158872825 158878634 Zm00008a036043 Zm00008a036043a,Zm00008a036043b simSplit
Zm00008a036043_T01.v1.1.exon.2 chr09 158876054 158876140 Zm00008a036043b 158872825 158878634 Zm00008a036043 Zm00008a036043a,Zm00008a036043b simSplit
Zm00008a036043_T01.v1.1.exon.2 chr09 158876054 158876140 Zm00008a036043 158872825 158878634 Zm00008a036043 Zm00008a036043a,Zm00008a036043b simSplit
Zm00008a036043_T01.v1.1.exon.1 chr09 158876214 158878634 Zm00008a036043b 158872825 158878634 Zm00008a036043 Zm00008a036043a,Zm00008a036043b simSplit
Zm00008a036043_T01.v1.1.exon.1 chr09 158876214 158878634 Zm00008a036043 158872825 158878634 Zm00008a036043 Zm00008a036043a,Zm00008a036043b simSplit
Zm00008a036045_T01.v1.1.exon.1 chr09 158909172 158909253 Zm00008a036045a 158909172 158911249 Zm00008a036045 Zm00008a036045a,Zm00008a036045b simSplit
Zm00008a036045_T01.v1.1.exon.1 chr09 158909172 158909253 Zm00008a036045 158909172 158911249 Zm00008a036045 Zm00008a036045a,Zm00008a036045b simSplit
Zm00008a036045_T01.v1.1.exon.2 chr09 158909279 158909414 Zm00008a036045a 158909172 158911249 Zm00008a036045 Zm00008a036045a,Zm00008a036045b simSplit
Zm00008a036045_T01.v1.1.exon.2 chr09 158909279 158909414 Zm00008a036045 158909172 158911249 Zm00008a036045 Zm00008a036045a,Zm00008a036045b simSplit
Zm00008a036045_T01.v1.1.exon.3 chr09 158909578 158909776 Zm00008a036045a 158909172 158911249 Zm00008a036045 Zm00008a036045a,Zm00008a036045b simSplit
Zm00008a036045_T01.v1.1.exon.3 chr09 158909578 158909776 Zm00008a036045 158909172 158911249 Zm00008a036045 Zm00008a036045a,Zm00008a036045b simSplit
Zm00008a036045_T01.v1.1.exon.4 chr09 158909883 158909969 Zm00008a036045a 158909172 158911249 Zm00008a036045 Zm00008a036045a,Zm00008a036045b simSplit
Zm00008a036045_T01.v1.1.exon.4 chr09 158909883 158909969 Zm00008a036045 158909172 158911249 Zm00008a036045 Zm00008a036045a,Zm00008a036045b simSplit
Zm00008a036045_T01.v1.1.exon.5 chr09 158910178 158910327 Zm00008a036045b 158909172 158911249 Zm00008a036045 Zm00008a036045a,Zm00008a036045b simSplit
Zm00008a036045_T01.v1.1.exon.5 chr09 158910178 158910327 Zm00008a036045 158909172 158911249 Zm00008a036045 Zm00008a036045a,Zm00008a036045b simSplit
Zm00008a036045_T01.v1.1.exon.6 chr09 158910449 158910601 Zm00008a036045b 158909172 158911249 Zm00008a036045 Zm00008a036045a,Zm00008a036045b simSplit
Zm00008a036045_T01.v1.1.exon.6 chr09 158910449 158910601 Zm00008a036045 158909172 158911249 Zm00008a036045 Zm00008a036045a,Zm00008a036045b simSplit
Zm00008a036045_T01.v1.1.exon.7 chr09 158910616 158910711 Zm00008a036045b 158909172 158911249 Zm00008a036045 Zm00008a036045a,Zm00008a036045b simSplit
Zm00008a036045_T01.v1.1.exon.7 chr09 158910616 158910711 Zm00008a036045 158909172 158911249 Zm00008a036045 Zm00008a036045a,Zm00008a036045b simSplit
Zm00008a036045_T01.v1.1.exon.8 chr09 158910816 158911249 Zm00008a036045b 158909172 158911249 Zm00008a036045 Zm00008a036045a,Zm00008a036045b simSplit
Zm00008a036045_T01.v1.1.exon.8 chr09 158910816 158911249 Zm00008a036045 158909172 158911249 Zm00008a036045 Zm00008a036045a,Zm00008a036045b simSplit
Zm00008a036046_T01.v1.1.exon.5 chr09 158911233 158911601 Zm00008a036046a 158911233 158913656 Zm00008a036046 Zm00008a036046a,Zm00008a036046b simSplit
Zm00008a036046_T01.v1.1.exon.5 chr09 158911233 158911601 Zm00008a036046 158911233 158913656 Zm00008a036046 Zm00008a036046a,Zm00008a036046b simSplit
Zm00008a036046_T01.v1.1.exon.4 chr09 158911689 158911736 Zm00008a036046b 158911233 158913656 Zm00008a036046 Zm00008a036046a,Zm00008a036046b simSplit
Zm00008a036046_T01.v1.1.exon.4 chr09 158911689 158911736 Zm00008a036046 158911233 158913656 Zm00008a036046 Zm00008a036046a,Zm00008a036046b simSplit
Zm00008a036046_T01.v1.1.exon.3 chr09 158912354 158912477 Zm00008a036046b 158911233 158913656 Zm00008a036046 Zm00008a036046a,Zm00008a036046b simSplit
Zm00008a036046_T01.v1.1.exon.3 chr09 158912354 158912477 Zm00008a036046 158911233 158913656 Zm00008a036046 Zm00008a036046a,Zm00008a036046b simSplit
Zm00008a036046_T01.v1.1.exon.2 chr09 158912576 158912675 Zm00008a036046b 158911233 158913656 Zm00008a036046 Zm00008a036046a,Zm00008a036046b simSplit
Zm00008a036046_T01.v1.1.exon.2 chr09 158912576 158912675 Zm00008a036046 158911233 158913656 Zm00008a036046 Zm00008a036046a,Zm00008a036046b simSplit
Zm00008a036046_T01.v1.1.exon.1 chr09 158913317 158913656 Zm00008a036046b 158911233 158913656 Zm00008a036046 Zm00008a036046a,Zm00008a036046b simSplit
Zm00008a036046_T01.v1.1.exon.1 chr09 158913317 158913656 Zm00008a036046 158911233 158913656 Zm00008a036046 Zm00008a036046a,Zm00008a036046b simSplit
Zm00008a036050_T01.v1.1.exon.11 chr09 158989806 158990112 Zm00008a036050b 158988680 158997026 Zm00008a036050 Zm00008a036050a,Zm00008a036050b simSplit
Zm00008a036050_T01.v1.1.exon.10 chr09 158990698 158990766 Zm00008a036050b 158988680 158997026 Zm00008a036050 Zm00008a036050a,Zm00008a036050b simSplit
Zm00008a036050_T01.v1.1.exon.9 chr09 158990942 158991056 Zm00008a036050b 158988680 158997026 Zm00008a036050 Zm00008a036050a,Zm00008a036050b simSplit
Zm00008a036050_T01.v1.1.exon.8 chr09 158991119 158991190 Zm00008a036050b 158988680 158997026 Zm00008a036050 Zm00008a036050a,Zm00008a036050b simSplit
Zm00008a036050_T01.v1.1.exon.7 chr09 158991543 158991641 Zm00008a036050b 158988680 158997026 Zm00008a036050 Zm00008a036050a,Zm00008a036050b simSplit
Zm00008a036050_T01.v1.1.exon.6 chr09 158991899 158991970 Zm00008a036050b 158988680 158997026 Zm00008a036050 Zm00008a036050a,Zm00008a036050b simSplit
Zm00008a036050_T01.v1.1.exon.5 chr09 158992070 158992141 Zm00008a036050b 158988680 158997026 Zm00008a036050 Zm00008a036050a,Zm00008a036050b simSplit
Zm00008a036050_T01.v1.1.exon.4 chr09 158994588 158994808 Zm00008a036050b 158988680 158997026 Zm00008a036050 Zm00008a036050a,Zm00008a036050b simSplit
Zm00008a036050_T01.v1.1.exon.3 chr09 158994914 158995132 Zm00008a036050b 158988680 158997026 Zm00008a036050 Zm00008a036050a,Zm00008a036050b simSplit
Zm00008a036053_T01.v1.1.exon.1 chr09 159042493 159042747 Zm00008a036053a 159042493 159054635 Zm00008a036053 Zm00008a036053a,Zm00008a036053b simSplit
Zm00008a036053_T01.v1.1.exon.1 chr09 159042493 159042747 Zm00008a036053 159042493 159054635 Zm00008a036053 Zm00008a036053a,Zm00008a036053b simSplit
Zm00008a036053_T01.v1.1.exon.2 chr09 159051782 159051876 Zm00008a036053a 159042493 159054635 Zm00008a036053 Zm00008a036053a,Zm00008a036053b simSplit
Zm00008a036053_T01.v1.1.exon.2 chr09 159051782 159051876 Zm00008a036053 159042493 159054635 Zm00008a036053 Zm00008a036053a,Zm00008a036053b simSplit
Zm00008a036053_T01.v1.1.exon.3 chr09 159052543 159052708 Zm00008a036053b 159042493 159054635 Zm00008a036053 Zm00008a036053a,Zm00008a036053b simSplit
Zm00008a036053_T01.v1.1.exon.3 chr09 159052543 159052708 Zm00008a036053 159042493 159054635 Zm00008a036053 Zm00008a036053a,Zm00008a036053b simSplit
Zm00008a036053_T01.v1.1.exon.4 chr09 159052831 159052994 Zm00008a036053b 159042493 159054635 Zm00008a036053 Zm00008a036053a,Zm00008a036053b simSplit
Zm00008a036053_T01.v1.1.exon.4 chr09 159052831 159052994 Zm00008a036053 159042493 159054635 Zm00008a036053 Zm00008a036053a,Zm00008a036053b simSplit
Zm00008a036053_T01.v1.1.exon.5 chr09 159054015 159054241 Zm00008a036053b 159042493 159054635 Zm00008a036053 Zm00008a036053a,Zm00008a036053b simSplit
Zm00008a036053_T01.v1.1.exon.5 chr09 159054015 159054241 Zm00008a036053 159042493 159054635 Zm00008a036053 Zm00008a036053a,Zm00008a036053b simSplit
Zm00008a036053_T01.v1.1.exon.6 chr09 159054390 159054635 Zm00008a036053b 159042493 159054635 Zm00008a036053 Zm00008a036053a,Zm00008a036053b simSplit
Zm00008a036053_T01.v1.1.exon.6 chr09 159054390 159054635 Zm00008a036053 159042493 159054635 Zm00008a036053 Zm00008a036053a,Zm00008a036053b simSplit
Zm00008a036058_T01.v1.1.exon.5 chr09 159123676 159124645 Zm00008a036058a 159123676 159126377 Zm00008a036058 Zm00008a036058a,Zm00008a036058b simSplit
Zm00008a036058_T01.v1.1.exon.5 chr09 159123676 159124645 Zm00008a036058 159123676 159126377 Zm00008a036058 Zm00008a036058a,Zm00008a036058b simSplit
Zm00008a036058_T01.v1.1.exon.4 chr09 159124807 159124993 Zm00008a036058a 159123676 159126377 Zm00008a036058 Zm00008a036058a,Zm00008a036058b simSplit
Zm00008a036058_T01.v1.1.exon.4 chr09 159124807 159124993 Zm00008a036058 159123676 159126377 Zm00008a036058 Zm00008a036058a,Zm00008a036058b simSplit
Zm00008a036058_T01.v1.1.exon.3 chr09 159125102 159125299 Zm00008a036058a 159123676 159126377 Zm00008a036058 Zm00008a036058a,Zm00008a036058b simSplit
Zm00008a036058_T01.v1.1.exon.3 chr09 159125102 159125299 Zm00008a036058 159123676 159126377 Zm00008a036058 Zm00008a036058a,Zm00008a036058b simSplit
Zm00008a036058_T01.v1.1.exon.2 chr09 159125396 159125658 Zm00008a036058a 159123676 159126377 Zm00008a036058 Zm00008a036058a,Zm00008a036058b simSplit
Zm00008a036058_T01.v1.1.exon.2 chr09 159125396 159125658 Zm00008a036058 159123676 159126377 Zm00008a036058 Zm00008a036058a,Zm00008a036058b simSplit
Zm00008a036058_T01.v1.1.exon.1 chr09 159126008 159126377 Zm00008a036058b 159123676 159126377 Zm00008a036058 Zm00008a036058a,Zm00008a036058b simSplit
Zm00008a036058_T01.v1.1.exon.1 chr09 159126008 159126377 Zm00008a036058 159123676 159126377 Zm00008a036058 Zm00008a036058a,Zm00008a036058b simSplit
Zm00008a036066_T01.v1.1.exon.22 chr09 159239368 159239441 Zm00008a036066a 159239368 159247799 Zm00008a036066 Zm00008a036066a,Zm00008a036066b simSplit
Zm00008a036066_T01.v1.1.exon.22 chr09 159239368 159239441 Zm00008a036066 159239368 159247799 Zm00008a036066 Zm00008a036066a,Zm00008a036066b simSplit
Zm00008a036066_T01.v1.1.exon.21 chr09 159239481 159239664 Zm00008a036066a 159239368 159247799 Zm00008a036066 Zm00008a036066a,Zm00008a036066b simSplit
Zm00008a036066_T01.v1.1.exon.21 chr09 159239481 159239664 Zm00008a036066 159239368 159247799 Zm00008a036066 Zm00008a036066a,Zm00008a036066b simSplit
Zm00008a036066_T01.v1.1.exon.20 chr09 159239759 159240001 Zm00008a036066a 159239368 159247799 Zm00008a036066 Zm00008a036066a,Zm00008a036066b simSplit
Zm00008a036066_T01.v1.1.exon.20 chr09 159239759 159240001 Zm00008a036066 159239368 159247799 Zm00008a036066 Zm00008a036066a,Zm00008a036066b simSplit
Zm00008a036066_T01.v1.1.exon.19 chr09 159240092 159240190 Zm00008a036066a 159239368 159247799 Zm00008a036066 Zm00008a036066a,Zm00008a036066b simSplit
Zm00008a036066_T01.v1.1.exon.19 chr09 159240092 159240190 Zm00008a036066 159239368 159247799 Zm00008a036066 Zm00008a036066a,Zm00008a036066b simSplit
Zm00008a036066_T01.v1.1.exon.18 chr09 159240294 159240773 Zm00008a036066a 159239368 159247799 Zm00008a036066 Zm00008a036066a,Zm00008a036066b simSplit
Zm00008a036066_T01.v1.1.exon.18 chr09 159240294 159240773 Zm00008a036066 159239368 159247799 Zm00008a036066 Zm00008a036066a,Zm00008a036066b simSplit
Zm00008a036066_T01.v1.1.exon.17 chr09 159240878 159240976 Zm00008a036066a 159239368 159247799 Zm00008a036066 Zm00008a036066a,Zm00008a036066b simSplit
Zm00008a036066_T01.v1.1.exon.17 chr09 159240878 159240976 Zm00008a036066 159239368 159247799 Zm00008a036066 Zm00008a036066a,Zm00008a036066b simSplit
Zm00008a036066_T01.v1.1.exon.16 chr09 159241301 159241422 Zm00008a036066a 159239368 159247799 Zm00008a036066 Zm00008a036066a,Zm00008a036066b simSplit
Zm00008a036066_T01.v1.1.exon.16 chr09 159241301 159241422 Zm00008a036066 159239368 159247799 Zm00008a036066 Zm00008a036066a,Zm00008a036066b simSplit
Zm00008a036066_T01.v1.1.exon.15 chr09 159241505 159241623 Zm00008a036066a 159239368 159247799 Zm00008a036066 Zm00008a036066a,Zm00008a036066b simSplit
Zm00008a036066_T01.v1.1.exon.15 chr09 159241505 159241623 Zm00008a036066 159239368 159247799 Zm00008a036066 Zm00008a036066a,Zm00008a036066b simSplit
Zm00008a036066_T01.v1.1.exon.14 chr09 159241697 159241764 Zm00008a036066a 159239368 159247799 Zm00008a036066 Zm00008a036066a,Zm00008a036066b simSplit
Zm00008a036066_T01.v1.1.exon.14 chr09 159241697 159241764 Zm00008a036066 159239368 159247799 Zm00008a036066 Zm00008a036066a,Zm00008a036066b simSplit
Zm00008a036066_T01.v1.1.exon.13 chr09 159242007 159242192 Zm00008a036066a 159239368 159247799 Zm00008a036066 Zm00008a036066a,Zm00008a036066b simSplit
Zm00008a036066_T01.v1.1.exon.13 chr09 159242007 159242192 Zm00008a036066 159239368 159247799 Zm00008a036066 Zm00008a036066a,Zm00008a036066b simSplit
Zm00008a036066_T01.v1.1.exon.12 chr09 159242629 159242704 Zm00008a036066a 159239368 159247799 Zm00008a036066 Zm00008a036066a,Zm00008a036066b simSplit
Zm00008a036066_T01.v1.1.exon.12 chr09 159242629 159242704 Zm00008a036066 159239368 159247799 Zm00008a036066 Zm00008a036066a,Zm00008a036066b simSplit
Zm00008a036066_T01.v1.1.exon.11 chr09 159242792 159242871 Zm00008a036066a 159239368 159247799 Zm00008a036066 Zm00008a036066a,Zm00008a036066b simSplit
Zm00008a036066_T01.v1.1.exon.11 chr09 159242792 159242871 Zm00008a036066 159239368 159247799 Zm00008a036066 Zm00008a036066a,Zm00008a036066b simSplit
Zm00008a036066_T01.v1.1.exon.10 chr09 159242954 159243010 Zm00008a036066a 159239368 159247799 Zm00008a036066 Zm00008a036066a,Zm00008a036066b simSplit
Zm00008a036066_T01.v1.1.exon.10 chr09 159242954 159243010 Zm00008a036066 159239368 159247799 Zm00008a036066 Zm00008a036066a,Zm00008a036066b simSplit
Zm00008a036066_T01.v1.1.exon.9 chr09 159243087 159243229 Zm00008a036066a 159239368 159247799 Zm00008a036066 Zm00008a036066a,Zm00008a036066b simSplit
Zm00008a036066_T01.v1.1.exon.9 chr09 159243087 159243229 Zm00008a036066 159239368 159247799 Zm00008a036066 Zm00008a036066a,Zm00008a036066b simSplit
Zm00008a036066_T01.v1.1.exon.8 chr09 159243318 159243462 Zm00008a036066a 159239368 159247799 Zm00008a036066 Zm00008a036066a,Zm00008a036066b simSplit
Zm00008a036066_T01.v1.1.exon.8 chr09 159243318 159243462 Zm00008a036066 159239368 159247799 Zm00008a036066 Zm00008a036066a,Zm00008a036066b simSplit
Zm00008a036066_T01.v1.1.exon.7 chr09 159243688 159243849 Zm00008a036066a 159239368 159247799 Zm00008a036066 Zm00008a036066a,Zm00008a036066b simSplit
Zm00008a036066_T01.v1.1.exon.7 chr09 159243688 159243849 Zm00008a036066 159239368 159247799 Zm00008a036066 Zm00008a036066a,Zm00008a036066b simSplit
Zm00008a036066_T01.v1.1.exon.6 chr09 159243945 159244130 Zm00008a036066a 159239368 159247799 Zm00008a036066 Zm00008a036066a,Zm00008a036066b simSplit
Zm00008a036066_T01.v1.1.exon.6 chr09 159243945 159244130 Zm00008a036066 159239368 159247799 Zm00008a036066 Zm00008a036066a,Zm00008a036066b simSplit
Zm00008a036066_T01.v1.1.exon.5 chr09 159245765 159245857 Zm00008a036066b 159239368 159247799 Zm00008a036066 Zm00008a036066a,Zm00008a036066b simSplit
Zm00008a036066_T01.v1.1.exon.5 chr09 159245765 159245857 Zm00008a036066 159239368 159247799 Zm00008a036066 Zm00008a036066a,Zm00008a036066b simSplit
Zm00008a036066_T01.v1.1.exon.4 chr09 159246434 159246572 Zm00008a036066b 159239368 159247799 Zm00008a036066 Zm00008a036066a,Zm00008a036066b simSplit
Zm00008a036066_T01.v1.1.exon.4 chr09 159246434 159246572 Zm00008a036066 159239368 159247799 Zm00008a036066 Zm00008a036066a,Zm00008a036066b simSplit
Zm00008a036066_T01.v1.1.exon.3 chr09 159247096 159247129 Zm00008a036066b 159239368 159247799 Zm00008a036066 Zm00008a036066a,Zm00008a036066b simSplit
Zm00008a036066_T01.v1.1.exon.3 chr09 159247096 159247129 Zm00008a036066 159239368 159247799 Zm00008a036066 Zm00008a036066a,Zm00008a036066b simSplit
Zm00008a036066_T01.v1.1.exon.2 chr09 159247582 159247689 Zm00008a036066b 159239368 159247799 Zm00008a036066 Zm00008a036066a,Zm00008a036066b simSplit
Zm00008a036066_T01.v1.1.exon.2 chr09 159247582 159247689 Zm00008a036066 159239368 159247799 Zm00008a036066 Zm00008a036066a,Zm00008a036066b simSplit
Zm00008a036066_T01.v1.1.exon.1 chr09 159247769 159247799 Zm00008a036066b 159239368 159247799 Zm00008a036066 Zm00008a036066a,Zm00008a036066b simSplit
Zm00008a036066_T01.v1.1.exon.1 chr09 159247769 159247799 Zm00008a036066 159239368 159247799 Zm00008a036066 Zm00008a036066a,Zm00008a036066b simSplit
Zm00008a036077_T01.v1.1.exon.1 chr09 159455459 159455551 Zm00008a036077a 159455459 159457344 Zm00008a036077 Zm00008a036077a,Zm00008a036077b simSplit
Zm00008a036077_T01.v1.1.exon.1 chr09 159455459 159455551 Zm00008a036077 159455459 159457344 Zm00008a036077 Zm00008a036077a,Zm00008a036077b simSplit
Zm00008a036077_T01.v1.1.exon.2 chr09 159455664 159455758 Zm00008a036077b 159455459 159457344 Zm00008a036077 Zm00008a036077a,Zm00008a036077b simSplit
Zm00008a036077_T01.v1.1.exon.2 chr09 159455664 159455758 Zm00008a036077 159455459 159457344 Zm00008a036077 Zm00008a036077a,Zm00008a036077b simSplit
Zm00008a036077_T01.v1.1.exon.3 chr09 159455848 159456847 Zm00008a036077b 159455459 159457344 Zm00008a036077 Zm00008a036077a,Zm00008a036077b simSplit
Zm00008a036077_T01.v1.1.exon.3 chr09 159455848 159456847 Zm00008a036077 159455459 159457344 Zm00008a036077 Zm00008a036077a,Zm00008a036077b simSplit
Zm00008a036077_T01.v1.1.exon.4 chr09 159456931 159457344 Zm00008a036077b 159455459 159457344 Zm00008a036077 Zm00008a036077a,Zm00008a036077b simSplit
Zm00008a036077_T01.v1.1.exon.4 chr09 159456931 159457344 Zm00008a036077 159455459 159457344 Zm00008a036077 Zm00008a036077a,Zm00008a036077b simSplit
Zm00008a036111_T01.v1.1.exon.5 chr09 160076248 160076606 Zm00008a036111a 160076248 160079010 Zm00008a036111 Zm00008a036111a,Zm00008a036111b simSplit
Zm00008a036111_T01.v1.1.exon.5 chr09 160076248 160076606 Zm00008a036111 160076248 160079010 Zm00008a036111 Zm00008a036111a,Zm00008a036111b simSplit
Zm00008a036111_T01.v1.1.exon.4 chr09 160077435 160077536 Zm00008a036111a 160076248 160079010 Zm00008a036111 Zm00008a036111a,Zm00008a036111b simSplit
Zm00008a036111_T01.v1.1.exon.4 chr09 160077435 160077536 Zm00008a036111 160076248 160079010 Zm00008a036111 Zm00008a036111a,Zm00008a036111b simSplit
Zm00008a036111_T01.v1.1.exon.3 chr09 160077614 160077730 Zm00008a036111b 160076248 160079010 Zm00008a036111 Zm00008a036111a,Zm00008a036111b simSplit
Zm00008a036111_T01.v1.1.exon.3 chr09 160077614 160077730 Zm00008a036111 160076248 160079010 Zm00008a036111 Zm00008a036111a,Zm00008a036111b simSplit
Zm00008a036111_T01.v1.1.exon.2 chr09 160078371 160078471 Zm00008a036111b 160076248 160079010 Zm00008a036111 Zm00008a036111a,Zm00008a036111b simSplit
Zm00008a036111_T01.v1.1.exon.2 chr09 160078371 160078471 Zm00008a036111 160076248 160079010 Zm00008a036111 Zm00008a036111a,Zm00008a036111b simSplit
Zm00008a036111_T01.v1.1.exon.1 chr09 160078785 160079010 Zm00008a036111b 160076248 160079010 Zm00008a036111 Zm00008a036111a,Zm00008a036111b simSplit
Zm00008a036111_T01.v1.1.exon.1 chr09 160078785 160079010 Zm00008a036111 160076248 160079010 Zm00008a036111 Zm00008a036111a,Zm00008a036111b simSplit
Zm00008a036132_T01.v1.1.exon.4 chr09 160564421 160564972 Zm00008a036132b 160563681 160566466 Zm00008a036132 Zm00008a036132a,Zm00008a036132b simSplit
Zm00008a036132_T01.v1.1.exon.3 chr09 160565071 160565301 Zm00008a036132b 160563681 160566466 Zm00008a036132 Zm00008a036132a,Zm00008a036132b simSplit
Zm00008a036140_T01.v1.1.exon.7 chr09 160802240 160802708 Zm00008a036140a 160802240 160808855 Zm00008a036140 Zm00008a036140a,Zm00008a036140b simSplit
Zm00008a036140_T01.v1.1.exon.7 chr09 160802240 160802708 Zm00008a036140 160802240 160808855 Zm00008a036140 Zm00008a036140a,Zm00008a036140b simSplit
Zm00008a036140_T01.v1.1.exon.6 chr09 160805779 160805865 Zm00008a036140b 160802240 160808855 Zm00008a036140 Zm00008a036140a,Zm00008a036140b simSplit
Zm00008a036140_T01.v1.1.exon.6 chr09 160805779 160805865 Zm00008a036140 160802240 160808855 Zm00008a036140 Zm00008a036140a,Zm00008a036140b simSplit
Zm00008a036140_T01.v1.1.exon.5 chr09 160806351 160806462 Zm00008a036140b 160802240 160808855 Zm00008a036140 Zm00008a036140a,Zm00008a036140b simSplit
Zm00008a036140_T01.v1.1.exon.5 chr09 160806351 160806462 Zm00008a036140 160802240 160808855 Zm00008a036140 Zm00008a036140a,Zm00008a036140b simSplit
Zm00008a036140_T01.v1.1.exon.4 chr09 160806589 160806663 Zm00008a036140b 160802240 160808855 Zm00008a036140 Zm00008a036140a,Zm00008a036140b simSplit
Zm00008a036140_T01.v1.1.exon.4 chr09 160806589 160806663 Zm00008a036140 160802240 160808855 Zm00008a036140 Zm00008a036140a,Zm00008a036140b simSplit
Zm00008a036140_T01.v1.1.exon.3 chr09 160806759 160806847 Zm00008a036140b 160802240 160808855 Zm00008a036140 Zm00008a036140a,Zm00008a036140b simSplit
Zm00008a036140_T01.v1.1.exon.3 chr09 160806759 160806847 Zm00008a036140 160802240 160808855 Zm00008a036140 Zm00008a036140a,Zm00008a036140b simSplit
Zm00008a036140_T01.v1.1.exon.2 chr09 160806931 160807011 Zm00008a036140b 160802240 160808855 Zm00008a036140 Zm00008a036140a,Zm00008a036140b simSplit
Zm00008a036140_T01.v1.1.exon.2 chr09 160806931 160807011 Zm00008a036140 160802240 160808855 Zm00008a036140 Zm00008a036140a,Zm00008a036140b simSplit
Zm00008a036140_T01.v1.1.exon.1 chr09 160808487 160808855 Zm00008a036140b 160802240 160808855 Zm00008a036140 Zm00008a036140a,Zm00008a036140b simSplit
Zm00008a036140_T01.v1.1.exon.1 chr09 160808487 160808855 Zm00008a036140 160802240 160808855 Zm00008a036140 Zm00008a036140a,Zm00008a036140b simSplit
Zm00008a036185_T01.v1.1.exon.8 chr09 161394383 161394702 Zm00008a036185a 161394383 161398250 Zm00008a036185 Zm00008a036185a,Zm00008a036185b simSplit
Zm00008a036185_T01.v1.1.exon.8 chr09 161394383 161394702 Zm00008a036185 161394383 161398250 Zm00008a036185 Zm00008a036185a,Zm00008a036185b simSplit
Zm00008a036185_T01.v1.1.exon.7 chr09 161394794 161394847 Zm00008a036185a 161394383 161398250 Zm00008a036185 Zm00008a036185a,Zm00008a036185b simSplit
Zm00008a036185_T01.v1.1.exon.7 chr09 161394794 161394847 Zm00008a036185 161394383 161398250 Zm00008a036185 Zm00008a036185a,Zm00008a036185b simSplit
Zm00008a036185_T01.v1.1.exon.6 chr09 161394964 161395051 Zm00008a036185a 161394383 161398250 Zm00008a036185 Zm00008a036185a,Zm00008a036185b simSplit
Zm00008a036185_T01.v1.1.exon.6 chr09 161394964 161395051 Zm00008a036185 161394383 161398250 Zm00008a036185 Zm00008a036185a,Zm00008a036185b simSplit
Zm00008a036185_T01.v1.1.exon.5 chr09 161395145 161395308 Zm00008a036185a 161394383 161398250 Zm00008a036185 Zm00008a036185a,Zm00008a036185b simSplit
Zm00008a036185_T01.v1.1.exon.5 chr09 161395145 161395308 Zm00008a036185 161394383 161398250 Zm00008a036185 Zm00008a036185a,Zm00008a036185b simSplit
Zm00008a036185_T01.v1.1.exon.4 chr09 161395495 161395547 Zm00008a036185a 161394383 161398250 Zm00008a036185 Zm00008a036185a,Zm00008a036185b simSplit
Zm00008a036185_T01.v1.1.exon.4 chr09 161395495 161395547 Zm00008a036185 161394383 161398250 Zm00008a036185 Zm00008a036185a,Zm00008a036185b simSplit
Zm00008a036185_T01.v1.1.exon.3 chr09 161396069 161396225 Zm00008a036185a 161394383 161398250 Zm00008a036185 Zm00008a036185a,Zm00008a036185b simSplit
Zm00008a036185_T01.v1.1.exon.3 chr09 161396069 161396225 Zm00008a036185 161394383 161398250 Zm00008a036185 Zm00008a036185a,Zm00008a036185b simSplit
Zm00008a036185_T01.v1.1.exon.2 chr09 161397898 161398018 Zm00008a036185b 161394383 161398250 Zm00008a036185 Zm00008a036185a,Zm00008a036185b simSplit
Zm00008a036185_T01.v1.1.exon.2 chr09 161397898 161398018 Zm00008a036185 161394383 161398250 Zm00008a036185 Zm00008a036185a,Zm00008a036185b simSplit
Zm00008a036185_T01.v1.1.exon.1 chr09 161398195 161398250 Zm00008a036185b 161394383 161398250 Zm00008a036185 Zm00008a036185a,Zm00008a036185b simSplit
Zm00008a036185_T01.v1.1.exon.1 chr09 161398195 161398250 Zm00008a036185 161394383 161398250 Zm00008a036185 Zm00008a036185a,Zm00008a036185b simSplit
Zm00008a036190_T01.v1.1.exon.6 chr09 161486818 161486943 Zm00008a036190a 161486818 161491865 Zm00008a036190 Zm00008a036190a,Zm00008a036190b simSplit
Zm00008a036190_T01.v1.1.exon.6 chr09 161486818 161486943 Zm00008a036190 161486818 161491865 Zm00008a036190 Zm00008a036190a,Zm00008a036190b simSplit
Zm00008a036190_T01.v1.1.exon.5 chr09 161487036 161487157 Zm00008a036190a 161486818 161491865 Zm00008a036190 Zm00008a036190a,Zm00008a036190b simSplit
Zm00008a036190_T01.v1.1.exon.5 chr09 161487036 161487157 Zm00008a036190 161486818 161491865 Zm00008a036190 Zm00008a036190a,Zm00008a036190b simSplit
Zm00008a036190_T01.v1.1.exon.4 chr09 161487233 161487282 Zm00008a036190b 161486818 161491865 Zm00008a036190 Zm00008a036190a,Zm00008a036190b simSplit
Zm00008a036190_T01.v1.1.exon.4 chr09 161487233 161487282 Zm00008a036190 161486818 161491865 Zm00008a036190 Zm00008a036190a,Zm00008a036190b simSplit
Zm00008a036190_T01.v1.1.exon.3 chr09 161487760 161487952 Zm00008a036190b 161486818 161491865 Zm00008a036190 Zm00008a036190a,Zm00008a036190b simSplit
Zm00008a036190_T01.v1.1.exon.3 chr09 161487760 161487952 Zm00008a036190 161486818 161491865 Zm00008a036190 Zm00008a036190a,Zm00008a036190b simSplit
Zm00008a036190_T01.v1.1.exon.2 chr09 161488591 161488695 Zm00008a036190b 161486818 161491865 Zm00008a036190 Zm00008a036190a,Zm00008a036190b simSplit
Zm00008a036190_T01.v1.1.exon.2 chr09 161488591 161488695 Zm00008a036190 161486818 161491865 Zm00008a036190 Zm00008a036190a,Zm00008a036190b simSplit
Zm00008a036190_T01.v1.1.exon.1 chr09 161491523 161491865 Zm00008a036190b 161486818 161491865 Zm00008a036190 Zm00008a036190a,Zm00008a036190b simSplit
Zm00008a036190_T01.v1.1.exon.1 chr09 161491523 161491865 Zm00008a036190 161486818 161491865 Zm00008a036190 Zm00008a036190a,Zm00008a036190b simSplit
Zm00008a036199_T01.v1.1.exon.1 chr09 161574209 161574365 Zm00008a036199a 161574209 161575547 Zm00008a036199 Zm00008a036199a,Zm00008a036199b simSplit
Zm00008a036199_T01.v1.1.exon.1 chr09 161574209 161574365 Zm00008a036199 161574209 161575547 Zm00008a036199 Zm00008a036199a,Zm00008a036199b simSplit
Zm00008a036199_T01.v1.1.exon.2 chr09 161574452 161574567 Zm00008a036199a 161574209 161575547 Zm00008a036199 Zm00008a036199a,Zm00008a036199b simSplit
Zm00008a036199_T01.v1.1.exon.2 chr09 161574452 161574567 Zm00008a036199 161574209 161575547 Zm00008a036199 Zm00008a036199a,Zm00008a036199b simSplit
Zm00008a036199_T01.v1.1.exon.3 chr09 161574706 161574983 Zm00008a036199a 161574209 161575547 Zm00008a036199 Zm00008a036199a,Zm00008a036199b simSplit
Zm00008a036199_T01.v1.1.exon.3 chr09 161574706 161574983 Zm00008a036199 161574209 161575547 Zm00008a036199 Zm00008a036199a,Zm00008a036199b simSplit
Zm00008a036199_T01.v1.1.exon.4 chr09 161575097 161575232 Zm00008a036199b 161574209 161575547 Zm00008a036199 Zm00008a036199a,Zm00008a036199b simSplit
Zm00008a036199_T01.v1.1.exon.4 chr09 161575097 161575232 Zm00008a036199 161574209 161575547 Zm00008a036199 Zm00008a036199a,Zm00008a036199b simSplit
Zm00008a036199_T01.v1.1.exon.5 chr09 161575332 161575547 Zm00008a036199b 161574209 161575547 Zm00008a036199 Zm00008a036199a,Zm00008a036199b simSplit
Zm00008a036199_T01.v1.1.exon.5 chr09 161575332 161575547 Zm00008a036199 161574209 161575547 Zm00008a036199 Zm00008a036199a,Zm00008a036199b simSplit
Zm00008a036213_T01.v1.1.exon.2 chr09 161785205 161785279 Zm00008a036213b 161784411 161787143 Zm00008a036213 Zm00008a036213a,Zm00008a036213b simSplit
Zm00008a036213_T01.v1.1.exon.3 chr09 161785375 161785417 Zm00008a036213b 161784411 161787143 Zm00008a036213 Zm00008a036213a,Zm00008a036213b simSplit
Zm00008a036214_T01.v1.1.exon.1 chr09 161790164 161790268 Zm00008a036214a 161790164 161797281 Zm00008a036214 Zm00008a036214a,Zm00008a036214b simSplit
Zm00008a036214_T01.v1.1.exon.1 chr09 161790164 161790268 Zm00008a036214 161790164 161797281 Zm00008a036214 Zm00008a036214a,Zm00008a036214b simSplit
Zm00008a036214_T01.v1.1.exon.2 chr09 161790438 161790566 Zm00008a036214b 161790164 161797281 Zm00008a036214 Zm00008a036214a,Zm00008a036214b simSplit
Zm00008a036214_T01.v1.1.exon.2 chr09 161790438 161790566 Zm00008a036214 161790164 161797281 Zm00008a036214 Zm00008a036214a,Zm00008a036214b simSplit
Zm00008a036214_T01.v1.1.exon.3 chr09 161791085 161791182 Zm00008a036214b 161790164 161797281 Zm00008a036214 Zm00008a036214a,Zm00008a036214b simSplit
Zm00008a036214_T01.v1.1.exon.3 chr09 161791085 161791182 Zm00008a036214 161790164 161797281 Zm00008a036214 Zm00008a036214a,Zm00008a036214b simSplit
Zm00008a036214_T01.v1.1.exon.4 chr09 161797206 161797281 Zm00008a036214b 161790164 161797281 Zm00008a036214 Zm00008a036214a,Zm00008a036214b simSplit
Zm00008a036214_T01.v1.1.exon.4 chr09 161797206 161797281 Zm00008a036214 161790164 161797281 Zm00008a036214 Zm00008a036214a,Zm00008a036214b simSplit
Zm00008a036215_T01.v1.1.exon.1 chr09 161797532 161798246 Zm00008a036215a 161797532 161808780 Zm00008a036215 Zm00008a036215a,Zm00008a036215b simSplit
Zm00008a036215_T01.v1.1.exon.1 chr09 161797532 161798246 Zm00008a036215 161797532 161808780 Zm00008a036215 Zm00008a036215a,Zm00008a036215b simSplit
Zm00008a036215_T01.v1.1.exon.2 chr09 161798546 161798631 Zm00008a036215a 161797532 161808780 Zm00008a036215 Zm00008a036215a,Zm00008a036215b simSplit
Zm00008a036215_T01.v1.1.exon.2 chr09 161798546 161798631 Zm00008a036215 161797532 161808780 Zm00008a036215 Zm00008a036215a,Zm00008a036215b simSplit
Zm00008a036215_T01.v1.1.exon.3 chr09 161798781 161798954 Zm00008a036215a 161797532 161808780 Zm00008a036215 Zm00008a036215a,Zm00008a036215b simSplit
Zm00008a036215_T01.v1.1.exon.3 chr09 161798781 161798954 Zm00008a036215 161797532 161808780 Zm00008a036215 Zm00008a036215a,Zm00008a036215b simSplit
Zm00008a036215_T01.v1.1.exon.4 chr09 161799123 161799237 Zm00008a036215a 161797532 161808780 Zm00008a036215 Zm00008a036215a,Zm00008a036215b simSplit
Zm00008a036215_T01.v1.1.exon.4 chr09 161799123 161799237 Zm00008a036215 161797532 161808780 Zm00008a036215 Zm00008a036215a,Zm00008a036215b simSplit
Zm00008a036215_T01.v1.1.exon.5 chr09 161799714 161799811 Zm00008a036215a 161797532 161808780 Zm00008a036215 Zm00008a036215a,Zm00008a036215b simSplit
Zm00008a036215_T01.v1.1.exon.5 chr09 161799714 161799811 Zm00008a036215 161797532 161808780 Zm00008a036215 Zm00008a036215a,Zm00008a036215b simSplit
Zm00008a036215_T01.v1.1.exon.6 chr09 161807102 161807237 Zm00008a036215a 161797532 161808780 Zm00008a036215 Zm00008a036215a,Zm00008a036215b simSplit
Zm00008a036215_T01.v1.1.exon.6 chr09 161807102 161807237 Zm00008a036215 161797532 161808780 Zm00008a036215 Zm00008a036215a,Zm00008a036215b simSplit
Zm00008a036215_T01.v1.1.exon.7 chr09 161807616 161807741 Zm00008a036215a 161797532 161808780 Zm00008a036215 Zm00008a036215a,Zm00008a036215b simSplit
Zm00008a036215_T01.v1.1.exon.7 chr09 161807616 161807741 Zm00008a036215 161797532 161808780 Zm00008a036215 Zm00008a036215a,Zm00008a036215b simSplit
Zm00008a036215_T01.v1.1.exon.8 chr09 161808351 161808780 Zm00008a036215b 161797532 161808780 Zm00008a036215 Zm00008a036215a,Zm00008a036215b simSplit
Zm00008a036215_T01.v1.1.exon.8 chr09 161808351 161808780 Zm00008a036215 161797532 161808780 Zm00008a036215 Zm00008a036215a,Zm00008a036215b simSplit
Zm00008a036216_T01.v1.1.exon.1 chr09 161812654 161812808 Zm00008a036216a 161812654 161814800 Zm00008a036216 Zm00008a036216a,Zm00008a036216b simSplit
Zm00008a036216_T01.v1.1.exon.1 chr09 161812654 161812808 Zm00008a036216 161812654 161814800 Zm00008a036216 Zm00008a036216a,Zm00008a036216b simSplit
Zm00008a036216_T01.v1.1.exon.2 chr09 161813003 161813070 Zm00008a036216b 161812654 161814800 Zm00008a036216 Zm00008a036216a,Zm00008a036216b simSplit
Zm00008a036216_T01.v1.1.exon.2 chr09 161813003 161813070 Zm00008a036216 161812654 161814800 Zm00008a036216 Zm00008a036216a,Zm00008a036216b simSplit
Zm00008a036216_T01.v1.1.exon.3 chr09 161813282 161813430 Zm00008a036216b 161812654 161814800 Zm00008a036216 Zm00008a036216a,Zm00008a036216b simSplit
Zm00008a036216_T01.v1.1.exon.3 chr09 161813282 161813430 Zm00008a036216 161812654 161814800 Zm00008a036216 Zm00008a036216a,Zm00008a036216b simSplit
Zm00008a036216_T01.v1.1.exon.4 chr09 161813511 161813567 Zm00008a036216b 161812654 161814800 Zm00008a036216 Zm00008a036216a,Zm00008a036216b simSplit
Zm00008a036216_T01.v1.1.exon.4 chr09 161813511 161813567 Zm00008a036216 161812654 161814800 Zm00008a036216 Zm00008a036216a,Zm00008a036216b simSplit
Zm00008a036216_T01.v1.1.exon.5 chr09 161813983 161814021 Zm00008a036216b 161812654 161814800 Zm00008a036216 Zm00008a036216a,Zm00008a036216b simSplit
Zm00008a036216_T01.v1.1.exon.5 chr09 161813983 161814021 Zm00008a036216 161812654 161814800 Zm00008a036216 Zm00008a036216a,Zm00008a036216b simSplit
Zm00008a036216_T01.v1.1.exon.6 chr09 161814111 161814800 Zm00008a036216b 161812654 161814800 Zm00008a036216 Zm00008a036216a,Zm00008a036216b simSplit
Zm00008a036216_T01.v1.1.exon.6 chr09 161814111 161814800 Zm00008a036216 161812654 161814800 Zm00008a036216 Zm00008a036216a,Zm00008a036216b simSplit
Zm00008a036224_T01.v1.1.exon.1 chr09 162135915 162136112 Zm00008a036224a 162135915 162140870 Zm00008a036224 Zm00008a036224a,Zm00008a036224b simSplit
Zm00008a036224_T01.v1.1.exon.1 chr09 162135915 162136112 Zm00008a036224 162135915 162140870 Zm00008a036224 Zm00008a036224a,Zm00008a036224b simSplit
Zm00008a036224_T01.v1.1.exon.2 chr09 162136184 162136297 Zm00008a036224a 162135915 162140870 Zm00008a036224 Zm00008a036224a,Zm00008a036224b simSplit
Zm00008a036224_T01.v1.1.exon.2 chr09 162136184 162136297 Zm00008a036224 162135915 162140870 Zm00008a036224 Zm00008a036224a,Zm00008a036224b simSplit
Zm00008a036224_T01.v1.1.exon.3 chr09 162136359 162136434 Zm00008a036224a 162135915 162140870 Zm00008a036224 Zm00008a036224a,Zm00008a036224b simSplit
Zm00008a036224_T01.v1.1.exon.3 chr09 162136359 162136434 Zm00008a036224 162135915 162140870 Zm00008a036224 Zm00008a036224a,Zm00008a036224b simSplit
Zm00008a036224_T01.v1.1.exon.4 chr09 162137628 162137719 Zm00008a036224b 162135915 162140870 Zm00008a036224 Zm00008a036224a,Zm00008a036224b simSplit
Zm00008a036224_T01.v1.1.exon.4 chr09 162137628 162137719 Zm00008a036224 162135915 162140870 Zm00008a036224 Zm00008a036224a,Zm00008a036224b simSplit
Zm00008a036224_T01.v1.1.exon.5 chr09 162137867 162137958 Zm00008a036224b 162135915 162140870 Zm00008a036224 Zm00008a036224a,Zm00008a036224b simSplit
Zm00008a036224_T01.v1.1.exon.5 chr09 162137867 162137958 Zm00008a036224 162135915 162140870 Zm00008a036224 Zm00008a036224a,Zm00008a036224b simSplit
Zm00008a036224_T01.v1.1.exon.6 chr09 162138890 162138975 Zm00008a036224b 162135915 162140870 Zm00008a036224 Zm00008a036224a,Zm00008a036224b simSplit
Zm00008a036224_T01.v1.1.exon.6 chr09 162138890 162138975 Zm00008a036224 162135915 162140870 Zm00008a036224 Zm00008a036224a,Zm00008a036224b simSplit
Zm00008a036224_T01.v1.1.exon.7 chr09 162139972 162140870 Zm00008a036224b 162135915 162140870 Zm00008a036224 Zm00008a036224a,Zm00008a036224b simSplit
Zm00008a036224_T01.v1.1.exon.7 chr09 162139972 162140870 Zm00008a036224 162135915 162140870 Zm00008a036224 Zm00008a036224a,Zm00008a036224b simSplit
Zm00008a036228_T01.v1.1.exon.1 chr09 162172504 162172700 Zm00008a036228a 162172504 162183406 Zm00008a036228 Zm00008a036228a,Zm00008a036228b simSplit
Zm00008a036228_T01.v1.1.exon.1 chr09 162172504 162172700 Zm00008a036228 162172504 162183406 Zm00008a036228 Zm00008a036228a,Zm00008a036228b simSplit
Zm00008a036228_T01.v1.1.exon.2 chr09 162173308 162173396 Zm00008a036228a 162172504 162183406 Zm00008a036228 Zm00008a036228a,Zm00008a036228b simSplit
Zm00008a036228_T01.v1.1.exon.2 chr09 162173308 162173396 Zm00008a036228 162172504 162183406 Zm00008a036228 Zm00008a036228a,Zm00008a036228b simSplit
Zm00008a036228_T01.v1.1.exon.3 chr09 162173519 162173693 Zm00008a036228a 162172504 162183406 Zm00008a036228 Zm00008a036228a,Zm00008a036228b simSplit
Zm00008a036228_T01.v1.1.exon.3 chr09 162173519 162173693 Zm00008a036228 162172504 162183406 Zm00008a036228 Zm00008a036228a,Zm00008a036228b simSplit
Zm00008a036228_T01.v1.1.exon.4 chr09 162173824 162174000 Zm00008a036228a 162172504 162183406 Zm00008a036228 Zm00008a036228a,Zm00008a036228b simSplit
Zm00008a036228_T01.v1.1.exon.4 chr09 162173824 162174000 Zm00008a036228 162172504 162183406 Zm00008a036228 Zm00008a036228a,Zm00008a036228b simSplit
Zm00008a036228_T01.v1.1.exon.5 chr09 162174126 162174257 Zm00008a036228a 162172504 162183406 Zm00008a036228 Zm00008a036228a,Zm00008a036228b simSplit
Zm00008a036228_T01.v1.1.exon.5 chr09 162174126 162174257 Zm00008a036228 162172504 162183406 Zm00008a036228 Zm00008a036228a,Zm00008a036228b simSplit
Zm00008a036228_T01.v1.1.exon.6 chr09 162174524 162174622 Zm00008a036228a 162172504 162183406 Zm00008a036228 Zm00008a036228a,Zm00008a036228b simSplit
Zm00008a036228_T01.v1.1.exon.6 chr09 162174524 162174622 Zm00008a036228 162172504 162183406 Zm00008a036228 Zm00008a036228a,Zm00008a036228b simSplit
Zm00008a036228_T01.v1.1.exon.7 chr09 162174706 162174822 Zm00008a036228b 162172504 162183406 Zm00008a036228 Zm00008a036228a,Zm00008a036228b simSplit
Zm00008a036228_T01.v1.1.exon.7 chr09 162174706 162174822 Zm00008a036228 162172504 162183406 Zm00008a036228 Zm00008a036228a,Zm00008a036228b simSplit
Zm00008a036228_T01.v1.1.exon.8 chr09 162175260 162175355 Zm00008a036228b 162172504 162183406 Zm00008a036228 Zm00008a036228a,Zm00008a036228b simSplit
Zm00008a036228_T01.v1.1.exon.8 chr09 162175260 162175355 Zm00008a036228 162172504 162183406 Zm00008a036228 Zm00008a036228a,Zm00008a036228b simSplit
Zm00008a036228_T01.v1.1.exon.9 chr09 162175754 162175866 Zm00008a036228b 162172504 162183406 Zm00008a036228 Zm00008a036228a,Zm00008a036228b simSplit
Zm00008a036228_T01.v1.1.exon.9 chr09 162175754 162175866 Zm00008a036228 162172504 162183406 Zm00008a036228 Zm00008a036228a,Zm00008a036228b simSplit
Zm00008a036228_T01.v1.1.exon.10 chr09 162182981 162183406 Zm00008a036228b 162172504 162183406 Zm00008a036228 Zm00008a036228a,Zm00008a036228b simSplit
Zm00008a036228_T01.v1.1.exon.10 chr09 162182981 162183406 Zm00008a036228 162172504 162183406 Zm00008a036228 Zm00008a036228a,Zm00008a036228b simSplit
Zm00008a036229_T01.v1.1.exon.1 chr09 162184272 162184409 Zm00008a036229a 162184272 162194175 Zm00008a036229 Zm00008a036229a,Zm00008a036229b simSplit
Zm00008a036229_T01.v1.1.exon.1 chr09 162184272 162184409 Zm00008a036229 162184272 162194175 Zm00008a036229 Zm00008a036229a,Zm00008a036229b simSplit
Zm00008a036229_T01.v1.1.exon.2 chr09 162185696 162185757 Zm00008a036229a 162184272 162194175 Zm00008a036229 Zm00008a036229a,Zm00008a036229b simSplit
Zm00008a036229_T01.v1.1.exon.2 chr09 162185696 162185757 Zm00008a036229 162184272 162194175 Zm00008a036229 Zm00008a036229a,Zm00008a036229b simSplit
Zm00008a036229_T01.v1.1.exon.3 chr09 162186578 162186680 Zm00008a036229a 162184272 162194175 Zm00008a036229 Zm00008a036229a,Zm00008a036229b simSplit
Zm00008a036229_T01.v1.1.exon.3 chr09 162186578 162186680 Zm00008a036229 162184272 162194175 Zm00008a036229 Zm00008a036229a,Zm00008a036229b simSplit
Zm00008a036229_T01.v1.1.exon.4 chr09 162186765 162187128 Zm00008a036229a 162184272 162194175 Zm00008a036229 Zm00008a036229a,Zm00008a036229b simSplit
Zm00008a036229_T01.v1.1.exon.4 chr09 162186765 162187128 Zm00008a036229 162184272 162194175 Zm00008a036229 Zm00008a036229a,Zm00008a036229b simSplit
Zm00008a036229_T01.v1.1.exon.5 chr09 162187738 162187934 Zm00008a036229a 162184272 162194175 Zm00008a036229 Zm00008a036229a,Zm00008a036229b simSplit
Zm00008a036229_T01.v1.1.exon.5 chr09 162187738 162187934 Zm00008a036229 162184272 162194175 Zm00008a036229 Zm00008a036229a,Zm00008a036229b simSplit
Zm00008a036229_T01.v1.1.exon.6 chr09 162188001 162188091 Zm00008a036229a 162184272 162194175 Zm00008a036229 Zm00008a036229a,Zm00008a036229b simSplit
Zm00008a036229_T01.v1.1.exon.6 chr09 162188001 162188091 Zm00008a036229 162184272 162194175 Zm00008a036229 Zm00008a036229a,Zm00008a036229b simSplit
Zm00008a036229_T01.v1.1.exon.7 chr09 162188183 162188306 Zm00008a036229a 162184272 162194175 Zm00008a036229 Zm00008a036229a,Zm00008a036229b simSplit
Zm00008a036229_T01.v1.1.exon.7 chr09 162188183 162188306 Zm00008a036229 162184272 162194175 Zm00008a036229 Zm00008a036229a,Zm00008a036229b simSplit
Zm00008a036229_T01.v1.1.exon.8 chr09 162189366 162189441 Zm00008a036229a 162184272 162194175 Zm00008a036229 Zm00008a036229a,Zm00008a036229b simSplit
Zm00008a036229_T01.v1.1.exon.8 chr09 162189366 162189441 Zm00008a036229 162184272 162194175 Zm00008a036229 Zm00008a036229a,Zm00008a036229b simSplit
Zm00008a036229_T01.v1.1.exon.9 chr09 162191429 162192974 Zm00008a036229a 162184272 162194175 Zm00008a036229 Zm00008a036229a,Zm00008a036229b simSplit
Zm00008a036229_T01.v1.1.exon.9 chr09 162191429 162192974 Zm00008a036229 162184272 162194175 Zm00008a036229 Zm00008a036229a,Zm00008a036229b simSplit
Zm00008a036229_T01.v1.1.exon.10 chr09 162193055 162193167 Zm00008a036229a 162184272 162194175 Zm00008a036229 Zm00008a036229a,Zm00008a036229b simSplit
Zm00008a036229_T01.v1.1.exon.10 chr09 162193055 162193167 Zm00008a036229 162184272 162194175 Zm00008a036229 Zm00008a036229a,Zm00008a036229b simSplit
Zm00008a036229_T01.v1.1.exon.11 chr09 162193246 162193459 Zm00008a036229a 162184272 162194175 Zm00008a036229 Zm00008a036229a,Zm00008a036229b simSplit
Zm00008a036229_T01.v1.1.exon.11 chr09 162193246 162193459 Zm00008a036229 162184272 162194175 Zm00008a036229 Zm00008a036229a,Zm00008a036229b simSplit
Zm00008a036229_T01.v1.1.exon.12 chr09 162193553 162194175 Zm00008a036229b 162184272 162194175 Zm00008a036229 Zm00008a036229a,Zm00008a036229b simSplit
Zm00008a036229_T01.v1.1.exon.12 chr09 162193553 162194175 Zm00008a036229 162184272 162194175 Zm00008a036229 Zm00008a036229a,Zm00008a036229b simSplit
Zm00008a036230_T01.v1.1.exon.1 chr09 162252231 162252441 Zm00008a036230a 162252231 162265099 Zm00008a036230 Zm00008a036230a,Zm00008a036230b simSplit
Zm00008a036230_T01.v1.1.exon.1 chr09 162252231 162252441 Zm00008a036230 162252231 162265099 Zm00008a036230 Zm00008a036230a,Zm00008a036230b simSplit
Zm00008a036230_T01.v1.1.exon.2 chr09 162252538 162252963 Zm00008a036230a 162252231 162265099 Zm00008a036230 Zm00008a036230a,Zm00008a036230b simSplit
Zm00008a036230_T01.v1.1.exon.2 chr09 162252538 162252963 Zm00008a036230 162252231 162265099 Zm00008a036230 Zm00008a036230a,Zm00008a036230b simSplit
Zm00008a036230_T01.v1.1.exon.3 chr09 162253703 162253807 Zm00008a036230a 162252231 162265099 Zm00008a036230 Zm00008a036230a,Zm00008a036230b simSplit
Zm00008a036230_T01.v1.1.exon.3 chr09 162253703 162253807 Zm00008a036230 162252231 162265099 Zm00008a036230 Zm00008a036230a,Zm00008a036230b simSplit
Zm00008a036230_T01.v1.1.exon.4 chr09 162254071 162254176 Zm00008a036230a 162252231 162265099 Zm00008a036230 Zm00008a036230a,Zm00008a036230b simSplit
Zm00008a036230_T01.v1.1.exon.4 chr09 162254071 162254176 Zm00008a036230 162252231 162265099 Zm00008a036230 Zm00008a036230a,Zm00008a036230b simSplit
Zm00008a036230_T01.v1.1.exon.5 chr09 162254467 162254538 Zm00008a036230a 162252231 162265099 Zm00008a036230 Zm00008a036230a,Zm00008a036230b simSplit
Zm00008a036230_T01.v1.1.exon.5 chr09 162254467 162254538 Zm00008a036230 162252231 162265099 Zm00008a036230 Zm00008a036230a,Zm00008a036230b simSplit
Zm00008a036230_T01.v1.1.exon.6 chr09 162255438 162255491 Zm00008a036230a 162252231 162265099 Zm00008a036230 Zm00008a036230a,Zm00008a036230b simSplit
Zm00008a036230_T01.v1.1.exon.6 chr09 162255438 162255491 Zm00008a036230 162252231 162265099 Zm00008a036230 Zm00008a036230a,Zm00008a036230b simSplit
Zm00008a036230_T01.v1.1.exon.7 chr09 162255601 162255870 Zm00008a036230a 162252231 162265099 Zm00008a036230 Zm00008a036230a,Zm00008a036230b simSplit
Zm00008a036230_T01.v1.1.exon.7 chr09 162255601 162255870 Zm00008a036230 162252231 162265099 Zm00008a036230 Zm00008a036230a,Zm00008a036230b simSplit
Zm00008a036230_T01.v1.1.exon.8 chr09 162256305 162256454 Zm00008a036230a 162252231 162265099 Zm00008a036230 Zm00008a036230a,Zm00008a036230b simSplit
Zm00008a036230_T01.v1.1.exon.8 chr09 162256305 162256454 Zm00008a036230 162252231 162265099 Zm00008a036230 Zm00008a036230a,Zm00008a036230b simSplit
Zm00008a036230_T01.v1.1.exon.9 chr09 162256540 162256890 Zm00008a036230a 162252231 162265099 Zm00008a036230 Zm00008a036230a,Zm00008a036230b simSplit
Zm00008a036230_T01.v1.1.exon.9 chr09 162256540 162256890 Zm00008a036230 162252231 162265099 Zm00008a036230 Zm00008a036230a,Zm00008a036230b simSplit
Zm00008a036230_T01.v1.1.exon.10 chr09 162256985 162259287 Zm00008a036230a 162252231 162265099 Zm00008a036230 Zm00008a036230a,Zm00008a036230b simSplit
Zm00008a036230_T01.v1.1.exon.10 chr09 162256985 162259287 Zm00008a036230 162252231 162265099 Zm00008a036230 Zm00008a036230a,Zm00008a036230b simSplit
Zm00008a036230_T01.v1.1.exon.11 chr09 162260282 162262620 Zm00008a036230a 162252231 162265099 Zm00008a036230 Zm00008a036230a,Zm00008a036230b simSplit
Zm00008a036230_T01.v1.1.exon.11 chr09 162260282 162262620 Zm00008a036230 162252231 162265099 Zm00008a036230 Zm00008a036230a,Zm00008a036230b simSplit
Zm00008a036230_T01.v1.1.exon.12 chr09 162262799 162262982 Zm00008a036230a 162252231 162265099 Zm00008a036230 Zm00008a036230a,Zm00008a036230b simSplit
Zm00008a036230_T01.v1.1.exon.12 chr09 162262799 162262982 Zm00008a036230 162252231 162265099 Zm00008a036230 Zm00008a036230a,Zm00008a036230b simSplit
Zm00008a036230_T01.v1.1.exon.13 chr09 162263745 162264063 Zm00008a036230a 162252231 162265099 Zm00008a036230 Zm00008a036230a,Zm00008a036230b simSplit
Zm00008a036230_T01.v1.1.exon.13 chr09 162263745 162264063 Zm00008a036230 162252231 162265099 Zm00008a036230 Zm00008a036230a,Zm00008a036230b simSplit
Zm00008a036230_T01.v1.1.exon.14 chr09 162264188 162265099 Zm00008a036230b 162252231 162265099 Zm00008a036230 Zm00008a036230a,Zm00008a036230b simSplit
Zm00008a036230_T01.v1.1.exon.14 chr09 162264188 162265099 Zm00008a036230 162252231 162265099 Zm00008a036230 Zm00008a036230a,Zm00008a036230b simSplit
Zm00008a036293_T01.v1.1.exon.21 chr10 1482944 1483917 Zm00008a036293a 1482944 1494694 Zm00008a036293 Zm00008a036293a,Zm00008a036293b simSplit
Zm00008a036293_T01.v1.1.exon.21 chr10 1482944 1483917 Zm00008a036293 1482944 1494694 Zm00008a036293 Zm00008a036293a,Zm00008a036293b simSplit
Zm00008a036293_T01.v1.1.exon.20 chr10 1484046 1484130 Zm00008a036293a 1482944 1494694 Zm00008a036293 Zm00008a036293a,Zm00008a036293b simSplit
Zm00008a036293_T01.v1.1.exon.20 chr10 1484046 1484130 Zm00008a036293 1482944 1494694 Zm00008a036293 Zm00008a036293a,Zm00008a036293b simSplit
Zm00008a036293_T01.v1.1.exon.19 chr10 1484252 1484337 Zm00008a036293a 1482944 1494694 Zm00008a036293 Zm00008a036293a,Zm00008a036293b simSplit
Zm00008a036293_T01.v1.1.exon.19 chr10 1484252 1484337 Zm00008a036293 1482944 1494694 Zm00008a036293 Zm00008a036293a,Zm00008a036293b simSplit
Zm00008a036293_T01.v1.1.exon.18 chr10 1486310 1486411 Zm00008a036293a 1482944 1494694 Zm00008a036293 Zm00008a036293a,Zm00008a036293b simSplit
Zm00008a036293_T01.v1.1.exon.18 chr10 1486310 1486411 Zm00008a036293 1482944 1494694 Zm00008a036293 Zm00008a036293a,Zm00008a036293b simSplit
Zm00008a036293_T01.v1.1.exon.17 chr10 1486502 1486641 Zm00008a036293a 1482944 1494694 Zm00008a036293 Zm00008a036293a,Zm00008a036293b simSplit
Zm00008a036293_T01.v1.1.exon.17 chr10 1486502 1486641 Zm00008a036293 1482944 1494694 Zm00008a036293 Zm00008a036293a,Zm00008a036293b simSplit
Zm00008a036293_T01.v1.1.exon.16 chr10 1486717 1486841 Zm00008a036293a 1482944 1494694 Zm00008a036293 Zm00008a036293a,Zm00008a036293b simSplit
Zm00008a036293_T01.v1.1.exon.16 chr10 1486717 1486841 Zm00008a036293 1482944 1494694 Zm00008a036293 Zm00008a036293a,Zm00008a036293b simSplit
Zm00008a036293_T01.v1.1.exon.15 chr10 1486921 1487464 Zm00008a036293a 1482944 1494694 Zm00008a036293 Zm00008a036293a,Zm00008a036293b simSplit
Zm00008a036293_T01.v1.1.exon.15 chr10 1486921 1487464 Zm00008a036293 1482944 1494694 Zm00008a036293 Zm00008a036293a,Zm00008a036293b simSplit
Zm00008a036293_T01.v1.1.exon.14 chr10 1487576 1488163 Zm00008a036293a 1482944 1494694 Zm00008a036293 Zm00008a036293a,Zm00008a036293b simSplit
Zm00008a036293_T01.v1.1.exon.14 chr10 1487576 1488163 Zm00008a036293 1482944 1494694 Zm00008a036293 Zm00008a036293a,Zm00008a036293b simSplit
Zm00008a036293_T01.v1.1.exon.13 chr10 1488295 1488469 Zm00008a036293a 1482944 1494694 Zm00008a036293 Zm00008a036293a,Zm00008a036293b simSplit
Zm00008a036293_T01.v1.1.exon.13 chr10 1488295 1488469 Zm00008a036293 1482944 1494694 Zm00008a036293 Zm00008a036293a,Zm00008a036293b simSplit
Zm00008a036293_T01.v1.1.exon.12 chr10 1488548 1488901 Zm00008a036293a 1482944 1494694 Zm00008a036293 Zm00008a036293a,Zm00008a036293b simSplit
Zm00008a036293_T01.v1.1.exon.12 chr10 1488548 1488901 Zm00008a036293 1482944 1494694 Zm00008a036293 Zm00008a036293a,Zm00008a036293b simSplit
Zm00008a036293_T01.v1.1.exon.11 chr10 1488989 1489099 Zm00008a036293a 1482944 1494694 Zm00008a036293 Zm00008a036293a,Zm00008a036293b simSplit
Zm00008a036293_T01.v1.1.exon.11 chr10 1488989 1489099 Zm00008a036293 1482944 1494694 Zm00008a036293 Zm00008a036293a,Zm00008a036293b simSplit
Zm00008a036293_T01.v1.1.exon.10 chr10 1489188 1489271 Zm00008a036293b 1482944 1494694 Zm00008a036293 Zm00008a036293a,Zm00008a036293b simSplit
Zm00008a036293_T01.v1.1.exon.10 chr10 1489188 1489271 Zm00008a036293 1482944 1494694 Zm00008a036293 Zm00008a036293a,Zm00008a036293b simSplit
Zm00008a036293_T01.v1.1.exon.9 chr10 1489706 1489807 Zm00008a036293b 1482944 1494694 Zm00008a036293 Zm00008a036293a,Zm00008a036293b simSplit
Zm00008a036293_T01.v1.1.exon.9 chr10 1489706 1489807 Zm00008a036293 1482944 1494694 Zm00008a036293 Zm00008a036293a,Zm00008a036293b simSplit
Zm00008a036293_T01.v1.1.exon.8 chr10 1489922 1490000 Zm00008a036293b 1482944 1494694 Zm00008a036293 Zm00008a036293a,Zm00008a036293b simSplit
Zm00008a036293_T01.v1.1.exon.8 chr10 1489922 1490000 Zm00008a036293 1482944 1494694 Zm00008a036293 Zm00008a036293a,Zm00008a036293b simSplit
Zm00008a036293_T01.v1.1.exon.7 chr10 1490073 1490217 Zm00008a036293b 1482944 1494694 Zm00008a036293 Zm00008a036293a,Zm00008a036293b simSplit
Zm00008a036293_T01.v1.1.exon.7 chr10 1490073 1490217 Zm00008a036293 1482944 1494694 Zm00008a036293 Zm00008a036293a,Zm00008a036293b simSplit
Zm00008a036293_T01.v1.1.exon.6 chr10 1490332 1490486 Zm00008a036293b 1482944 1494694 Zm00008a036293 Zm00008a036293a,Zm00008a036293b simSplit
Zm00008a036293_T01.v1.1.exon.6 chr10 1490332 1490486 Zm00008a036293 1482944 1494694 Zm00008a036293 Zm00008a036293a,Zm00008a036293b simSplit
Zm00008a036293_T01.v1.1.exon.5 chr10 1490615 1490772 Zm00008a036293b 1482944 1494694 Zm00008a036293 Zm00008a036293a,Zm00008a036293b simSplit
Zm00008a036293_T01.v1.1.exon.5 chr10 1490615 1490772 Zm00008a036293 1482944 1494694 Zm00008a036293 Zm00008a036293a,Zm00008a036293b simSplit
Zm00008a036293_T01.v1.1.exon.4 chr10 1490903 1491019 Zm00008a036293b 1482944 1494694 Zm00008a036293 Zm00008a036293a,Zm00008a036293b simSplit
Zm00008a036293_T01.v1.1.exon.4 chr10 1490903 1491019 Zm00008a036293 1482944 1494694 Zm00008a036293 Zm00008a036293a,Zm00008a036293b simSplit
Zm00008a036293_T01.v1.1.exon.3 chr10 1491123 1491281 Zm00008a036293b 1482944 1494694 Zm00008a036293 Zm00008a036293a,Zm00008a036293b simSplit
Zm00008a036293_T01.v1.1.exon.3 chr10 1491123 1491281 Zm00008a036293 1482944 1494694 Zm00008a036293 Zm00008a036293a,Zm00008a036293b simSplit
Zm00008a036293_T01.v1.1.exon.2 chr10 1491366 1491470 Zm00008a036293b 1482944 1494694 Zm00008a036293 Zm00008a036293a,Zm00008a036293b simSplit
Zm00008a036293_T01.v1.1.exon.2 chr10 1491366 1491470 Zm00008a036293 1482944 1494694 Zm00008a036293 Zm00008a036293a,Zm00008a036293b simSplit
Zm00008a036293_T01.v1.1.exon.1 chr10 1494251 1494694 Zm00008a036293b 1482944 1494694 Zm00008a036293 Zm00008a036293a,Zm00008a036293b simSplit
Zm00008a036293_T01.v1.1.exon.1 chr10 1494251 1494694 Zm00008a036293 1482944 1494694 Zm00008a036293 Zm00008a036293a,Zm00008a036293b simSplit
Zm00008a036300_T01.v1.1.exon.10 chr10 1613434 1613957 Zm00008a036300a 1613434 1617494 Zm00008a036300 Zm00008a036300a,Zm00008a036300b simSplit
Zm00008a036300_T01.v1.1.exon.10 chr10 1613434 1613957 Zm00008a036300 1613434 1617494 Zm00008a036300 Zm00008a036300a,Zm00008a036300b simSplit
Zm00008a036300_T01.v1.1.exon.9 chr10 1614049 1614116 Zm00008a036300a 1613434 1617494 Zm00008a036300 Zm00008a036300a,Zm00008a036300b simSplit
Zm00008a036300_T01.v1.1.exon.9 chr10 1614049 1614116 Zm00008a036300 1613434 1617494 Zm00008a036300 Zm00008a036300a,Zm00008a036300b simSplit
Zm00008a036300_T01.v1.1.exon.8 chr10 1614203 1614281 Zm00008a036300b 1613434 1617494 Zm00008a036300 Zm00008a036300a,Zm00008a036300b simSplit
Zm00008a036300_T01.v1.1.exon.8 chr10 1614203 1614281 Zm00008a036300 1613434 1617494 Zm00008a036300 Zm00008a036300a,Zm00008a036300b simSplit
Zm00008a036300_T01.v1.1.exon.7 chr10 1614435 1614534 Zm00008a036300b 1613434 1617494 Zm00008a036300 Zm00008a036300a,Zm00008a036300b simSplit
Zm00008a036300_T01.v1.1.exon.7 chr10 1614435 1614534 Zm00008a036300 1613434 1617494 Zm00008a036300 Zm00008a036300a,Zm00008a036300b simSplit
Zm00008a036300_T01.v1.1.exon.6 chr10 1614674 1614784 Zm00008a036300b 1613434 1617494 Zm00008a036300 Zm00008a036300a,Zm00008a036300b simSplit
Zm00008a036300_T01.v1.1.exon.6 chr10 1614674 1614784 Zm00008a036300 1613434 1617494 Zm00008a036300 Zm00008a036300a,Zm00008a036300b simSplit
Zm00008a036300_T01.v1.1.exon.5 chr10 1615823 1615864 Zm00008a036300b 1613434 1617494 Zm00008a036300 Zm00008a036300a,Zm00008a036300b simSplit
Zm00008a036300_T01.v1.1.exon.5 chr10 1615823 1615864 Zm00008a036300 1613434 1617494 Zm00008a036300 Zm00008a036300a,Zm00008a036300b simSplit
Zm00008a036300_T01.v1.1.exon.4 chr10 1616045 1616116 Zm00008a036300b 1613434 1617494 Zm00008a036300 Zm00008a036300a,Zm00008a036300b simSplit
Zm00008a036300_T01.v1.1.exon.4 chr10 1616045 1616116 Zm00008a036300 1613434 1617494 Zm00008a036300 Zm00008a036300a,Zm00008a036300b simSplit
Zm00008a036300_T01.v1.1.exon.3 chr10 1616633 1616727 Zm00008a036300b 1613434 1617494 Zm00008a036300 Zm00008a036300a,Zm00008a036300b simSplit
Zm00008a036300_T01.v1.1.exon.3 chr10 1616633 1616727 Zm00008a036300 1613434 1617494 Zm00008a036300 Zm00008a036300a,Zm00008a036300b simSplit
Zm00008a036300_T01.v1.1.exon.2 chr10 1617130 1617225 Zm00008a036300b 1613434 1617494 Zm00008a036300 Zm00008a036300a,Zm00008a036300b simSplit
Zm00008a036300_T01.v1.1.exon.2 chr10 1617130 1617225 Zm00008a036300 1613434 1617494 Zm00008a036300 Zm00008a036300a,Zm00008a036300b simSplit
Zm00008a036300_T01.v1.1.exon.1 chr10 1617335 1617494 Zm00008a036300b 1613434 1617494 Zm00008a036300 Zm00008a036300a,Zm00008a036300b simSplit
Zm00008a036300_T01.v1.1.exon.1 chr10 1617335 1617494 Zm00008a036300 1613434 1617494 Zm00008a036300 Zm00008a036300a,Zm00008a036300b simSplit
Zm00008a036305_T01.v1.1.exon.4 chr10 1781404 1782182 Zm00008a036305a 1781404 1783690 Zm00008a036305 Zm00008a036305a,Zm00008a036305b simSplit
Zm00008a036305_T01.v1.1.exon.4 chr10 1781404 1782182 Zm00008a036305 1781404 1783690 Zm00008a036305 Zm00008a036305a,Zm00008a036305b simSplit
Zm00008a036305_T01.v1.1.exon.3 chr10 1782974 1783044 Zm00008a036305a 1781404 1783690 Zm00008a036305 Zm00008a036305a,Zm00008a036305b simSplit
Zm00008a036305_T01.v1.1.exon.3 chr10 1782974 1783044 Zm00008a036305 1781404 1783690 Zm00008a036305 Zm00008a036305a,Zm00008a036305b simSplit
Zm00008a036305_T01.v1.1.exon.2 chr10 1783348 1783481 Zm00008a036305b 1781404 1783690 Zm00008a036305 Zm00008a036305a,Zm00008a036305b simSplit
Zm00008a036305_T01.v1.1.exon.2 chr10 1783348 1783481 Zm00008a036305 1781404 1783690 Zm00008a036305 Zm00008a036305a,Zm00008a036305b simSplit
Zm00008a036305_T01.v1.1.exon.1 chr10 1783522 1783690 Zm00008a036305b 1781404 1783690 Zm00008a036305 Zm00008a036305a,Zm00008a036305b simSplit
Zm00008a036305_T01.v1.1.exon.1 chr10 1783522 1783690 Zm00008a036305 1781404 1783690 Zm00008a036305 Zm00008a036305a,Zm00008a036305b simSplit
Zm00008a036330_T01.v1.1.exon.1 chr10 2333590 2333810 Zm00008a036330a 2333590 2339649 Zm00008a036330 Zm00008a036330a,Zm00008a036330b simSplit
Zm00008a036330_T01.v1.1.exon.1 chr10 2333590 2333810 Zm00008a036330 2333590 2339649 Zm00008a036330 Zm00008a036330a,Zm00008a036330b simSplit
Zm00008a036330_T01.v1.1.exon.2 chr10 2334377 2334422 Zm00008a036330b 2333590 2339649 Zm00008a036330 Zm00008a036330a,Zm00008a036330b simSplit
Zm00008a036330_T01.v1.1.exon.2 chr10 2334377 2334422 Zm00008a036330 2333590 2339649 Zm00008a036330 Zm00008a036330a,Zm00008a036330b simSplit
Zm00008a036330_T01.v1.1.exon.3 chr10 2338490 2338587 Zm00008a036330b 2333590 2339649 Zm00008a036330 Zm00008a036330a,Zm00008a036330b simSplit
Zm00008a036330_T01.v1.1.exon.3 chr10 2338490 2338587 Zm00008a036330 2333590 2339649 Zm00008a036330 Zm00008a036330a,Zm00008a036330b simSplit
Zm00008a036330_T01.v1.1.exon.4 chr10 2339436 2339649 Zm00008a036330b 2333590 2339649 Zm00008a036330 Zm00008a036330a,Zm00008a036330b simSplit
Zm00008a036330_T01.v1.1.exon.4 chr10 2339436 2339649 Zm00008a036330 2333590 2339649 Zm00008a036330 Zm00008a036330a,Zm00008a036330b simSplit
Zm00008a036333_T01.v1.1.exon.7 chr10 2347587 2347919 Zm00008a036333a 2347587 2354232 Zm00008a036333 Zm00008a036333a,Zm00008a036333b simSplit
Zm00008a036333_T01.v1.1.exon.7 chr10 2347587 2347919 Zm00008a036333 2347587 2354232 Zm00008a036333 Zm00008a036333a,Zm00008a036333b simSplit
Zm00008a036333_T01.v1.1.exon.6 chr10 2348084 2348168 Zm00008a036333a 2347587 2354232 Zm00008a036333 Zm00008a036333a,Zm00008a036333b simSplit
Zm00008a036333_T01.v1.1.exon.6 chr10 2348084 2348168 Zm00008a036333 2347587 2354232 Zm00008a036333 Zm00008a036333a,Zm00008a036333b simSplit
Zm00008a036333_T01.v1.1.exon.5 chr10 2350050 2350098 Zm00008a036333a 2347587 2354232 Zm00008a036333 Zm00008a036333a,Zm00008a036333b simSplit
Zm00008a036333_T01.v1.1.exon.5 chr10 2350050 2350098 Zm00008a036333 2347587 2354232 Zm00008a036333 Zm00008a036333a,Zm00008a036333b simSplit
Zm00008a036333_T01.v1.1.exon.4 chr10 2350205 2350474 Zm00008a036333a 2347587 2354232 Zm00008a036333 Zm00008a036333a,Zm00008a036333b simSplit
Zm00008a036333_T01.v1.1.exon.4 chr10 2350205 2350474 Zm00008a036333 2347587 2354232 Zm00008a036333 Zm00008a036333a,Zm00008a036333b simSplit
Zm00008a036333_T01.v1.1.exon.3 chr10 2350578 2352573 Zm00008a036333a 2347587 2354232 Zm00008a036333 Zm00008a036333a,Zm00008a036333b simSplit
Zm00008a036333_T01.v1.1.exon.3 chr10 2350578 2352573 Zm00008a036333 2347587 2354232 Zm00008a036333 Zm00008a036333a,Zm00008a036333b simSplit
Zm00008a036333_T01.v1.1.exon.2 chr10 2352720 2353613 Zm00008a036333a 2347587 2354232 Zm00008a036333 Zm00008a036333a,Zm00008a036333b simSplit
Zm00008a036333_T01.v1.1.exon.2 chr10 2352720 2353613 Zm00008a036333 2347587 2354232 Zm00008a036333 Zm00008a036333a,Zm00008a036333b simSplit
Zm00008a036333_T01.v1.1.exon.1 chr10 2354127 2354232 Zm00008a036333b 2347587 2354232 Zm00008a036333 Zm00008a036333a,Zm00008a036333b simSplit
Zm00008a036333_T01.v1.1.exon.1 chr10 2354127 2354232 Zm00008a036333 2347587 2354232 Zm00008a036333 Zm00008a036333a,Zm00008a036333b simSplit
Zm00008a036344_T01.v1.1.exon.1 chr10 2713588 2713928 Zm00008a036344a 2713588 2717667 Zm00008a036344 Zm00008a036344a,Zm00008a036344b simSplit
Zm00008a036344_T01.v1.1.exon.1 chr10 2713588 2713928 Zm00008a036344 2713588 2717667 Zm00008a036344 Zm00008a036344a,Zm00008a036344b simSplit
Zm00008a036344_T01.v1.1.exon.2 chr10 2714008 2714158 Zm00008a036344a 2713588 2717667 Zm00008a036344 Zm00008a036344a,Zm00008a036344b simSplit
Zm00008a036344_T01.v1.1.exon.2 chr10 2714008 2714158 Zm00008a036344 2713588 2717667 Zm00008a036344 Zm00008a036344a,Zm00008a036344b simSplit
Zm00008a036344_T01.v1.1.exon.3 chr10 2714265 2714342 Zm00008a036344a 2713588 2717667 Zm00008a036344 Zm00008a036344a,Zm00008a036344b simSplit
Zm00008a036344_T01.v1.1.exon.3 chr10 2714265 2714342 Zm00008a036344 2713588 2717667 Zm00008a036344 Zm00008a036344a,Zm00008a036344b simSplit
Zm00008a036344_T01.v1.1.exon.4 chr10 2714546 2714661 Zm00008a036344a 2713588 2717667 Zm00008a036344 Zm00008a036344a,Zm00008a036344b simSplit
Zm00008a036344_T01.v1.1.exon.4 chr10 2714546 2714661 Zm00008a036344 2713588 2717667 Zm00008a036344 Zm00008a036344a,Zm00008a036344b simSplit
Zm00008a036344_T01.v1.1.exon.5 chr10 2714773 2714826 Zm00008a036344a 2713588 2717667 Zm00008a036344 Zm00008a036344a,Zm00008a036344b simSplit
Zm00008a036344_T01.v1.1.exon.5 chr10 2714773 2714826 Zm00008a036344 2713588 2717667 Zm00008a036344 Zm00008a036344a,Zm00008a036344b simSplit
Zm00008a036344_T01.v1.1.exon.6 chr10 2715162 2715249 Zm00008a036344a 2713588 2717667 Zm00008a036344 Zm00008a036344a,Zm00008a036344b simSplit
Zm00008a036344_T01.v1.1.exon.6 chr10 2715162 2715249 Zm00008a036344 2713588 2717667 Zm00008a036344 Zm00008a036344a,Zm00008a036344b simSplit
Zm00008a036344_T01.v1.1.exon.7 chr10 2715335 2715427 Zm00008a036344a 2713588 2717667 Zm00008a036344 Zm00008a036344a,Zm00008a036344b simSplit
Zm00008a036344_T01.v1.1.exon.7 chr10 2715335 2715427 Zm00008a036344 2713588 2717667 Zm00008a036344 Zm00008a036344a,Zm00008a036344b simSplit
Zm00008a036344_T01.v1.1.exon.8 chr10 2715624 2715664 Zm00008a036344a 2713588 2717667 Zm00008a036344 Zm00008a036344a,Zm00008a036344b simSplit
Zm00008a036344_T01.v1.1.exon.8 chr10 2715624 2715664 Zm00008a036344 2713588 2717667 Zm00008a036344 Zm00008a036344a,Zm00008a036344b simSplit
Zm00008a036344_T01.v1.1.exon.9 chr10 2715894 2715947 Zm00008a036344a 2713588 2717667 Zm00008a036344 Zm00008a036344a,Zm00008a036344b simSplit
Zm00008a036344_T01.v1.1.exon.9 chr10 2715894 2715947 Zm00008a036344 2713588 2717667 Zm00008a036344 Zm00008a036344a,Zm00008a036344b simSplit
Zm00008a036344_T01.v1.1.exon.10 chr10 2716589 2716752 Zm00008a036344a 2713588 2717667 Zm00008a036344 Zm00008a036344a,Zm00008a036344b simSplit
Zm00008a036344_T01.v1.1.exon.10 chr10 2716589 2716752 Zm00008a036344 2713588 2717667 Zm00008a036344 Zm00008a036344a,Zm00008a036344b simSplit
Zm00008a036344_T01.v1.1.exon.11 chr10 2716975 2717044 Zm00008a036344b 2713588 2717667 Zm00008a036344 Zm00008a036344a,Zm00008a036344b simSplit
Zm00008a036344_T01.v1.1.exon.11 chr10 2716975 2717044 Zm00008a036344 2713588 2717667 Zm00008a036344 Zm00008a036344a,Zm00008a036344b simSplit
Zm00008a036344_T01.v1.1.exon.12 chr10 2717139 2717667 Zm00008a036344b 2713588 2717667 Zm00008a036344 Zm00008a036344a,Zm00008a036344b simSplit
Zm00008a036344_T01.v1.1.exon.12 chr10 2717139 2717667 Zm00008a036344 2713588 2717667 Zm00008a036344 Zm00008a036344a,Zm00008a036344b simSplit
Zm00008a036371_T01.v1.1.exon.1 chr10 3330965 3332086 Zm00008a036371a 3330965 3341281 Zm00008a036371 Zm00008a036371a,Zm00008a036371b simSplit
Zm00008a036371_T01.v1.1.exon.1 chr10 3330965 3332086 Zm00008a036371 3330965 3341281 Zm00008a036371 Zm00008a036371a,Zm00008a036371b simSplit
Zm00008a036371_T01.v1.1.exon.2 chr10 3332157 3334871 Zm00008a036371a 3330965 3341281 Zm00008a036371 Zm00008a036371a,Zm00008a036371b simSplit
Zm00008a036371_T01.v1.1.exon.2 chr10 3332157 3334871 Zm00008a036371 3330965 3341281 Zm00008a036371 Zm00008a036371a,Zm00008a036371b simSplit
Zm00008a036371_T01.v1.1.exon.3 chr10 3338064 3338363 Zm00008a036371b 3330965 3341281 Zm00008a036371 Zm00008a036371a,Zm00008a036371b simSplit
Zm00008a036371_T01.v1.1.exon.3 chr10 3338064 3338363 Zm00008a036371 3330965 3341281 Zm00008a036371 Zm00008a036371a,Zm00008a036371b simSplit
Zm00008a036371_T01.v1.1.exon.4 chr10 3339491 3339782 Zm00008a036371b 3330965 3341281 Zm00008a036371 Zm00008a036371a,Zm00008a036371b simSplit
Zm00008a036371_T01.v1.1.exon.4 chr10 3339491 3339782 Zm00008a036371 3330965 3341281 Zm00008a036371 Zm00008a036371a,Zm00008a036371b simSplit
Zm00008a036371_T01.v1.1.exon.5 chr10 3339813 3340176 Zm00008a036371b 3330965 3341281 Zm00008a036371 Zm00008a036371a,Zm00008a036371b simSplit
Zm00008a036371_T01.v1.1.exon.5 chr10 3339813 3340176 Zm00008a036371 3330965 3341281 Zm00008a036371 Zm00008a036371a,Zm00008a036371b simSplit
Zm00008a036371_T01.v1.1.exon.6 chr10 3340344 3340631 Zm00008a036371b 3330965 3341281 Zm00008a036371 Zm00008a036371a,Zm00008a036371b simSplit
Zm00008a036371_T01.v1.1.exon.6 chr10 3340344 3340631 Zm00008a036371 3330965 3341281 Zm00008a036371 Zm00008a036371a,Zm00008a036371b simSplit
Zm00008a036371_T01.v1.1.exon.7 chr10 3340775 3341281 Zm00008a036371b 3330965 3341281 Zm00008a036371 Zm00008a036371a,Zm00008a036371b simSplit
Zm00008a036371_T01.v1.1.exon.7 chr10 3340775 3341281 Zm00008a036371 3330965 3341281 Zm00008a036371 Zm00008a036371a,Zm00008a036371b simSplit
Zm00008a036392_T01.v1.1.exon.1 chr10 3916617 3916733 Zm00008a036392a 3916617 3921525 Zm00008a036392 Zm00008a036392a,Zm00008a036392b simSplit
Zm00008a036392_T01.v1.1.exon.1 chr10 3916617 3916733 Zm00008a036392 3916617 3921525 Zm00008a036392 Zm00008a036392a,Zm00008a036392b simSplit
Zm00008a036392_T01.v1.1.exon.2 chr10 3917644 3917928 Zm00008a036392b 3916617 3921525 Zm00008a036392 Zm00008a036392a,Zm00008a036392b simSplit
Zm00008a036392_T01.v1.1.exon.2 chr10 3917644 3917928 Zm00008a036392 3916617 3921525 Zm00008a036392 Zm00008a036392a,Zm00008a036392b simSplit
Zm00008a036392_T01.v1.1.exon.3 chr10 3918920 3918982 Zm00008a036392b 3916617 3921525 Zm00008a036392 Zm00008a036392a,Zm00008a036392b simSplit
Zm00008a036392_T01.v1.1.exon.3 chr10 3918920 3918982 Zm00008a036392 3916617 3921525 Zm00008a036392 Zm00008a036392a,Zm00008a036392b simSplit
Zm00008a036392_T01.v1.1.exon.4 chr10 3919069 3919152 Zm00008a036392b 3916617 3921525 Zm00008a036392 Zm00008a036392a,Zm00008a036392b simSplit
Zm00008a036392_T01.v1.1.exon.4 chr10 3919069 3919152 Zm00008a036392 3916617 3921525 Zm00008a036392 Zm00008a036392a,Zm00008a036392b simSplit
Zm00008a036392_T01.v1.1.exon.5 chr10 3919236 3919382 Zm00008a036392b 3916617 3921525 Zm00008a036392 Zm00008a036392a,Zm00008a036392b simSplit
Zm00008a036392_T01.v1.1.exon.5 chr10 3919236 3919382 Zm00008a036392 3916617 3921525 Zm00008a036392 Zm00008a036392a,Zm00008a036392b simSplit
Zm00008a036392_T01.v1.1.exon.6 chr10 3920299 3920333 Zm00008a036392b 3916617 3921525 Zm00008a036392 Zm00008a036392a,Zm00008a036392b simSplit
Zm00008a036392_T01.v1.1.exon.6 chr10 3920299 3920333 Zm00008a036392 3916617 3921525 Zm00008a036392 Zm00008a036392a,Zm00008a036392b simSplit
Zm00008a036392_T01.v1.1.exon.7 chr10 3920437 3920492 Zm00008a036392b 3916617 3921525 Zm00008a036392 Zm00008a036392a,Zm00008a036392b simSplit
Zm00008a036392_T01.v1.1.exon.7 chr10 3920437 3920492 Zm00008a036392 3916617 3921525 Zm00008a036392 Zm00008a036392a,Zm00008a036392b simSplit
Zm00008a036392_T01.v1.1.exon.8 chr10 3920562 3920668 Zm00008a036392b 3916617 3921525 Zm00008a036392 Zm00008a036392a,Zm00008a036392b simSplit
Zm00008a036392_T01.v1.1.exon.8 chr10 3920562 3920668 Zm00008a036392 3916617 3921525 Zm00008a036392 Zm00008a036392a,Zm00008a036392b simSplit
Zm00008a036392_T01.v1.1.exon.9 chr10 3920935 3921525 Zm00008a036392b 3916617 3921525 Zm00008a036392 Zm00008a036392a,Zm00008a036392b simSplit
Zm00008a036392_T01.v1.1.exon.9 chr10 3920935 3921525 Zm00008a036392 3916617 3921525 Zm00008a036392 Zm00008a036392a,Zm00008a036392b simSplit
Zm00008a036393_T01.v1.1.exon.8 chr10 3918537 3918546 Zm00008a036393a 3918537 3924849 Zm00008a036393 Zm00008a036393a,Zm00008a036393b simSplit
Zm00008a036393_T01.v1.1.exon.8 chr10 3918537 3918546 Zm00008a036393 3918537 3924849 Zm00008a036393 Zm00008a036393a,Zm00008a036393b simSplit
Zm00008a036393_T01.v1.1.exon.7 chr10 3922164 3922263 Zm00008a036393a 3918537 3924849 Zm00008a036393 Zm00008a036393a,Zm00008a036393b simSplit
Zm00008a036393_T01.v1.1.exon.7 chr10 3922164 3922263 Zm00008a036393 3918537 3924849 Zm00008a036393 Zm00008a036393a,Zm00008a036393b simSplit
Zm00008a036393_T01.v1.1.exon.6 chr10 3922460 3922538 Zm00008a036393a 3918537 3924849 Zm00008a036393 Zm00008a036393a,Zm00008a036393b simSplit
Zm00008a036393_T01.v1.1.exon.6 chr10 3922460 3922538 Zm00008a036393 3918537 3924849 Zm00008a036393 Zm00008a036393a,Zm00008a036393b simSplit
Zm00008a036393_T01.v1.1.exon.5 chr10 3923132 3923233 Zm00008a036393a 3918537 3924849 Zm00008a036393 Zm00008a036393a,Zm00008a036393b simSplit
Zm00008a036393_T01.v1.1.exon.5 chr10 3923132 3923233 Zm00008a036393 3918537 3924849 Zm00008a036393 Zm00008a036393a,Zm00008a036393b simSplit
Zm00008a036393_T01.v1.1.exon.4 chr10 3923631 3923708 Zm00008a036393a 3918537 3924849 Zm00008a036393 Zm00008a036393a,Zm00008a036393b simSplit
Zm00008a036393_T01.v1.1.exon.4 chr10 3923631 3923708 Zm00008a036393 3918537 3924849 Zm00008a036393 Zm00008a036393a,Zm00008a036393b simSplit
Zm00008a036393_T01.v1.1.exon.3 chr10 3924043 3924149 Zm00008a036393b 3918537 3924849 Zm00008a036393 Zm00008a036393a,Zm00008a036393b simSplit
Zm00008a036393_T01.v1.1.exon.3 chr10 3924043 3924149 Zm00008a036393 3918537 3924849 Zm00008a036393 Zm00008a036393a,Zm00008a036393b simSplit
Zm00008a036393_T01.v1.1.exon.2 chr10 3924375 3924532 Zm00008a036393b 3918537 3924849 Zm00008a036393 Zm00008a036393a,Zm00008a036393b simSplit
Zm00008a036393_T01.v1.1.exon.2 chr10 3924375 3924532 Zm00008a036393 3918537 3924849 Zm00008a036393 Zm00008a036393a,Zm00008a036393b simSplit
Zm00008a036393_T01.v1.1.exon.1 chr10 3924644 3924849 Zm00008a036393b 3918537 3924849 Zm00008a036393 Zm00008a036393a,Zm00008a036393b simSplit
Zm00008a036393_T01.v1.1.exon.1 chr10 3924644 3924849 Zm00008a036393 3918537 3924849 Zm00008a036393 Zm00008a036393a,Zm00008a036393b simSplit
Zm00008a036446_T01.v1.1.exon.8 chr10 5330528 5331133 Zm00008a036446a 5330528 5333800 Zm00008a036446 Zm00008a036446a,Zm00008a036446b simSplit
Zm00008a036446_T01.v1.1.exon.8 chr10 5330528 5331133 Zm00008a036446 5330528 5333800 Zm00008a036446 Zm00008a036446a,Zm00008a036446b simSplit
Zm00008a036446_T01.v1.1.exon.7 chr10 5331393 5331568 Zm00008a036446b 5330528 5333800 Zm00008a036446 Zm00008a036446a,Zm00008a036446b simSplit
Zm00008a036446_T01.v1.1.exon.7 chr10 5331393 5331568 Zm00008a036446 5330528 5333800 Zm00008a036446 Zm00008a036446a,Zm00008a036446b simSplit
Zm00008a036446_T01.v1.1.exon.6 chr10 5331632 5332434 Zm00008a036446b 5330528 5333800 Zm00008a036446 Zm00008a036446a,Zm00008a036446b simSplit
Zm00008a036446_T01.v1.1.exon.6 chr10 5331632 5332434 Zm00008a036446 5330528 5333800 Zm00008a036446 Zm00008a036446a,Zm00008a036446b simSplit
Zm00008a036446_T01.v1.1.exon.5 chr10 5332558 5332829 Zm00008a036446b 5330528 5333800 Zm00008a036446 Zm00008a036446a,Zm00008a036446b simSplit
Zm00008a036446_T01.v1.1.exon.5 chr10 5332558 5332829 Zm00008a036446 5330528 5333800 Zm00008a036446 Zm00008a036446a,Zm00008a036446b simSplit
Zm00008a036446_T01.v1.1.exon.4 chr10 5333192 5333234 Zm00008a036446b 5330528 5333800 Zm00008a036446 Zm00008a036446a,Zm00008a036446b simSplit
Zm00008a036446_T01.v1.1.exon.4 chr10 5333192 5333234 Zm00008a036446 5330528 5333800 Zm00008a036446 Zm00008a036446a,Zm00008a036446b simSplit
Zm00008a036446_T01.v1.1.exon.3 chr10 5333326 5333403 Zm00008a036446b 5330528 5333800 Zm00008a036446 Zm00008a036446a,Zm00008a036446b simSplit
Zm00008a036446_T01.v1.1.exon.3 chr10 5333326 5333403 Zm00008a036446 5330528 5333800 Zm00008a036446 Zm00008a036446a,Zm00008a036446b simSplit
Zm00008a036446_T01.v1.1.exon.2 chr10 5333491 5333604 Zm00008a036446b 5330528 5333800 Zm00008a036446 Zm00008a036446a,Zm00008a036446b simSplit
Zm00008a036446_T01.v1.1.exon.2 chr10 5333491 5333604 Zm00008a036446 5330528 5333800 Zm00008a036446 Zm00008a036446a,Zm00008a036446b simSplit
Zm00008a036446_T01.v1.1.exon.1 chr10 5333762 5333800 Zm00008a036446b 5330528 5333800 Zm00008a036446 Zm00008a036446a,Zm00008a036446b simSplit
Zm00008a036446_T01.v1.1.exon.1 chr10 5333762 5333800 Zm00008a036446 5330528 5333800 Zm00008a036446 Zm00008a036446a,Zm00008a036446b simSplit
Zm00008a036451_T01.v1.1.exon.1 chr10 5495851 5496335 Zm00008a036451a 5495851 5505285 Zm00008a036451 Zm00008a036451a,Zm00008a036451b simSplit
Zm00008a036451_T01.v1.1.exon.1 chr10 5495851 5496335 Zm00008a036451 5495851 5505285 Zm00008a036451 Zm00008a036451a,Zm00008a036451b simSplit
Zm00008a036451_T01.v1.1.exon.2 chr10 5497809 5497983 Zm00008a036451a 5495851 5505285 Zm00008a036451 Zm00008a036451a,Zm00008a036451b simSplit
Zm00008a036451_T01.v1.1.exon.2 chr10 5497809 5497983 Zm00008a036451 5495851 5505285 Zm00008a036451 Zm00008a036451a,Zm00008a036451b simSplit
Zm00008a036451_T01.v1.1.exon.3 chr10 5500959 5501120 Zm00008a036451a 5495851 5505285 Zm00008a036451 Zm00008a036451a,Zm00008a036451b simSplit
Zm00008a036451_T01.v1.1.exon.3 chr10 5500959 5501120 Zm00008a036451 5495851 5505285 Zm00008a036451 Zm00008a036451a,Zm00008a036451b simSplit
Zm00008a036451_T01.v1.1.exon.4 chr10 5501269 5501388 Zm00008a036451a 5495851 5505285 Zm00008a036451 Zm00008a036451a,Zm00008a036451b simSplit
Zm00008a036451_T01.v1.1.exon.4 chr10 5501269 5501388 Zm00008a036451 5495851 5505285 Zm00008a036451 Zm00008a036451a,Zm00008a036451b simSplit
Zm00008a036451_T01.v1.1.exon.5 chr10 5502481 5502603 Zm00008a036451a 5495851 5505285 Zm00008a036451 Zm00008a036451a,Zm00008a036451b simSplit
Zm00008a036451_T01.v1.1.exon.5 chr10 5502481 5502603 Zm00008a036451 5495851 5505285 Zm00008a036451 Zm00008a036451a,Zm00008a036451b simSplit
Zm00008a036451_T01.v1.1.exon.6 chr10 5502679 5502744 Zm00008a036451a 5495851 5505285 Zm00008a036451 Zm00008a036451a,Zm00008a036451b simSplit
Zm00008a036451_T01.v1.1.exon.6 chr10 5502679 5502744 Zm00008a036451 5495851 5505285 Zm00008a036451 Zm00008a036451a,Zm00008a036451b simSplit
Zm00008a036451_T01.v1.1.exon.7 chr10 5505015 5505285 Zm00008a036451b 5495851 5505285 Zm00008a036451 Zm00008a036451a,Zm00008a036451b simSplit
Zm00008a036451_T01.v1.1.exon.7 chr10 5505015 5505285 Zm00008a036451 5495851 5505285 Zm00008a036451 Zm00008a036451a,Zm00008a036451b simSplit
Zm00008a036454_T01.v1.1.exon.15 chr10 5524331 5524898 Zm00008a036454a 5524331 5532243 Zm00008a036454 Zm00008a036454a,Zm00008a036454b simSplit
Zm00008a036454_T01.v1.1.exon.15 chr10 5524331 5524898 Zm00008a036454 5524331 5532243 Zm00008a036454 Zm00008a036454a,Zm00008a036454b simSplit
Zm00008a036454_T01.v1.1.exon.14 chr10 5524985 5525110 Zm00008a036454b 5524331 5532243 Zm00008a036454 Zm00008a036454a,Zm00008a036454b simSplit
Zm00008a036454_T01.v1.1.exon.14 chr10 5524985 5525110 Zm00008a036454 5524331 5532243 Zm00008a036454 Zm00008a036454a,Zm00008a036454b simSplit
Zm00008a036454_T01.v1.1.exon.13 chr10 5525214 5525299 Zm00008a036454b 5524331 5532243 Zm00008a036454 Zm00008a036454a,Zm00008a036454b simSplit
Zm00008a036454_T01.v1.1.exon.13 chr10 5525214 5525299 Zm00008a036454 5524331 5532243 Zm00008a036454 Zm00008a036454a,Zm00008a036454b simSplit
Zm00008a036454_T01.v1.1.exon.12 chr10 5525869 5525944 Zm00008a036454b 5524331 5532243 Zm00008a036454 Zm00008a036454a,Zm00008a036454b simSplit
Zm00008a036454_T01.v1.1.exon.12 chr10 5525869 5525944 Zm00008a036454 5524331 5532243 Zm00008a036454 Zm00008a036454a,Zm00008a036454b simSplit
Zm00008a036454_T01.v1.1.exon.11 chr10 5526081 5526224 Zm00008a036454b 5524331 5532243 Zm00008a036454 Zm00008a036454a,Zm00008a036454b simSplit
Zm00008a036454_T01.v1.1.exon.11 chr10 5526081 5526224 Zm00008a036454 5524331 5532243 Zm00008a036454 Zm00008a036454a,Zm00008a036454b simSplit
Zm00008a036454_T01.v1.1.exon.10 chr10 5526317 5526454 Zm00008a036454b 5524331 5532243 Zm00008a036454 Zm00008a036454a,Zm00008a036454b simSplit
Zm00008a036454_T01.v1.1.exon.10 chr10 5526317 5526454 Zm00008a036454 5524331 5532243 Zm00008a036454 Zm00008a036454a,Zm00008a036454b simSplit
Zm00008a036454_T01.v1.1.exon.9 chr10 5528612 5528712 Zm00008a036454b 5524331 5532243 Zm00008a036454 Zm00008a036454a,Zm00008a036454b simSplit
Zm00008a036454_T01.v1.1.exon.9 chr10 5528612 5528712 Zm00008a036454 5524331 5532243 Zm00008a036454 Zm00008a036454a,Zm00008a036454b simSplit
Zm00008a036454_T01.v1.1.exon.8 chr10 5529156 5529258 Zm00008a036454b 5524331 5532243 Zm00008a036454 Zm00008a036454a,Zm00008a036454b simSplit
Zm00008a036454_T01.v1.1.exon.8 chr10 5529156 5529258 Zm00008a036454 5524331 5532243 Zm00008a036454 Zm00008a036454a,Zm00008a036454b simSplit
Zm00008a036454_T01.v1.1.exon.7 chr10 5530026 5530151 Zm00008a036454b 5524331 5532243 Zm00008a036454 Zm00008a036454a,Zm00008a036454b simSplit
Zm00008a036454_T01.v1.1.exon.7 chr10 5530026 5530151 Zm00008a036454 5524331 5532243 Zm00008a036454 Zm00008a036454a,Zm00008a036454b simSplit
Zm00008a036454_T01.v1.1.exon.6 chr10 5530266 5530343 Zm00008a036454b 5524331 5532243 Zm00008a036454 Zm00008a036454a,Zm00008a036454b simSplit
Zm00008a036454_T01.v1.1.exon.6 chr10 5530266 5530343 Zm00008a036454 5524331 5532243 Zm00008a036454 Zm00008a036454a,Zm00008a036454b simSplit
Zm00008a036454_T01.v1.1.exon.5 chr10 5530434 5530586 Zm00008a036454b 5524331 5532243 Zm00008a036454 Zm00008a036454a,Zm00008a036454b simSplit
Zm00008a036454_T01.v1.1.exon.5 chr10 5530434 5530586 Zm00008a036454 5524331 5532243 Zm00008a036454 Zm00008a036454a,Zm00008a036454b simSplit
Zm00008a036454_T01.v1.1.exon.4 chr10 5530859 5530960 Zm00008a036454b 5524331 5532243 Zm00008a036454 Zm00008a036454a,Zm00008a036454b simSplit
Zm00008a036454_T01.v1.1.exon.4 chr10 5530859 5530960 Zm00008a036454 5524331 5532243 Zm00008a036454 Zm00008a036454a,Zm00008a036454b simSplit
Zm00008a036454_T01.v1.1.exon.3 chr10 5531046 5531140 Zm00008a036454b 5524331 5532243 Zm00008a036454 Zm00008a036454a,Zm00008a036454b simSplit
Zm00008a036454_T01.v1.1.exon.3 chr10 5531046 5531140 Zm00008a036454 5524331 5532243 Zm00008a036454 Zm00008a036454a,Zm00008a036454b simSplit
Zm00008a036454_T01.v1.1.exon.2 chr10 5531361 5531382 Zm00008a036454b 5524331 5532243 Zm00008a036454 Zm00008a036454a,Zm00008a036454b simSplit
Zm00008a036454_T01.v1.1.exon.2 chr10 5531361 5531382 Zm00008a036454 5524331 5532243 Zm00008a036454 Zm00008a036454a,Zm00008a036454b simSplit
Zm00008a036454_T01.v1.1.exon.1 chr10 5532070 5532243 Zm00008a036454b 5524331 5532243 Zm00008a036454 Zm00008a036454a,Zm00008a036454b simSplit
Zm00008a036454_T01.v1.1.exon.1 chr10 5532070 5532243 Zm00008a036454 5524331 5532243 Zm00008a036454 Zm00008a036454a,Zm00008a036454b simSplit
Zm00008a036462_T01.v1.1.exon.1 chr10 5827444 5827623 Zm00008a036462a 5827444 5831778 Zm00008a036462 Zm00008a036462a,Zm00008a036462b simSplit
Zm00008a036462_T01.v1.1.exon.1 chr10 5827444 5827623 Zm00008a036462 5827444 5831778 Zm00008a036462 Zm00008a036462a,Zm00008a036462b simSplit
Zm00008a036462_T01.v1.1.exon.2 chr10 5827721 5827761 Zm00008a036462a 5827444 5831778 Zm00008a036462 Zm00008a036462a,Zm00008a036462b simSplit
Zm00008a036462_T01.v1.1.exon.2 chr10 5827721 5827761 Zm00008a036462 5827444 5831778 Zm00008a036462 Zm00008a036462a,Zm00008a036462b simSplit
Zm00008a036462_T01.v1.1.exon.3 chr10 5827870 5827964 Zm00008a036462b 5827444 5831778 Zm00008a036462 Zm00008a036462a,Zm00008a036462b simSplit
Zm00008a036462_T01.v1.1.exon.3 chr10 5827870 5827964 Zm00008a036462 5827444 5831778 Zm00008a036462 Zm00008a036462a,Zm00008a036462b simSplit
Zm00008a036462_T01.v1.1.exon.4 chr10 5829286 5829430 Zm00008a036462b 5827444 5831778 Zm00008a036462 Zm00008a036462a,Zm00008a036462b simSplit
Zm00008a036462_T01.v1.1.exon.4 chr10 5829286 5829430 Zm00008a036462 5827444 5831778 Zm00008a036462 Zm00008a036462a,Zm00008a036462b simSplit
Zm00008a036462_T01.v1.1.exon.5 chr10 5831216 5831651 Zm00008a036462b 5827444 5831778 Zm00008a036462 Zm00008a036462a,Zm00008a036462b simSplit
Zm00008a036462_T01.v1.1.exon.5 chr10 5831216 5831651 Zm00008a036462 5827444 5831778 Zm00008a036462 Zm00008a036462a,Zm00008a036462b simSplit
Zm00008a036462_T01.v1.1.exon.6 chr10 5831731 5831778 Zm00008a036462b 5827444 5831778 Zm00008a036462 Zm00008a036462a,Zm00008a036462b simSplit
Zm00008a036462_T01.v1.1.exon.6 chr10 5831731 5831778 Zm00008a036462 5827444 5831778 Zm00008a036462 Zm00008a036462a,Zm00008a036462b simSplit
Zm00008a036474_T01.v1.1.exon.1 chr10 6501045 6501143 Zm00008a036474a 6501045 6510302 Zm00008a036474 Zm00008a036474a,Zm00008a036474b simSplit
Zm00008a036474_T01.v1.1.exon.1 chr10 6501045 6501143 Zm00008a036474 6501045 6510302 Zm00008a036474 Zm00008a036474a,Zm00008a036474b simSplit
Zm00008a036474_T01.v1.1.exon.2 chr10 6505643 6505687 Zm00008a036474b 6501045 6510302 Zm00008a036474 Zm00008a036474a,Zm00008a036474b simSplit
Zm00008a036474_T01.v1.1.exon.2 chr10 6505643 6505687 Zm00008a036474 6501045 6510302 Zm00008a036474 Zm00008a036474a,Zm00008a036474b simSplit
Zm00008a036474_T01.v1.1.exon.3 chr10 6505778 6505841 Zm00008a036474b 6501045 6510302 Zm00008a036474 Zm00008a036474a,Zm00008a036474b simSplit
Zm00008a036474_T01.v1.1.exon.3 chr10 6505778 6505841 Zm00008a036474 6501045 6510302 Zm00008a036474 Zm00008a036474a,Zm00008a036474b simSplit
Zm00008a036474_T01.v1.1.exon.4 chr10 6505932 6506138 Zm00008a036474b 6501045 6510302 Zm00008a036474 Zm00008a036474a,Zm00008a036474b simSplit
Zm00008a036474_T01.v1.1.exon.4 chr10 6505932 6506138 Zm00008a036474 6501045 6510302 Zm00008a036474 Zm00008a036474a,Zm00008a036474b simSplit
Zm00008a036474_T01.v1.1.exon.5 chr10 6510132 6510302 Zm00008a036474b 6501045 6510302 Zm00008a036474 Zm00008a036474a,Zm00008a036474b simSplit
Zm00008a036474_T01.v1.1.exon.5 chr10 6510132 6510302 Zm00008a036474 6501045 6510302 Zm00008a036474 Zm00008a036474a,Zm00008a036474b simSplit
Zm00008a036505_T01.v1.1.exon.12 chr10 7821481 7821561 Zm00008a036505a 7808155 7822251 Zm00008a036505 Zm00008a036505a,Zm00008a036505b simSplit
Zm00008a036505_T01.v1.1.exon.13 chr10 7821653 7821703 Zm00008a036505a 7808155 7822251 Zm00008a036505 Zm00008a036505a,Zm00008a036505b simSplit
Zm00008a036544_T01.v1.1.exon.4 chr10 9575454 9575660 Zm00008a036544a 9575454 9577477 Zm00008a036544 Zm00008a036544a,Zm00008a036544b simSplit
Zm00008a036544_T01.v1.1.exon.4 chr10 9575454 9575660 Zm00008a036544 9575454 9577477 Zm00008a036544 Zm00008a036544a,Zm00008a036544b simSplit
Zm00008a036544_T01.v1.1.exon.3 chr10 9575705 9575927 Zm00008a036544a 9575454 9577477 Zm00008a036544 Zm00008a036544a,Zm00008a036544b simSplit
Zm00008a036544_T01.v1.1.exon.3 chr10 9575705 9575927 Zm00008a036544 9575454 9577477 Zm00008a036544 Zm00008a036544a,Zm00008a036544b simSplit
Zm00008a036544_T01.v1.1.exon.2 chr10 9576156 9576383 Zm00008a036544a 9575454 9577477 Zm00008a036544 Zm00008a036544a,Zm00008a036544b simSplit
Zm00008a036544_T01.v1.1.exon.2 chr10 9576156 9576383 Zm00008a036544 9575454 9577477 Zm00008a036544 Zm00008a036544a,Zm00008a036544b simSplit
Zm00008a036544_T01.v1.1.exon.1 chr10 9577236 9577477 Zm00008a036544b 9575454 9577477 Zm00008a036544 Zm00008a036544a,Zm00008a036544b simSplit
Zm00008a036544_T01.v1.1.exon.1 chr10 9577236 9577477 Zm00008a036544 9575454 9577477 Zm00008a036544 Zm00008a036544a,Zm00008a036544b simSplit
Zm00008a036629_T01.v1.1.exon.1 chr10 14286541 14286804 Zm00008a036629a 14286541 14288787 Zm00008a036629 Zm00008a036629a,Zm00008a036629b simSplit
Zm00008a036629_T01.v1.1.exon.1 chr10 14286541 14286804 Zm00008a036629 14286541 14288787 Zm00008a036629 Zm00008a036629a,Zm00008a036629b simSplit
Zm00008a036629_T01.v1.1.exon.2 chr10 14288186 14288418 Zm00008a036629a 14286541 14288787 Zm00008a036629 Zm00008a036629a,Zm00008a036629b simSplit
Zm00008a036629_T01.v1.1.exon.2 chr10 14288186 14288418 Zm00008a036629 14286541 14288787 Zm00008a036629 Zm00008a036629a,Zm00008a036629b simSplit
Zm00008a036629_T01.v1.1.exon.3 chr10 14288447 14288480 Zm00008a036629a 14286541 14288787 Zm00008a036629 Zm00008a036629a,Zm00008a036629b simSplit
Zm00008a036629_T01.v1.1.exon.3 chr10 14288447 14288480 Zm00008a036629 14286541 14288787 Zm00008a036629 Zm00008a036629a,Zm00008a036629b simSplit
Zm00008a036629_T01.v1.1.exon.4 chr10 14288596 14288787 Zm00008a036629b 14286541 14288787 Zm00008a036629 Zm00008a036629a,Zm00008a036629b simSplit
Zm00008a036629_T01.v1.1.exon.4 chr10 14288596 14288787 Zm00008a036629 14286541 14288787 Zm00008a036629 Zm00008a036629a,Zm00008a036629b simSplit
Zm00008a036630_T01.v1.1.exon.3 chr10 14289334 14289669 Zm00008a036630b 14288821 14292944 Zm00008a036630 Zm00008a036630a,Zm00008a036630b simSplit
Zm00008a036630_T01.v1.1.exon.4 chr10 14290169 14290503 Zm00008a036630b 14288821 14292944 Zm00008a036630 Zm00008a036630a,Zm00008a036630b simSplit
Zm00008a036631_T01.v1.1.exon.1 chr10 14436126 14436417 Zm00008a036631a 14436126 14438819 Zm00008a036631 Zm00008a036631a,Zm00008a036631b simSplit
Zm00008a036631_T01.v1.1.exon.1 chr10 14436126 14436417 Zm00008a036631 14436126 14438819 Zm00008a036631 Zm00008a036631a,Zm00008a036631b simSplit
Zm00008a036631_T01.v1.1.exon.2 chr10 14437157 14437193 Zm00008a036631a 14436126 14438819 Zm00008a036631 Zm00008a036631a,Zm00008a036631b simSplit
Zm00008a036631_T01.v1.1.exon.2 chr10 14437157 14437193 Zm00008a036631 14436126 14438819 Zm00008a036631 Zm00008a036631a,Zm00008a036631b simSplit
Zm00008a036631_T01.v1.1.exon.3 chr10 14437805 14438175 Zm00008a036631a 14436126 14438819 Zm00008a036631 Zm00008a036631a,Zm00008a036631b simSplit
Zm00008a036631_T01.v1.1.exon.3 chr10 14437805 14438175 Zm00008a036631 14436126 14438819 Zm00008a036631 Zm00008a036631a,Zm00008a036631b simSplit
Zm00008a036631_T01.v1.1.exon.4 chr10 14438293 14438412 Zm00008a036631a 14436126 14438819 Zm00008a036631 Zm00008a036631a,Zm00008a036631b simSplit
Zm00008a036631_T01.v1.1.exon.4 chr10 14438293 14438412 Zm00008a036631 14436126 14438819 Zm00008a036631 Zm00008a036631a,Zm00008a036631b simSplit
Zm00008a036631_T01.v1.1.exon.5 chr10 14438496 14438819 Zm00008a036631b 14436126 14438819 Zm00008a036631 Zm00008a036631a,Zm00008a036631b simSplit
Zm00008a036631_T01.v1.1.exon.5 chr10 14438496 14438819 Zm00008a036631 14436126 14438819 Zm00008a036631 Zm00008a036631a,Zm00008a036631b simSplit
Zm00008a036633_T01.v1.1.exon.1 chr10 14720969 14721039 Zm00008a036633a 14720969 14722945 Zm00008a036633 Zm00008a036633a,Zm00008a036633b simSplit
Zm00008a036633_T01.v1.1.exon.1 chr10 14720969 14721039 Zm00008a036633 14720969 14722945 Zm00008a036633 Zm00008a036633a,Zm00008a036633b simSplit
Zm00008a036633_T01.v1.1.exon.2 chr10 14721063 14721164 Zm00008a036633b 14720969 14722945 Zm00008a036633 Zm00008a036633a,Zm00008a036633b simSplit
Zm00008a036633_T01.v1.1.exon.2 chr10 14721063 14721164 Zm00008a036633 14720969 14722945 Zm00008a036633 Zm00008a036633a,Zm00008a036633b simSplit
Zm00008a036633_T01.v1.1.exon.3 chr10 14721288 14721660 Zm00008a036633b 14720969 14722945 Zm00008a036633 Zm00008a036633a,Zm00008a036633b simSplit
Zm00008a036633_T01.v1.1.exon.3 chr10 14721288 14721660 Zm00008a036633 14720969 14722945 Zm00008a036633 Zm00008a036633a,Zm00008a036633b simSplit
Zm00008a036633_T01.v1.1.exon.4 chr10 14721784 14721903 Zm00008a036633b 14720969 14722945 Zm00008a036633 Zm00008a036633a,Zm00008a036633b simSplit
Zm00008a036633_T01.v1.1.exon.4 chr10 14721784 14721903 Zm00008a036633 14720969 14722945 Zm00008a036633 Zm00008a036633a,Zm00008a036633b simSplit
Zm00008a036633_T01.v1.1.exon.5 chr10 14721998 14722945 Zm00008a036633b 14720969 14722945 Zm00008a036633 Zm00008a036633a,Zm00008a036633b simSplit
Zm00008a036633_T01.v1.1.exon.5 chr10 14721998 14722945 Zm00008a036633 14720969 14722945 Zm00008a036633 Zm00008a036633a,Zm00008a036633b simSplit
Zm00008a036642_T01.v1.1.exon.1 chr10 15165189 15165543 Zm00008a036642a 15165189 15166921 Zm00008a036642 Zm00008a036642a,Zm00008a036642b simSplit
Zm00008a036642_T01.v1.1.exon.1 chr10 15165189 15165543 Zm00008a036642 15165189 15166921 Zm00008a036642 Zm00008a036642a,Zm00008a036642b simSplit
Zm00008a036642_T01.v1.1.exon.2 chr10 15165998 15166080 Zm00008a036642a 15165189 15166921 Zm00008a036642 Zm00008a036642a,Zm00008a036642b simSplit
Zm00008a036642_T01.v1.1.exon.2 chr10 15165998 15166080 Zm00008a036642 15165189 15166921 Zm00008a036642 Zm00008a036642a,Zm00008a036642b simSplit
Zm00008a036642_T01.v1.1.exon.3 chr10 15166365 15166409 Zm00008a036642b 15165189 15166921 Zm00008a036642 Zm00008a036642a,Zm00008a036642b simSplit
Zm00008a036642_T01.v1.1.exon.3 chr10 15166365 15166409 Zm00008a036642 15165189 15166921 Zm00008a036642 Zm00008a036642a,Zm00008a036642b simSplit
Zm00008a036642_T01.v1.1.exon.4 chr10 15166487 15166921 Zm00008a036642b 15165189 15166921 Zm00008a036642 Zm00008a036642a,Zm00008a036642b simSplit
Zm00008a036642_T01.v1.1.exon.4 chr10 15166487 15166921 Zm00008a036642 15165189 15166921 Zm00008a036642 Zm00008a036642a,Zm00008a036642b simSplit
Zm00008a036649_T01.v1.1.exon.1 chr10 15567255 15567536 Zm00008a036649a 15567255 15570294 Zm00008a036649 Zm00008a036649a,Zm00008a036649b simSplit
Zm00008a036649_T01.v1.1.exon.1 chr10 15567255 15567536 Zm00008a036649 15567255 15570294 Zm00008a036649 Zm00008a036649a,Zm00008a036649b simSplit
Zm00008a036649_T01.v1.1.exon.2 chr10 15568408 15568545 Zm00008a036649a 15567255 15570294 Zm00008a036649 Zm00008a036649a,Zm00008a036649b simSplit
Zm00008a036649_T01.v1.1.exon.2 chr10 15568408 15568545 Zm00008a036649 15567255 15570294 Zm00008a036649 Zm00008a036649a,Zm00008a036649b simSplit
Zm00008a036649_T01.v1.1.exon.3 chr10 15568631 15568813 Zm00008a036649b 15567255 15570294 Zm00008a036649 Zm00008a036649a,Zm00008a036649b simSplit
Zm00008a036649_T01.v1.1.exon.3 chr10 15568631 15568813 Zm00008a036649 15567255 15570294 Zm00008a036649 Zm00008a036649a,Zm00008a036649b simSplit
Zm00008a036649_T01.v1.1.exon.4 chr10 15568818 15568958 Zm00008a036649b 15567255 15570294 Zm00008a036649 Zm00008a036649a,Zm00008a036649b simSplit
Zm00008a036649_T01.v1.1.exon.4 chr10 15568818 15568958 Zm00008a036649 15567255 15570294 Zm00008a036649 Zm00008a036649a,Zm00008a036649b simSplit
Zm00008a036649_T01.v1.1.exon.5 chr10 15568991 15569103 Zm00008a036649b 15567255 15570294 Zm00008a036649 Zm00008a036649a,Zm00008a036649b simSplit
Zm00008a036649_T01.v1.1.exon.5 chr10 15568991 15569103 Zm00008a036649 15567255 15570294 Zm00008a036649 Zm00008a036649a,Zm00008a036649b simSplit
Zm00008a036649_T01.v1.1.exon.6 chr10 15569185 15569284 Zm00008a036649b 15567255 15570294 Zm00008a036649 Zm00008a036649a,Zm00008a036649b simSplit
Zm00008a036649_T01.v1.1.exon.6 chr10 15569185 15569284 Zm00008a036649 15567255 15570294 Zm00008a036649 Zm00008a036649a,Zm00008a036649b simSplit
Zm00008a036649_T01.v1.1.exon.7 chr10 15569368 15569479 Zm00008a036649b 15567255 15570294 Zm00008a036649 Zm00008a036649a,Zm00008a036649b simSplit
Zm00008a036649_T01.v1.1.exon.7 chr10 15569368 15569479 Zm00008a036649 15567255 15570294 Zm00008a036649 Zm00008a036649a,Zm00008a036649b simSplit
Zm00008a036649_T01.v1.1.exon.8 chr10 15569567 15569706 Zm00008a036649b 15567255 15570294 Zm00008a036649 Zm00008a036649a,Zm00008a036649b simSplit
Zm00008a036649_T01.v1.1.exon.8 chr10 15569567 15569706 Zm00008a036649 15567255 15570294 Zm00008a036649 Zm00008a036649a,Zm00008a036649b simSplit
Zm00008a036649_T01.v1.1.exon.9 chr10 15569800 15569985 Zm00008a036649b 15567255 15570294 Zm00008a036649 Zm00008a036649a,Zm00008a036649b simSplit
Zm00008a036649_T01.v1.1.exon.9 chr10 15569800 15569985 Zm00008a036649 15567255 15570294 Zm00008a036649 Zm00008a036649a,Zm00008a036649b simSplit
Zm00008a036649_T01.v1.1.exon.10 chr10 15570073 15570294 Zm00008a036649b 15567255 15570294 Zm00008a036649 Zm00008a036649a,Zm00008a036649b simSplit
Zm00008a036649_T01.v1.1.exon.10 chr10 15570073 15570294 Zm00008a036649 15567255 15570294 Zm00008a036649 Zm00008a036649a,Zm00008a036649b simSplit
Zm00008a036653_T01.v1.1.exon.1 chr10 15760169 15760277 Zm00008a036653a 15760169 15761163 Zm00008a036653 Zm00008a036653a,Zm00008a036653b simSplit
Zm00008a036653_T01.v1.1.exon.1 chr10 15760169 15760277 Zm00008a036653 15760169 15761163 Zm00008a036653 Zm00008a036653a,Zm00008a036653b simSplit
Zm00008a036653_T01.v1.1.exon.2 chr10 15760440 15760540 Zm00008a036653a 15760169 15761163 Zm00008a036653 Zm00008a036653a,Zm00008a036653b simSplit
Zm00008a036653_T01.v1.1.exon.2 chr10 15760440 15760540 Zm00008a036653 15760169 15761163 Zm00008a036653 Zm00008a036653a,Zm00008a036653b simSplit
Zm00008a036653_T01.v1.1.exon.3 chr10 15760735 15760905 Zm00008a036653b 15760169 15761163 Zm00008a036653 Zm00008a036653a,Zm00008a036653b simSplit
Zm00008a036653_T01.v1.1.exon.3 chr10 15760735 15760905 Zm00008a036653 15760169 15761163 Zm00008a036653 Zm00008a036653a,Zm00008a036653b simSplit
Zm00008a036653_T01.v1.1.exon.4 chr10 15761038 15761163 Zm00008a036653b 15760169 15761163 Zm00008a036653 Zm00008a036653a,Zm00008a036653b simSplit
Zm00008a036653_T01.v1.1.exon.4 chr10 15761038 15761163 Zm00008a036653 15760169 15761163 Zm00008a036653 Zm00008a036653a,Zm00008a036653b simSplit
Zm00008a036659_T01.v1.1.exon.5 chr10 16020849 16020896 Zm00008a036659a 16020849 16021953 Zm00008a036659 Zm00008a036659a,Zm00008a036659b simSplit
Zm00008a036659_T01.v1.1.exon.5 chr10 16020849 16020896 Zm00008a036659 16020849 16021953 Zm00008a036659 Zm00008a036659a,Zm00008a036659b simSplit
Zm00008a036659_T01.v1.1.exon.4 chr10 16020998 16021170 Zm00008a036659a 16020849 16021953 Zm00008a036659 Zm00008a036659a,Zm00008a036659b simSplit
Zm00008a036659_T01.v1.1.exon.4 chr10 16020998 16021170 Zm00008a036659 16020849 16021953 Zm00008a036659 Zm00008a036659a,Zm00008a036659b simSplit
Zm00008a036659_T01.v1.1.exon.3 chr10 16021233 16021534 Zm00008a036659a 16020849 16021953 Zm00008a036659 Zm00008a036659a,Zm00008a036659b simSplit
Zm00008a036659_T01.v1.1.exon.3 chr10 16021233 16021534 Zm00008a036659 16020849 16021953 Zm00008a036659 Zm00008a036659a,Zm00008a036659b simSplit
Zm00008a036659_T01.v1.1.exon.2 chr10 16021556 16021764 Zm00008a036659b 16020849 16021953 Zm00008a036659 Zm00008a036659a,Zm00008a036659b simSplit
Zm00008a036659_T01.v1.1.exon.2 chr10 16021556 16021764 Zm00008a036659 16020849 16021953 Zm00008a036659 Zm00008a036659a,Zm00008a036659b simSplit
Zm00008a036659_T01.v1.1.exon.1 chr10 16021806 16021953 Zm00008a036659b 16020849 16021953 Zm00008a036659 Zm00008a036659a,Zm00008a036659b simSplit
Zm00008a036659_T01.v1.1.exon.1 chr10 16021806 16021953 Zm00008a036659 16020849 16021953 Zm00008a036659 Zm00008a036659a,Zm00008a036659b simSplit
Zm00008a036715_T01.v1.1.exon.7 chr10 19646510 19646697 Zm00008a036715a 19646510 19652846 Zm00008a036715 Zm00008a036715a,Zm00008a036715b simSplit
Zm00008a036715_T01.v1.1.exon.7 chr10 19646510 19646697 Zm00008a036715 19646510 19652846 Zm00008a036715 Zm00008a036715a,Zm00008a036715b simSplit
Zm00008a036715_T01.v1.1.exon.6 chr10 19646795 19647100 Zm00008a036715a 19646510 19652846 Zm00008a036715 Zm00008a036715a,Zm00008a036715b simSplit
Zm00008a036715_T01.v1.1.exon.6 chr10 19646795 19647100 Zm00008a036715 19646510 19652846 Zm00008a036715 Zm00008a036715a,Zm00008a036715b simSplit
Zm00008a036715_T01.v1.1.exon.5 chr10 19647182 19647280 Zm00008a036715a 19646510 19652846 Zm00008a036715 Zm00008a036715a,Zm00008a036715b simSplit
Zm00008a036715_T01.v1.1.exon.5 chr10 19647182 19647280 Zm00008a036715 19646510 19652846 Zm00008a036715 Zm00008a036715a,Zm00008a036715b simSplit
Zm00008a036715_T01.v1.1.exon.4 chr10 19648077 19648192 Zm00008a036715a 19646510 19652846 Zm00008a036715 Zm00008a036715a,Zm00008a036715b simSplit
Zm00008a036715_T01.v1.1.exon.4 chr10 19648077 19648192 Zm00008a036715 19646510 19652846 Zm00008a036715 Zm00008a036715a,Zm00008a036715b simSplit
Zm00008a036715_T01.v1.1.exon.3 chr10 19648287 19648379 Zm00008a036715b 19646510 19652846 Zm00008a036715 Zm00008a036715a,Zm00008a036715b simSplit
Zm00008a036715_T01.v1.1.exon.3 chr10 19648287 19648379 Zm00008a036715 19646510 19652846 Zm00008a036715 Zm00008a036715a,Zm00008a036715b simSplit
Zm00008a036715_T01.v1.1.exon.2 chr10 19648476 19648637 Zm00008a036715b 19646510 19652846 Zm00008a036715 Zm00008a036715a,Zm00008a036715b simSplit
Zm00008a036715_T01.v1.1.exon.2 chr10 19648476 19648637 Zm00008a036715 19646510 19652846 Zm00008a036715 Zm00008a036715a,Zm00008a036715b simSplit
Zm00008a036715_T01.v1.1.exon.1 chr10 19652722 19652846 Zm00008a036715b 19646510 19652846 Zm00008a036715 Zm00008a036715a,Zm00008a036715b simSplit
Zm00008a036715_T01.v1.1.exon.1 chr10 19652722 19652846 Zm00008a036715 19646510 19652846 Zm00008a036715 Zm00008a036715a,Zm00008a036715b simSplit
Zm00008a036732_T01.v1.1.exon.6 chr10 21336042 21336576 Zm00008a036732a 21336042 21343563 Zm00008a036732 Zm00008a036732a,Zm00008a036732b simSplit
Zm00008a036732_T01.v1.1.exon.6 chr10 21336042 21336576 Zm00008a036732 21336042 21343563 Zm00008a036732 Zm00008a036732a,Zm00008a036732b simSplit
Zm00008a036732_T01.v1.1.exon.5 chr10 21337301 21337548 Zm00008a036732a 21336042 21343563 Zm00008a036732 Zm00008a036732a,Zm00008a036732b simSplit
Zm00008a036732_T01.v1.1.exon.5 chr10 21337301 21337548 Zm00008a036732 21336042 21343563 Zm00008a036732 Zm00008a036732a,Zm00008a036732b simSplit
Zm00008a036732_T01.v1.1.exon.4 chr10 21337689 21337766 Zm00008a036732a 21336042 21343563 Zm00008a036732 Zm00008a036732a,Zm00008a036732b simSplit
Zm00008a036732_T01.v1.1.exon.4 chr10 21337689 21337766 Zm00008a036732 21336042 21343563 Zm00008a036732 Zm00008a036732a,Zm00008a036732b simSplit
Zm00008a036732_T01.v1.1.exon.3 chr10 21342725 21342819 Zm00008a036732a 21336042 21343563 Zm00008a036732 Zm00008a036732a,Zm00008a036732b simSplit
Zm00008a036732_T01.v1.1.exon.3 chr10 21342725 21342819 Zm00008a036732 21336042 21343563 Zm00008a036732 Zm00008a036732a,Zm00008a036732b simSplit
Zm00008a036732_T01.v1.1.exon.2 chr10 21343041 21343115 Zm00008a036732b 21336042 21343563 Zm00008a036732 Zm00008a036732a,Zm00008a036732b simSplit
Zm00008a036732_T01.v1.1.exon.2 chr10 21343041 21343115 Zm00008a036732 21336042 21343563 Zm00008a036732 Zm00008a036732a,Zm00008a036732b simSplit
Zm00008a036732_T01.v1.1.exon.1 chr10 21343220 21343563 Zm00008a036732b 21336042 21343563 Zm00008a036732 Zm00008a036732a,Zm00008a036732b simSplit
Zm00008a036732_T01.v1.1.exon.1 chr10 21343220 21343563 Zm00008a036732 21336042 21343563 Zm00008a036732 Zm00008a036732a,Zm00008a036732b simSplit
Zm00008a036738_T01.v1.1.exon.5 chr10 21630758 21631850 Zm00008a036738a 21630758 21633757 Zm00008a036738 Zm00008a036738a,Zm00008a036738b simSplit
Zm00008a036738_T01.v1.1.exon.5 chr10 21630758 21631850 Zm00008a036738 21630758 21633757 Zm00008a036738 Zm00008a036738a,Zm00008a036738b simSplit
Zm00008a036738_T01.v1.1.exon.4 chr10 21632131 21632201 Zm00008a036738a 21630758 21633757 Zm00008a036738 Zm00008a036738a,Zm00008a036738b simSplit
Zm00008a036738_T01.v1.1.exon.4 chr10 21632131 21632201 Zm00008a036738 21630758 21633757 Zm00008a036738 Zm00008a036738a,Zm00008a036738b simSplit
Zm00008a036738_T01.v1.1.exon.3 chr10 21632315 21632489 Zm00008a036738a 21630758 21633757 Zm00008a036738 Zm00008a036738a,Zm00008a036738b simSplit
Zm00008a036738_T01.v1.1.exon.3 chr10 21632315 21632489 Zm00008a036738 21630758 21633757 Zm00008a036738 Zm00008a036738a,Zm00008a036738b simSplit
Zm00008a036738_T01.v1.1.exon.2 chr10 21632586 21632706 Zm00008a036738b 21630758 21633757 Zm00008a036738 Zm00008a036738a,Zm00008a036738b simSplit
Zm00008a036738_T01.v1.1.exon.2 chr10 21632586 21632706 Zm00008a036738 21630758 21633757 Zm00008a036738 Zm00008a036738a,Zm00008a036738b simSplit
Zm00008a036738_T01.v1.1.exon.1 chr10 21633494 21633757 Zm00008a036738b 21630758 21633757 Zm00008a036738 Zm00008a036738a,Zm00008a036738b simSplit
Zm00008a036738_T01.v1.1.exon.1 chr10 21633494 21633757 Zm00008a036738 21630758 21633757 Zm00008a036738 Zm00008a036738a,Zm00008a036738b simSplit
Zm00008a036758_T01.v1.1.exon.8 chr10 22673129 22673309 Zm00008a036758a 22673129 22680105 Zm00008a036758 Zm00008a036758a,Zm00008a036758b simSplit
Zm00008a036758_T01.v1.1.exon.8 chr10 22673129 22673309 Zm00008a036758 22673129 22680105 Zm00008a036758 Zm00008a036758a,Zm00008a036758b simSplit
Zm00008a036758_T01.v1.1.exon.7 chr10 22674725 22674901 Zm00008a036758a 22673129 22680105 Zm00008a036758 Zm00008a036758a,Zm00008a036758b simSplit
Zm00008a036758_T01.v1.1.exon.7 chr10 22674725 22674901 Zm00008a036758 22673129 22680105 Zm00008a036758 Zm00008a036758a,Zm00008a036758b simSplit
Zm00008a036758_T01.v1.1.exon.6 chr10 22676310 22676399 Zm00008a036758a 22673129 22680105 Zm00008a036758 Zm00008a036758a,Zm00008a036758b simSplit
Zm00008a036758_T01.v1.1.exon.6 chr10 22676310 22676399 Zm00008a036758 22673129 22680105 Zm00008a036758 Zm00008a036758a,Zm00008a036758b simSplit
Zm00008a036758_T01.v1.1.exon.5 chr10 22676555 22676620 Zm00008a036758a 22673129 22680105 Zm00008a036758 Zm00008a036758a,Zm00008a036758b simSplit
Zm00008a036758_T01.v1.1.exon.5 chr10 22676555 22676620 Zm00008a036758 22673129 22680105 Zm00008a036758 Zm00008a036758a,Zm00008a036758b simSplit
Zm00008a036758_T01.v1.1.exon.4 chr10 22676872 22676969 Zm00008a036758a 22673129 22680105 Zm00008a036758 Zm00008a036758a,Zm00008a036758b simSplit
Zm00008a036758_T01.v1.1.exon.4 chr10 22676872 22676969 Zm00008a036758 22673129 22680105 Zm00008a036758 Zm00008a036758a,Zm00008a036758b simSplit
Zm00008a036758_T01.v1.1.exon.3 chr10 22677057 22677171 Zm00008a036758a 22673129 22680105 Zm00008a036758 Zm00008a036758a,Zm00008a036758b simSplit
Zm00008a036758_T01.v1.1.exon.3 chr10 22677057 22677171 Zm00008a036758 22673129 22680105 Zm00008a036758 Zm00008a036758a,Zm00008a036758b simSplit
Zm00008a036758_T01.v1.1.exon.2 chr10 22677253 22678762 Zm00008a036758b 22673129 22680105 Zm00008a036758 Zm00008a036758a,Zm00008a036758b simSplit
Zm00008a036758_T01.v1.1.exon.2 chr10 22677253 22678762 Zm00008a036758 22673129 22680105 Zm00008a036758 Zm00008a036758a,Zm00008a036758b simSplit
Zm00008a036758_T01.v1.1.exon.1 chr10 22679612 22680105 Zm00008a036758b 22673129 22680105 Zm00008a036758 Zm00008a036758a,Zm00008a036758b simSplit
Zm00008a036758_T01.v1.1.exon.1 chr10 22679612 22680105 Zm00008a036758 22673129 22680105 Zm00008a036758 Zm00008a036758a,Zm00008a036758b simSplit
Zm00008a036761_T01.v1.1.exon.9 chr10 22735343 22735484 Zm00008a036761a 22735343 22739735 Zm00008a036761 Zm00008a036761a,Zm00008a036761b simSplit
Zm00008a036761_T01.v1.1.exon.9 chr10 22735343 22735484 Zm00008a036761 22735343 22739735 Zm00008a036761 Zm00008a036761a,Zm00008a036761b simSplit
Zm00008a036761_T01.v1.1.exon.8 chr10 22735502 22735609 Zm00008a036761a 22735343 22739735 Zm00008a036761 Zm00008a036761a,Zm00008a036761b simSplit
Zm00008a036761_T01.v1.1.exon.8 chr10 22735502 22735609 Zm00008a036761 22735343 22739735 Zm00008a036761 Zm00008a036761a,Zm00008a036761b simSplit
Zm00008a036761_T01.v1.1.exon.7 chr10 22736250 22736387 Zm00008a036761b 22735343 22739735 Zm00008a036761 Zm00008a036761a,Zm00008a036761b simSplit
Zm00008a036761_T01.v1.1.exon.7 chr10 22736250 22736387 Zm00008a036761 22735343 22739735 Zm00008a036761 Zm00008a036761a,Zm00008a036761b simSplit
Zm00008a036761_T01.v1.1.exon.6 chr10 22736568 22736624 Zm00008a036761b 22735343 22739735 Zm00008a036761 Zm00008a036761a,Zm00008a036761b simSplit
Zm00008a036761_T01.v1.1.exon.6 chr10 22736568 22736624 Zm00008a036761 22735343 22739735 Zm00008a036761 Zm00008a036761a,Zm00008a036761b simSplit
Zm00008a036761_T01.v1.1.exon.5 chr10 22736714 22736798 Zm00008a036761b 22735343 22739735 Zm00008a036761 Zm00008a036761a,Zm00008a036761b simSplit
Zm00008a036761_T01.v1.1.exon.5 chr10 22736714 22736798 Zm00008a036761 22735343 22739735 Zm00008a036761 Zm00008a036761a,Zm00008a036761b simSplit
Zm00008a036761_T01.v1.1.exon.4 chr10 22738510 22738839 Zm00008a036761b 22735343 22739735 Zm00008a036761 Zm00008a036761a,Zm00008a036761b simSplit
Zm00008a036761_T01.v1.1.exon.4 chr10 22738510 22738839 Zm00008a036761 22735343 22739735 Zm00008a036761 Zm00008a036761a,Zm00008a036761b simSplit
Zm00008a036761_T01.v1.1.exon.3 chr10 22738936 22739029 Zm00008a036761b 22735343 22739735 Zm00008a036761 Zm00008a036761a,Zm00008a036761b simSplit
Zm00008a036761_T01.v1.1.exon.3 chr10 22738936 22739029 Zm00008a036761 22735343 22739735 Zm00008a036761 Zm00008a036761a,Zm00008a036761b simSplit
Zm00008a036761_T01.v1.1.exon.2 chr10 22739285 22739379 Zm00008a036761b 22735343 22739735 Zm00008a036761 Zm00008a036761a,Zm00008a036761b simSplit
Zm00008a036761_T01.v1.1.exon.2 chr10 22739285 22739379 Zm00008a036761 22735343 22739735 Zm00008a036761 Zm00008a036761a,Zm00008a036761b simSplit
Zm00008a036761_T01.v1.1.exon.1 chr10 22739648 22739735 Zm00008a036761b 22735343 22739735 Zm00008a036761 Zm00008a036761a,Zm00008a036761b simSplit
Zm00008a036761_T01.v1.1.exon.1 chr10 22739648 22739735 Zm00008a036761 22735343 22739735 Zm00008a036761 Zm00008a036761a,Zm00008a036761b simSplit
Zm00008a036763_T01.v1.1.exon.1 chr10 23015583 23015805 Zm00008a036763a 23015583 23023383 Zm00008a036763 Zm00008a036763a,Zm00008a036763b simSplit
Zm00008a036763_T01.v1.1.exon.1 chr10 23015583 23015805 Zm00008a036763 23015583 23023383 Zm00008a036763 Zm00008a036763a,Zm00008a036763b simSplit
Zm00008a036763_T01.v1.1.exon.2 chr10 23016537 23016703 Zm00008a036763a 23015583 23023383 Zm00008a036763 Zm00008a036763a,Zm00008a036763b simSplit
Zm00008a036763_T01.v1.1.exon.2 chr10 23016537 23016703 Zm00008a036763 23015583 23023383 Zm00008a036763 Zm00008a036763a,Zm00008a036763b simSplit
Zm00008a036763_T01.v1.1.exon.3 chr10 23016810 23016953 Zm00008a036763a 23015583 23023383 Zm00008a036763 Zm00008a036763a,Zm00008a036763b simSplit
Zm00008a036763_T01.v1.1.exon.3 chr10 23016810 23016953 Zm00008a036763 23015583 23023383 Zm00008a036763 Zm00008a036763a,Zm00008a036763b simSplit
Zm00008a036763_T01.v1.1.exon.4 chr10 23017101 23017358 Zm00008a036763a 23015583 23023383 Zm00008a036763 Zm00008a036763a,Zm00008a036763b simSplit
Zm00008a036763_T01.v1.1.exon.4 chr10 23017101 23017358 Zm00008a036763 23015583 23023383 Zm00008a036763 Zm00008a036763a,Zm00008a036763b simSplit
Zm00008a036763_T01.v1.1.exon.5 chr10 23017429 23017500 Zm00008a036763a 23015583 23023383 Zm00008a036763 Zm00008a036763a,Zm00008a036763b simSplit
Zm00008a036763_T01.v1.1.exon.5 chr10 23017429 23017500 Zm00008a036763 23015583 23023383 Zm00008a036763 Zm00008a036763a,Zm00008a036763b simSplit
Zm00008a036763_T01.v1.1.exon.6 chr10 23017591 23017656 Zm00008a036763a 23015583 23023383 Zm00008a036763 Zm00008a036763a,Zm00008a036763b simSplit
Zm00008a036763_T01.v1.1.exon.6 chr10 23017591 23017656 Zm00008a036763 23015583 23023383 Zm00008a036763 Zm00008a036763a,Zm00008a036763b simSplit
Zm00008a036763_T01.v1.1.exon.7 chr10 23018197 23018328 Zm00008a036763a 23015583 23023383 Zm00008a036763 Zm00008a036763a,Zm00008a036763b simSplit
Zm00008a036763_T01.v1.1.exon.7 chr10 23018197 23018328 Zm00008a036763 23015583 23023383 Zm00008a036763 Zm00008a036763a,Zm00008a036763b simSplit
Zm00008a036763_T01.v1.1.exon.8 chr10 23018436 23018517 Zm00008a036763b 23015583 23023383 Zm00008a036763 Zm00008a036763a,Zm00008a036763b simSplit
Zm00008a036763_T01.v1.1.exon.8 chr10 23018436 23018517 Zm00008a036763 23015583 23023383 Zm00008a036763 Zm00008a036763a,Zm00008a036763b simSplit
Zm00008a036763_T01.v1.1.exon.9 chr10 23018616 23018711 Zm00008a036763b 23015583 23023383 Zm00008a036763 Zm00008a036763a,Zm00008a036763b simSplit
Zm00008a036763_T01.v1.1.exon.9 chr10 23018616 23018711 Zm00008a036763 23015583 23023383 Zm00008a036763 Zm00008a036763a,Zm00008a036763b simSplit
Zm00008a036763_T01.v1.1.exon.10 chr10 23018795 23018971 Zm00008a036763b 23015583 23023383 Zm00008a036763 Zm00008a036763a,Zm00008a036763b simSplit
Zm00008a036763_T01.v1.1.exon.10 chr10 23018795 23018971 Zm00008a036763 23015583 23023383 Zm00008a036763 Zm00008a036763a,Zm00008a036763b simSplit
Zm00008a036763_T01.v1.1.exon.11 chr10 23019061 23019167 Zm00008a036763b 23015583 23023383 Zm00008a036763 Zm00008a036763a,Zm00008a036763b simSplit
Zm00008a036763_T01.v1.1.exon.11 chr10 23019061 23019167 Zm00008a036763 23015583 23023383 Zm00008a036763 Zm00008a036763a,Zm00008a036763b simSplit
Zm00008a036763_T01.v1.1.exon.12 chr10 23019249 23019389 Zm00008a036763b 23015583 23023383 Zm00008a036763 Zm00008a036763a,Zm00008a036763b simSplit
Zm00008a036763_T01.v1.1.exon.12 chr10 23019249 23019389 Zm00008a036763 23015583 23023383 Zm00008a036763 Zm00008a036763a,Zm00008a036763b simSplit
Zm00008a036763_T01.v1.1.exon.13 chr10 23019595 23019731 Zm00008a036763b 23015583 23023383 Zm00008a036763 Zm00008a036763a,Zm00008a036763b simSplit
Zm00008a036763_T01.v1.1.exon.13 chr10 23019595 23019731 Zm00008a036763 23015583 23023383 Zm00008a036763 Zm00008a036763a,Zm00008a036763b simSplit
Zm00008a036763_T01.v1.1.exon.14 chr10 23019814 23020067 Zm00008a036763b 23015583 23023383 Zm00008a036763 Zm00008a036763a,Zm00008a036763b simSplit
Zm00008a036763_T01.v1.1.exon.14 chr10 23019814 23020067 Zm00008a036763 23015583 23023383 Zm00008a036763 Zm00008a036763a,Zm00008a036763b simSplit
Zm00008a036763_T01.v1.1.exon.15 chr10 23020149 23020312 Zm00008a036763b 23015583 23023383 Zm00008a036763 Zm00008a036763a,Zm00008a036763b simSplit
Zm00008a036763_T01.v1.1.exon.15 chr10 23020149 23020312 Zm00008a036763 23015583 23023383 Zm00008a036763 Zm00008a036763a,Zm00008a036763b simSplit
Zm00008a036763_T01.v1.1.exon.16 chr10 23020421 23020579 Zm00008a036763b 23015583 23023383 Zm00008a036763 Zm00008a036763a,Zm00008a036763b simSplit
Zm00008a036763_T01.v1.1.exon.16 chr10 23020421 23020579 Zm00008a036763 23015583 23023383 Zm00008a036763 Zm00008a036763a,Zm00008a036763b simSplit
Zm00008a036763_T01.v1.1.exon.17 chr10 23022396 23022814 Zm00008a036763b 23015583 23023383 Zm00008a036763 Zm00008a036763a,Zm00008a036763b simSplit
Zm00008a036763_T01.v1.1.exon.17 chr10 23022396 23022814 Zm00008a036763 23015583 23023383 Zm00008a036763 Zm00008a036763a,Zm00008a036763b simSplit
Zm00008a036763_T01.v1.1.exon.18 chr10 23022904 23023383 Zm00008a036763b 23015583 23023383 Zm00008a036763 Zm00008a036763a,Zm00008a036763b simSplit
Zm00008a036763_T01.v1.1.exon.18 chr10 23022904 23023383 Zm00008a036763 23015583 23023383 Zm00008a036763 Zm00008a036763a,Zm00008a036763b simSplit
Zm00008a036768_T01.v1.1.exon.1 chr10 23892323 23892626 Zm00008a036768a 23892323 23894385 Zm00008a036768 Zm00008a036768a,Zm00008a036768b simSplit
Zm00008a036768_T01.v1.1.exon.1 chr10 23892323 23892626 Zm00008a036768 23892323 23894385 Zm00008a036768 Zm00008a036768a,Zm00008a036768b simSplit
Zm00008a036768_T01.v1.1.exon.2 chr10 23892685 23892812 Zm00008a036768a 23892323 23894385 Zm00008a036768 Zm00008a036768a,Zm00008a036768b simSplit
Zm00008a036768_T01.v1.1.exon.2 chr10 23892685 23892812 Zm00008a036768 23892323 23894385 Zm00008a036768 Zm00008a036768a,Zm00008a036768b simSplit
Zm00008a036768_T01.v1.1.exon.3 chr10 23892900 23893105 Zm00008a036768b 23892323 23894385 Zm00008a036768 Zm00008a036768a,Zm00008a036768b simSplit
Zm00008a036768_T01.v1.1.exon.3 chr10 23892900 23893105 Zm00008a036768 23892323 23894385 Zm00008a036768 Zm00008a036768a,Zm00008a036768b simSplit
Zm00008a036768_T01.v1.1.exon.4 chr10 23893174 23893389 Zm00008a036768b 23892323 23894385 Zm00008a036768 Zm00008a036768a,Zm00008a036768b simSplit
Zm00008a036768_T01.v1.1.exon.4 chr10 23893174 23893389 Zm00008a036768 23892323 23894385 Zm00008a036768 Zm00008a036768a,Zm00008a036768b simSplit
Zm00008a036768_T01.v1.1.exon.5 chr10 23893494 23893627 Zm00008a036768b 23892323 23894385 Zm00008a036768 Zm00008a036768a,Zm00008a036768b simSplit
Zm00008a036768_T01.v1.1.exon.5 chr10 23893494 23893627 Zm00008a036768 23892323 23894385 Zm00008a036768 Zm00008a036768a,Zm00008a036768b simSplit
Zm00008a036768_T01.v1.1.exon.6 chr10 23893964 23894385 Zm00008a036768b 23892323 23894385 Zm00008a036768 Zm00008a036768a,Zm00008a036768b simSplit
Zm00008a036768_T01.v1.1.exon.6 chr10 23893964 23894385 Zm00008a036768 23892323 23894385 Zm00008a036768 Zm00008a036768a,Zm00008a036768b simSplit
Zm00008a036776_T01.v1.1.exon.1 chr10 24667057 24667357 Zm00008a036776a 24667057 24674120 Zm00008a036776 Zm00008a036776a,Zm00008a036776b simSplit
Zm00008a036776_T01.v1.1.exon.1 chr10 24667057 24667357 Zm00008a036776 24667057 24674120 Zm00008a036776 Zm00008a036776a,Zm00008a036776b simSplit
Zm00008a036776_T01.v1.1.exon.2 chr10 24667596 24667648 Zm00008a036776a 24667057 24674120 Zm00008a036776 Zm00008a036776a,Zm00008a036776b simSplit
Zm00008a036776_T01.v1.1.exon.2 chr10 24667596 24667648 Zm00008a036776 24667057 24674120 Zm00008a036776 Zm00008a036776a,Zm00008a036776b simSplit
Zm00008a036776_T01.v1.1.exon.3 chr10 24667806 24667933 Zm00008a036776a 24667057 24674120 Zm00008a036776 Zm00008a036776a,Zm00008a036776b simSplit
Zm00008a036776_T01.v1.1.exon.3 chr10 24667806 24667933 Zm00008a036776 24667057 24674120 Zm00008a036776 Zm00008a036776a,Zm00008a036776b simSplit
Zm00008a036776_T01.v1.1.exon.4 chr10 24668034 24668233 Zm00008a036776a 24667057 24674120 Zm00008a036776 Zm00008a036776a,Zm00008a036776b simSplit
Zm00008a036776_T01.v1.1.exon.4 chr10 24668034 24668233 Zm00008a036776 24667057 24674120 Zm00008a036776 Zm00008a036776a,Zm00008a036776b simSplit
Zm00008a036776_T01.v1.1.exon.5 chr10 24668328 24668401 Zm00008a036776a 24667057 24674120 Zm00008a036776 Zm00008a036776a,Zm00008a036776b simSplit
Zm00008a036776_T01.v1.1.exon.5 chr10 24668328 24668401 Zm00008a036776 24667057 24674120 Zm00008a036776 Zm00008a036776a,Zm00008a036776b simSplit
Zm00008a036776_T01.v1.1.exon.6 chr10 24668489 24668558 Zm00008a036776a 24667057 24674120 Zm00008a036776 Zm00008a036776a,Zm00008a036776b simSplit
Zm00008a036776_T01.v1.1.exon.6 chr10 24668489 24668558 Zm00008a036776 24667057 24674120 Zm00008a036776 Zm00008a036776a,Zm00008a036776b simSplit
Zm00008a036776_T01.v1.1.exon.7 chr10 24669043 24669096 Zm00008a036776a 24667057 24674120 Zm00008a036776 Zm00008a036776a,Zm00008a036776b simSplit
Zm00008a036776_T01.v1.1.exon.7 chr10 24669043 24669096 Zm00008a036776 24667057 24674120 Zm00008a036776 Zm00008a036776a,Zm00008a036776b simSplit
Zm00008a036776_T01.v1.1.exon.8 chr10 24669197 24669292 Zm00008a036776a 24667057 24674120 Zm00008a036776 Zm00008a036776a,Zm00008a036776b simSplit
Zm00008a036776_T01.v1.1.exon.8 chr10 24669197 24669292 Zm00008a036776 24667057 24674120 Zm00008a036776 Zm00008a036776a,Zm00008a036776b simSplit
Zm00008a036776_T01.v1.1.exon.9 chr10 24669735 24669848 Zm00008a036776a 24667057 24674120 Zm00008a036776 Zm00008a036776a,Zm00008a036776b simSplit
Zm00008a036776_T01.v1.1.exon.9 chr10 24669735 24669848 Zm00008a036776 24667057 24674120 Zm00008a036776 Zm00008a036776a,Zm00008a036776b simSplit
Zm00008a036776_T01.v1.1.exon.10 chr10 24669932 24670003 Zm00008a036776a 24667057 24674120 Zm00008a036776 Zm00008a036776a,Zm00008a036776b simSplit
Zm00008a036776_T01.v1.1.exon.10 chr10 24669932 24670003 Zm00008a036776 24667057 24674120 Zm00008a036776 Zm00008a036776a,Zm00008a036776b simSplit
Zm00008a036776_T01.v1.1.exon.11 chr10 24670106 24670291 Zm00008a036776a 24667057 24674120 Zm00008a036776 Zm00008a036776a,Zm00008a036776b simSplit
Zm00008a036776_T01.v1.1.exon.11 chr10 24670106 24670291 Zm00008a036776 24667057 24674120 Zm00008a036776 Zm00008a036776a,Zm00008a036776b simSplit
Zm00008a036776_T01.v1.1.exon.12 chr10 24670720 24670817 Zm00008a036776a 24667057 24674120 Zm00008a036776 Zm00008a036776a,Zm00008a036776b simSplit
Zm00008a036776_T01.v1.1.exon.12 chr10 24670720 24670817 Zm00008a036776 24667057 24674120 Zm00008a036776 Zm00008a036776a,Zm00008a036776b simSplit
Zm00008a036776_T01.v1.1.exon.13 chr10 24671027 24671075 Zm00008a036776a 24667057 24674120 Zm00008a036776 Zm00008a036776a,Zm00008a036776b simSplit
Zm00008a036776_T01.v1.1.exon.13 chr10 24671027 24671075 Zm00008a036776 24667057 24674120 Zm00008a036776 Zm00008a036776a,Zm00008a036776b simSplit
Zm00008a036776_T01.v1.1.exon.14 chr10 24671181 24671246 Zm00008a036776a 24667057 24674120 Zm00008a036776 Zm00008a036776a,Zm00008a036776b simSplit
Zm00008a036776_T01.v1.1.exon.14 chr10 24671181 24671246 Zm00008a036776 24667057 24674120 Zm00008a036776 Zm00008a036776a,Zm00008a036776b simSplit
Zm00008a036776_T01.v1.1.exon.15 chr10 24672021 24672779 Zm00008a036776b 24667057 24674120 Zm00008a036776 Zm00008a036776a,Zm00008a036776b simSplit
Zm00008a036776_T01.v1.1.exon.15 chr10 24672021 24672779 Zm00008a036776 24667057 24674120 Zm00008a036776 Zm00008a036776a,Zm00008a036776b simSplit
Zm00008a036776_T01.v1.1.exon.16 chr10 24673420 24674120 Zm00008a036776b 24667057 24674120 Zm00008a036776 Zm00008a036776a,Zm00008a036776b simSplit
Zm00008a036776_T01.v1.1.exon.16 chr10 24673420 24674120 Zm00008a036776 24667057 24674120 Zm00008a036776 Zm00008a036776a,Zm00008a036776b simSplit
Zm00008a036785_T01.v1.1.exon.1 chr10 25208750 25209449 Zm00008a036785a 25208750 25212387 Zm00008a036785 Zm00008a036785a,Zm00008a036785b simSplit
Zm00008a036785_T01.v1.1.exon.1 chr10 25208750 25209449 Zm00008a036785 25208750 25212387 Zm00008a036785 Zm00008a036785a,Zm00008a036785b simSplit
Zm00008a036785_T01.v1.1.exon.2 chr10 25209656 25209737 Zm00008a036785a 25208750 25212387 Zm00008a036785 Zm00008a036785a,Zm00008a036785b simSplit
Zm00008a036785_T01.v1.1.exon.2 chr10 25209656 25209737 Zm00008a036785 25208750 25212387 Zm00008a036785 Zm00008a036785a,Zm00008a036785b simSplit
Zm00008a036785_T01.v1.1.exon.3 chr10 25209829 25209996 Zm00008a036785b 25208750 25212387 Zm00008a036785 Zm00008a036785a,Zm00008a036785b simSplit
Zm00008a036785_T01.v1.1.exon.3 chr10 25209829 25209996 Zm00008a036785 25208750 25212387 Zm00008a036785 Zm00008a036785a,Zm00008a036785b simSplit
Zm00008a036785_T01.v1.1.exon.4 chr10 25210098 25210178 Zm00008a036785b 25208750 25212387 Zm00008a036785 Zm00008a036785a,Zm00008a036785b simSplit
Zm00008a036785_T01.v1.1.exon.4 chr10 25210098 25210178 Zm00008a036785 25208750 25212387 Zm00008a036785 Zm00008a036785a,Zm00008a036785b simSplit
Zm00008a036785_T01.v1.1.exon.5 chr10 25210306 25210452 Zm00008a036785b 25208750 25212387 Zm00008a036785 Zm00008a036785a,Zm00008a036785b simSplit
Zm00008a036785_T01.v1.1.exon.5 chr10 25210306 25210452 Zm00008a036785 25208750 25212387 Zm00008a036785 Zm00008a036785a,Zm00008a036785b simSplit
Zm00008a036785_T01.v1.1.exon.6 chr10 25210571 25210753 Zm00008a036785b 25208750 25212387 Zm00008a036785 Zm00008a036785a,Zm00008a036785b simSplit
Zm00008a036785_T01.v1.1.exon.6 chr10 25210571 25210753 Zm00008a036785 25208750 25212387 Zm00008a036785 Zm00008a036785a,Zm00008a036785b simSplit
Zm00008a036785_T01.v1.1.exon.7 chr10 25210842 25210917 Zm00008a036785b 25208750 25212387 Zm00008a036785 Zm00008a036785a,Zm00008a036785b simSplit
Zm00008a036785_T01.v1.1.exon.7 chr10 25210842 25210917 Zm00008a036785 25208750 25212387 Zm00008a036785 Zm00008a036785a,Zm00008a036785b simSplit
Zm00008a036785_T01.v1.1.exon.8 chr10 25211024 25211119 Zm00008a036785b 25208750 25212387 Zm00008a036785 Zm00008a036785a,Zm00008a036785b simSplit
Zm00008a036785_T01.v1.1.exon.8 chr10 25211024 25211119 Zm00008a036785 25208750 25212387 Zm00008a036785 Zm00008a036785a,Zm00008a036785b simSplit
Zm00008a036785_T01.v1.1.exon.9 chr10 25211293 25211757 Zm00008a036785b 25208750 25212387 Zm00008a036785 Zm00008a036785a,Zm00008a036785b simSplit
Zm00008a036785_T01.v1.1.exon.9 chr10 25211293 25211757 Zm00008a036785 25208750 25212387 Zm00008a036785 Zm00008a036785a,Zm00008a036785b simSplit
Zm00008a036785_T01.v1.1.exon.10 chr10 25211990 25212387 Zm00008a036785b 25208750 25212387 Zm00008a036785 Zm00008a036785a,Zm00008a036785b simSplit
Zm00008a036785_T01.v1.1.exon.10 chr10 25211990 25212387 Zm00008a036785 25208750 25212387 Zm00008a036785 Zm00008a036785a,Zm00008a036785b simSplit
Zm00008a036786_T01.v1.1.exon.7 chr10 25232888 25233208 Zm00008a036786a 25232888 25245768 Zm00008a036786 Zm00008a036786a,Zm00008a036786b simSplit
Zm00008a036786_T01.v1.1.exon.7 chr10 25232888 25233208 Zm00008a036786 25232888 25245768 Zm00008a036786 Zm00008a036786a,Zm00008a036786b simSplit
Zm00008a036786_T01.v1.1.exon.6 chr10 25233527 25233616 Zm00008a036786a 25232888 25245768 Zm00008a036786 Zm00008a036786a,Zm00008a036786b simSplit
Zm00008a036786_T01.v1.1.exon.6 chr10 25233527 25233616 Zm00008a036786 25232888 25245768 Zm00008a036786 Zm00008a036786a,Zm00008a036786b simSplit
Zm00008a036786_T01.v1.1.exon.5 chr10 25234342 25234502 Zm00008a036786a 25232888 25245768 Zm00008a036786 Zm00008a036786a,Zm00008a036786b simSplit
Zm00008a036786_T01.v1.1.exon.5 chr10 25234342 25234502 Zm00008a036786 25232888 25245768 Zm00008a036786 Zm00008a036786a,Zm00008a036786b simSplit
Zm00008a036786_T01.v1.1.exon.4 chr10 25237532 25237593 Zm00008a036786a 25232888 25245768 Zm00008a036786 Zm00008a036786a,Zm00008a036786b simSplit
Zm00008a036786_T01.v1.1.exon.4 chr10 25237532 25237593 Zm00008a036786 25232888 25245768 Zm00008a036786 Zm00008a036786a,Zm00008a036786b simSplit
Zm00008a036786_T01.v1.1.exon.3 chr10 25245136 25245203 Zm00008a036786b 25232888 25245768 Zm00008a036786 Zm00008a036786a,Zm00008a036786b simSplit
Zm00008a036786_T01.v1.1.exon.3 chr10 25245136 25245203 Zm00008a036786 25232888 25245768 Zm00008a036786 Zm00008a036786a,Zm00008a036786b simSplit
Zm00008a036786_T01.v1.1.exon.2 chr10 25245346 25245461 Zm00008a036786b 25232888 25245768 Zm00008a036786 Zm00008a036786a,Zm00008a036786b simSplit
Zm00008a036786_T01.v1.1.exon.2 chr10 25245346 25245461 Zm00008a036786 25232888 25245768 Zm00008a036786 Zm00008a036786a,Zm00008a036786b simSplit
Zm00008a036786_T01.v1.1.exon.1 chr10 25245675 25245768 Zm00008a036786b 25232888 25245768 Zm00008a036786 Zm00008a036786a,Zm00008a036786b simSplit
Zm00008a036786_T01.v1.1.exon.1 chr10 25245675 25245768 Zm00008a036786 25232888 25245768 Zm00008a036786 Zm00008a036786a,Zm00008a036786b simSplit
Zm00008a036789_T01.v1.1.exon.1 chr10 25293221 25293388 Zm00008a036789a 25293221 25302899 Zm00008a036789 Zm00008a036789a,Zm00008a036789b simSplit
Zm00008a036789_T01.v1.1.exon.1 chr10 25293221 25293388 Zm00008a036789 25293221 25302899 Zm00008a036789 Zm00008a036789a,Zm00008a036789b simSplit
Zm00008a036789_T01.v1.1.exon.2 chr10 25294971 25295059 Zm00008a036789a 25293221 25302899 Zm00008a036789 Zm00008a036789a,Zm00008a036789b simSplit
Zm00008a036789_T01.v1.1.exon.2 chr10 25294971 25295059 Zm00008a036789 25293221 25302899 Zm00008a036789 Zm00008a036789a,Zm00008a036789b simSplit
Zm00008a036789_T01.v1.1.exon.3 chr10 25296655 25296741 Zm00008a036789a 25293221 25302899 Zm00008a036789 Zm00008a036789a,Zm00008a036789b simSplit
Zm00008a036789_T01.v1.1.exon.3 chr10 25296655 25296741 Zm00008a036789 25293221 25302899 Zm00008a036789 Zm00008a036789a,Zm00008a036789b simSplit
Zm00008a036789_T01.v1.1.exon.4 chr10 25298143 25298189 Zm00008a036789a 25293221 25302899 Zm00008a036789 Zm00008a036789a,Zm00008a036789b simSplit
Zm00008a036789_T01.v1.1.exon.4 chr10 25298143 25298189 Zm00008a036789 25293221 25302899 Zm00008a036789 Zm00008a036789a,Zm00008a036789b simSplit
Zm00008a036789_T01.v1.1.exon.5 chr10 25298273 25298330 Zm00008a036789b 25293221 25302899 Zm00008a036789 Zm00008a036789a,Zm00008a036789b simSplit
Zm00008a036789_T01.v1.1.exon.5 chr10 25298273 25298330 Zm00008a036789 25293221 25302899 Zm00008a036789 Zm00008a036789a,Zm00008a036789b simSplit
Zm00008a036789_T01.v1.1.exon.6 chr10 25298923 25299059 Zm00008a036789b 25293221 25302899 Zm00008a036789 Zm00008a036789a,Zm00008a036789b simSplit
Zm00008a036789_T01.v1.1.exon.6 chr10 25298923 25299059 Zm00008a036789 25293221 25302899 Zm00008a036789 Zm00008a036789a,Zm00008a036789b simSplit
Zm00008a036789_T01.v1.1.exon.7 chr10 25299170 25299323 Zm00008a036789b 25293221 25302899 Zm00008a036789 Zm00008a036789a,Zm00008a036789b simSplit
Zm00008a036789_T01.v1.1.exon.7 chr10 25299170 25299323 Zm00008a036789 25293221 25302899 Zm00008a036789 Zm00008a036789a,Zm00008a036789b simSplit
Zm00008a036789_T01.v1.1.exon.8 chr10 25300388 25300447 Zm00008a036789b 25293221 25302899 Zm00008a036789 Zm00008a036789a,Zm00008a036789b simSplit
Zm00008a036789_T01.v1.1.exon.8 chr10 25300388 25300447 Zm00008a036789 25293221 25302899 Zm00008a036789 Zm00008a036789a,Zm00008a036789b simSplit
Zm00008a036789_T01.v1.1.exon.9 chr10 25301215 25301435 Zm00008a036789b 25293221 25302899 Zm00008a036789 Zm00008a036789a,Zm00008a036789b simSplit
Zm00008a036789_T01.v1.1.exon.9 chr10 25301215 25301435 Zm00008a036789 25293221 25302899 Zm00008a036789 Zm00008a036789a,Zm00008a036789b simSplit
Zm00008a036789_T01.v1.1.exon.10 chr10 25301522 25301675 Zm00008a036789b 25293221 25302899 Zm00008a036789 Zm00008a036789a,Zm00008a036789b simSplit
Zm00008a036789_T01.v1.1.exon.10 chr10 25301522 25301675 Zm00008a036789 25293221 25302899 Zm00008a036789 Zm00008a036789a,Zm00008a036789b simSplit
Zm00008a036789_T01.v1.1.exon.11 chr10 25302284 25302339 Zm00008a036789b 25293221 25302899 Zm00008a036789 Zm00008a036789a,Zm00008a036789b simSplit
Zm00008a036789_T01.v1.1.exon.11 chr10 25302284 25302339 Zm00008a036789 25293221 25302899 Zm00008a036789 Zm00008a036789a,Zm00008a036789b simSplit
Zm00008a036789_T01.v1.1.exon.12 chr10 25302434 25302555 Zm00008a036789b 25293221 25302899 Zm00008a036789 Zm00008a036789a,Zm00008a036789b simSplit
Zm00008a036789_T01.v1.1.exon.12 chr10 25302434 25302555 Zm00008a036789 25293221 25302899 Zm00008a036789 Zm00008a036789a,Zm00008a036789b simSplit
Zm00008a036789_T01.v1.1.exon.13 chr10 25302670 25302899 Zm00008a036789b 25293221 25302899 Zm00008a036789 Zm00008a036789a,Zm00008a036789b simSplit
Zm00008a036789_T01.v1.1.exon.13 chr10 25302670 25302899 Zm00008a036789 25293221 25302899 Zm00008a036789 Zm00008a036789a,Zm00008a036789b simSplit
Zm00008a036806_T01.v1.1.exon.1 chr10 26070336 26070387 Zm00008a036806a 26070336 26082552 Zm00008a036806 Zm00008a036806a,Zm00008a036806b simSplit
Zm00008a036806_T01.v1.1.exon.1 chr10 26070336 26070387 Zm00008a036806 26070336 26082552 Zm00008a036806 Zm00008a036806a,Zm00008a036806b simSplit
Zm00008a036806_T01.v1.1.exon.2 chr10 26079236 26079562 Zm00008a036806a 26070336 26082552 Zm00008a036806 Zm00008a036806a,Zm00008a036806b simSplit
Zm00008a036806_T01.v1.1.exon.2 chr10 26079236 26079562 Zm00008a036806 26070336 26082552 Zm00008a036806 Zm00008a036806a,Zm00008a036806b simSplit
Zm00008a036806_T01.v1.1.exon.3 chr10 26080923 26080966 Zm00008a036806a 26070336 26082552 Zm00008a036806 Zm00008a036806a,Zm00008a036806b simSplit
Zm00008a036806_T01.v1.1.exon.3 chr10 26080923 26080966 Zm00008a036806 26070336 26082552 Zm00008a036806 Zm00008a036806a,Zm00008a036806b simSplit
Zm00008a036806_T01.v1.1.exon.4 chr10 26082478 26082552 Zm00008a036806b 26070336 26082552 Zm00008a036806 Zm00008a036806a,Zm00008a036806b simSplit
Zm00008a036806_T01.v1.1.exon.4 chr10 26082478 26082552 Zm00008a036806 26070336 26082552 Zm00008a036806 Zm00008a036806a,Zm00008a036806b simSplit
Zm00008a036807_T01.v1.1.exon.5 chr10 26079892 26080520 Zm00008a036807a 26079892 26083402 Zm00008a036807 Zm00008a036807a,Zm00008a036807b simSplit
Zm00008a036807_T01.v1.1.exon.5 chr10 26079892 26080520 Zm00008a036807 26079892 26083402 Zm00008a036807 Zm00008a036807a,Zm00008a036807b simSplit
Zm00008a036807_T01.v1.1.exon.4 chr10 26081057 26081124 Zm00008a036807a 26079892 26083402 Zm00008a036807 Zm00008a036807a,Zm00008a036807b simSplit
Zm00008a036807_T01.v1.1.exon.4 chr10 26081057 26081124 Zm00008a036807 26079892 26083402 Zm00008a036807 Zm00008a036807a,Zm00008a036807b simSplit
Zm00008a036807_T01.v1.1.exon.3 chr10 26081305 26081505 Zm00008a036807a 26079892 26083402 Zm00008a036807 Zm00008a036807a,Zm00008a036807b simSplit
Zm00008a036807_T01.v1.1.exon.3 chr10 26081305 26081505 Zm00008a036807 26079892 26083402 Zm00008a036807 Zm00008a036807a,Zm00008a036807b simSplit
Zm00008a036807_T01.v1.1.exon.2 chr10 26082414 26082548 Zm00008a036807b 26079892 26083402 Zm00008a036807 Zm00008a036807a,Zm00008a036807b simSplit
Zm00008a036807_T01.v1.1.exon.2 chr10 26082414 26082548 Zm00008a036807 26079892 26083402 Zm00008a036807 Zm00008a036807a,Zm00008a036807b simSplit
Zm00008a036807_T01.v1.1.exon.1 chr10 26083151 26083402 Zm00008a036807b 26079892 26083402 Zm00008a036807 Zm00008a036807a,Zm00008a036807b simSplit
Zm00008a036807_T01.v1.1.exon.1 chr10 26083151 26083402 Zm00008a036807 26079892 26083402 Zm00008a036807 Zm00008a036807a,Zm00008a036807b simSplit
Zm00008a036820_T01.v1.1.exon.6 chr10 27141147 27141194 Zm00008a036820a 27141147 27146802 Zm00008a036820 Zm00008a036820a,Zm00008a036820b simSplit
Zm00008a036820_T01.v1.1.exon.6 chr10 27141147 27141194 Zm00008a036820 27141147 27146802 Zm00008a036820 Zm00008a036820a,Zm00008a036820b simSplit
Zm00008a036820_T01.v1.1.exon.5 chr10 27142640 27142675 Zm00008a036820a 27141147 27146802 Zm00008a036820 Zm00008a036820a,Zm00008a036820b simSplit
Zm00008a036820_T01.v1.1.exon.5 chr10 27142640 27142675 Zm00008a036820 27141147 27146802 Zm00008a036820 Zm00008a036820a,Zm00008a036820b simSplit
Zm00008a036820_T01.v1.1.exon.4 chr10 27144053 27144097 Zm00008a036820a 27141147 27146802 Zm00008a036820 Zm00008a036820a,Zm00008a036820b simSplit
Zm00008a036820_T01.v1.1.exon.4 chr10 27144053 27144097 Zm00008a036820 27141147 27146802 Zm00008a036820 Zm00008a036820a,Zm00008a036820b simSplit
Zm00008a036820_T01.v1.1.exon.3 chr10 27144164 27144964 Zm00008a036820b 27141147 27146802 Zm00008a036820 Zm00008a036820a,Zm00008a036820b simSplit
Zm00008a036820_T01.v1.1.exon.3 chr10 27144164 27144964 Zm00008a036820 27141147 27146802 Zm00008a036820 Zm00008a036820a,Zm00008a036820b simSplit
Zm00008a036820_T01.v1.1.exon.2 chr10 27145521 27146075 Zm00008a036820b 27141147 27146802 Zm00008a036820 Zm00008a036820a,Zm00008a036820b simSplit
Zm00008a036820_T01.v1.1.exon.2 chr10 27145521 27146075 Zm00008a036820 27141147 27146802 Zm00008a036820 Zm00008a036820a,Zm00008a036820b simSplit
Zm00008a036820_T01.v1.1.exon.1 chr10 27146629 27146802 Zm00008a036820b 27141147 27146802 Zm00008a036820 Zm00008a036820a,Zm00008a036820b simSplit
Zm00008a036820_T01.v1.1.exon.1 chr10 27146629 27146802 Zm00008a036820 27141147 27146802 Zm00008a036820 Zm00008a036820a,Zm00008a036820b simSplit
Zm00008a036830_T01.v1.1.exon.1 chr10 28848350 28848558 Zm00008a036830a 28848350 28852784 Zm00008a036830 Zm00008a036830a,Zm00008a036830b simSplit
Zm00008a036830_T01.v1.1.exon.1 chr10 28848350 28848558 Zm00008a036830 28848350 28852784 Zm00008a036830 Zm00008a036830a,Zm00008a036830b simSplit
Zm00008a036830_T01.v1.1.exon.2 chr10 28848625 28848804 Zm00008a036830a 28848350 28852784 Zm00008a036830 Zm00008a036830a,Zm00008a036830b simSplit
Zm00008a036830_T01.v1.1.exon.2 chr10 28848625 28848804 Zm00008a036830 28848350 28852784 Zm00008a036830 Zm00008a036830a,Zm00008a036830b simSplit
Zm00008a036830_T01.v1.1.exon.3 chr10 28849760 28849790 Zm00008a036830a 28848350 28852784 Zm00008a036830 Zm00008a036830a,Zm00008a036830b simSplit
Zm00008a036830_T01.v1.1.exon.3 chr10 28849760 28849790 Zm00008a036830 28848350 28852784 Zm00008a036830 Zm00008a036830a,Zm00008a036830b simSplit
Zm00008a036830_T01.v1.1.exon.4 chr10 28850030 28850126 Zm00008a036830b 28848350 28852784 Zm00008a036830 Zm00008a036830a,Zm00008a036830b simSplit
Zm00008a036830_T01.v1.1.exon.4 chr10 28850030 28850126 Zm00008a036830 28848350 28852784 Zm00008a036830 Zm00008a036830a,Zm00008a036830b simSplit
Zm00008a036830_T01.v1.1.exon.5 chr10 28850680 28850727 Zm00008a036830b 28848350 28852784 Zm00008a036830 Zm00008a036830a,Zm00008a036830b simSplit
Zm00008a036830_T01.v1.1.exon.5 chr10 28850680 28850727 Zm00008a036830 28848350 28852784 Zm00008a036830 Zm00008a036830a,Zm00008a036830b simSplit
Zm00008a036830_T01.v1.1.exon.6 chr10 28852246 28852279 Zm00008a036830b 28848350 28852784 Zm00008a036830 Zm00008a036830a,Zm00008a036830b simSplit
Zm00008a036830_T01.v1.1.exon.6 chr10 28852246 28852279 Zm00008a036830 28848350 28852784 Zm00008a036830 Zm00008a036830a,Zm00008a036830b simSplit
Zm00008a036830_T01.v1.1.exon.7 chr10 28852465 28852784 Zm00008a036830b 28848350 28852784 Zm00008a036830 Zm00008a036830a,Zm00008a036830b simSplit
Zm00008a036830_T01.v1.1.exon.7 chr10 28852465 28852784 Zm00008a036830 28848350 28852784 Zm00008a036830 Zm00008a036830a,Zm00008a036830b simSplit
Zm00008a036862_T01.v1.1.exon.6 chr10 33349135 33349147 Zm00008a036862a 33349135 33350755 Zm00008a036862 Zm00008a036862a,Zm00008a036862b simSplit
Zm00008a036862_T01.v1.1.exon.6 chr10 33349135 33349147 Zm00008a036862 33349135 33350755 Zm00008a036862 Zm00008a036862a,Zm00008a036862b simSplit
Zm00008a036862_T01.v1.1.exon.5 chr10 33349244 33349336 Zm00008a036862a 33349135 33350755 Zm00008a036862 Zm00008a036862a,Zm00008a036862b simSplit
Zm00008a036862_T01.v1.1.exon.5 chr10 33349244 33349336 Zm00008a036862 33349135 33350755 Zm00008a036862 Zm00008a036862a,Zm00008a036862b simSplit
Zm00008a036862_T01.v1.1.exon.4 chr10 33349755 33349875 Zm00008a036862a 33349135 33350755 Zm00008a036862 Zm00008a036862a,Zm00008a036862b simSplit
Zm00008a036862_T01.v1.1.exon.4 chr10 33349755 33349875 Zm00008a036862 33349135 33350755 Zm00008a036862 Zm00008a036862a,Zm00008a036862b simSplit
Zm00008a036862_T01.v1.1.exon.3 chr10 33349965 33350037 Zm00008a036862a 33349135 33350755 Zm00008a036862 Zm00008a036862a,Zm00008a036862b simSplit
Zm00008a036862_T01.v1.1.exon.3 chr10 33349965 33350037 Zm00008a036862 33349135 33350755 Zm00008a036862 Zm00008a036862a,Zm00008a036862b simSplit
Zm00008a036862_T01.v1.1.exon.2 chr10 33350133 33350227 Zm00008a036862a 33349135 33350755 Zm00008a036862 Zm00008a036862a,Zm00008a036862b simSplit
Zm00008a036862_T01.v1.1.exon.2 chr10 33350133 33350227 Zm00008a036862 33349135 33350755 Zm00008a036862 Zm00008a036862a,Zm00008a036862b simSplit
Zm00008a036862_T01.v1.1.exon.1 chr10 33350614 33350755 Zm00008a036862b 33349135 33350755 Zm00008a036862 Zm00008a036862a,Zm00008a036862b simSplit
Zm00008a036862_T01.v1.1.exon.1 chr10 33350614 33350755 Zm00008a036862 33349135 33350755 Zm00008a036862 Zm00008a036862a,Zm00008a036862b simSplit
Zm00008a036863_T01.v1.1.exon.1 chr10 33382002 33382443 Zm00008a036863a 33382002 33387240 Zm00008a036863 Zm00008a036863a,Zm00008a036863b simSplit
Zm00008a036863_T01.v1.1.exon.1 chr10 33382002 33382443 Zm00008a036863 33382002 33387240 Zm00008a036863 Zm00008a036863a,Zm00008a036863b simSplit
Zm00008a036863_T01.v1.1.exon.2 chr10 33382675 33382744 Zm00008a036863a 33382002 33387240 Zm00008a036863 Zm00008a036863a,Zm00008a036863b simSplit
Zm00008a036863_T01.v1.1.exon.2 chr10 33382675 33382744 Zm00008a036863 33382002 33387240 Zm00008a036863 Zm00008a036863a,Zm00008a036863b simSplit
Zm00008a036863_T01.v1.1.exon.3 chr10 33382877 33382935 Zm00008a036863a 33382002 33387240 Zm00008a036863 Zm00008a036863a,Zm00008a036863b simSplit
Zm00008a036863_T01.v1.1.exon.3 chr10 33382877 33382935 Zm00008a036863 33382002 33387240 Zm00008a036863 Zm00008a036863a,Zm00008a036863b simSplit
Zm00008a036863_T01.v1.1.exon.4 chr10 33383629 33383704 Zm00008a036863a 33382002 33387240 Zm00008a036863 Zm00008a036863a,Zm00008a036863b simSplit
Zm00008a036863_T01.v1.1.exon.4 chr10 33383629 33383704 Zm00008a036863 33382002 33387240 Zm00008a036863 Zm00008a036863a,Zm00008a036863b simSplit
Zm00008a036863_T01.v1.1.exon.5 chr10 33383846 33383923 Zm00008a036863a 33382002 33387240 Zm00008a036863 Zm00008a036863a,Zm00008a036863b simSplit
Zm00008a036863_T01.v1.1.exon.5 chr10 33383846 33383923 Zm00008a036863 33382002 33387240 Zm00008a036863 Zm00008a036863a,Zm00008a036863b simSplit
Zm00008a036863_T01.v1.1.exon.6 chr10 33384041 33384137 Zm00008a036863a 33382002 33387240 Zm00008a036863 Zm00008a036863a,Zm00008a036863b simSplit
Zm00008a036863_T01.v1.1.exon.6 chr10 33384041 33384137 Zm00008a036863 33382002 33387240 Zm00008a036863 Zm00008a036863a,Zm00008a036863b simSplit
Zm00008a036863_T01.v1.1.exon.7 chr10 33384389 33384644 Zm00008a036863b 33382002 33387240 Zm00008a036863 Zm00008a036863a,Zm00008a036863b simSplit
Zm00008a036863_T01.v1.1.exon.7 chr10 33384389 33384644 Zm00008a036863 33382002 33387240 Zm00008a036863 Zm00008a036863a,Zm00008a036863b simSplit
Zm00008a036863_T01.v1.1.exon.8 chr10 33384746 33385079 Zm00008a036863b 33382002 33387240 Zm00008a036863 Zm00008a036863a,Zm00008a036863b simSplit
Zm00008a036863_T01.v1.1.exon.8 chr10 33384746 33385079 Zm00008a036863 33382002 33387240 Zm00008a036863 Zm00008a036863a,Zm00008a036863b simSplit
Zm00008a036863_T01.v1.1.exon.9 chr10 33385164 33385198 Zm00008a036863b 33382002 33387240 Zm00008a036863 Zm00008a036863a,Zm00008a036863b simSplit
Zm00008a036863_T01.v1.1.exon.9 chr10 33385164 33385198 Zm00008a036863 33382002 33387240 Zm00008a036863 Zm00008a036863a,Zm00008a036863b simSplit
Zm00008a036863_T01.v1.1.exon.10 chr10 33385278 33385380 Zm00008a036863b 33382002 33387240 Zm00008a036863 Zm00008a036863a,Zm00008a036863b simSplit
Zm00008a036863_T01.v1.1.exon.10 chr10 33385278 33385380 Zm00008a036863 33382002 33387240 Zm00008a036863 Zm00008a036863a,Zm00008a036863b simSplit
Zm00008a036863_T01.v1.1.exon.11 chr10 33386515 33386629 Zm00008a036863b 33382002 33387240 Zm00008a036863 Zm00008a036863a,Zm00008a036863b simSplit
Zm00008a036863_T01.v1.1.exon.11 chr10 33386515 33386629 Zm00008a036863 33382002 33387240 Zm00008a036863 Zm00008a036863a,Zm00008a036863b simSplit
Zm00008a036863_T01.v1.1.exon.12 chr10 33386773 33387240 Zm00008a036863b 33382002 33387240 Zm00008a036863 Zm00008a036863a,Zm00008a036863b simSplit
Zm00008a036863_T01.v1.1.exon.12 chr10 33386773 33387240 Zm00008a036863 33382002 33387240 Zm00008a036863 Zm00008a036863a,Zm00008a036863b simSplit
Zm00008a036866_T01.v1.1.exon.13 chr10 33896769 33897143 Zm00008a036866a 33896769 33900732 Zm00008a036866 Zm00008a036866a,Zm00008a036866b simSplit
Zm00008a036866_T01.v1.1.exon.13 chr10 33896769 33897143 Zm00008a036866 33896769 33900732 Zm00008a036866 Zm00008a036866a,Zm00008a036866b simSplit
Zm00008a036866_T01.v1.1.exon.12 chr10 33897261 33897375 Zm00008a036866a 33896769 33900732 Zm00008a036866 Zm00008a036866a,Zm00008a036866b simSplit
Zm00008a036866_T01.v1.1.exon.12 chr10 33897261 33897375 Zm00008a036866 33896769 33900732 Zm00008a036866 Zm00008a036866a,Zm00008a036866b simSplit
Zm00008a036866_T01.v1.1.exon.11 chr10 33897912 33898014 Zm00008a036866a 33896769 33900732 Zm00008a036866 Zm00008a036866a,Zm00008a036866b simSplit
Zm00008a036866_T01.v1.1.exon.11 chr10 33897912 33898014 Zm00008a036866 33896769 33900732 Zm00008a036866 Zm00008a036866a,Zm00008a036866b simSplit
Zm00008a036866_T01.v1.1.exon.10 chr10 33898029 33898038 Zm00008a036866a 33896769 33900732 Zm00008a036866 Zm00008a036866a,Zm00008a036866b simSplit
Zm00008a036866_T01.v1.1.exon.10 chr10 33898029 33898038 Zm00008a036866 33896769 33900732 Zm00008a036866 Zm00008a036866a,Zm00008a036866b simSplit
Zm00008a036866_T01.v1.1.exon.9 chr10 33898351 33898691 Zm00008a036866b 33896769 33900732 Zm00008a036866 Zm00008a036866a,Zm00008a036866b simSplit
Zm00008a036866_T01.v1.1.exon.9 chr10 33898351 33898691 Zm00008a036866 33896769 33900732 Zm00008a036866 Zm00008a036866a,Zm00008a036866b simSplit
Zm00008a036866_T01.v1.1.exon.8 chr10 33898773 33899028 Zm00008a036866b 33896769 33900732 Zm00008a036866 Zm00008a036866a,Zm00008a036866b simSplit
Zm00008a036866_T01.v1.1.exon.8 chr10 33898773 33899028 Zm00008a036866 33896769 33900732 Zm00008a036866 Zm00008a036866a,Zm00008a036866b simSplit
Zm00008a036866_T01.v1.1.exon.7 chr10 33899258 33899345 Zm00008a036866b 33896769 33900732 Zm00008a036866 Zm00008a036866a,Zm00008a036866b simSplit
Zm00008a036866_T01.v1.1.exon.7 chr10 33899258 33899345 Zm00008a036866 33896769 33900732 Zm00008a036866 Zm00008a036866a,Zm00008a036866b simSplit
Zm00008a036866_T01.v1.1.exon.6 chr10 33899469 33899559 Zm00008a036866b 33896769 33900732 Zm00008a036866 Zm00008a036866a,Zm00008a036866b simSplit
Zm00008a036866_T01.v1.1.exon.6 chr10 33899469 33899559 Zm00008a036866 33896769 33900732 Zm00008a036866 Zm00008a036866a,Zm00008a036866b simSplit
Zm00008a036866_T01.v1.1.exon.5 chr10 33899571 33899644 Zm00008a036866b 33896769 33900732 Zm00008a036866 Zm00008a036866a,Zm00008a036866b simSplit
Zm00008a036866_T01.v1.1.exon.5 chr10 33899571 33899644 Zm00008a036866 33896769 33900732 Zm00008a036866 Zm00008a036866a,Zm00008a036866b simSplit
Zm00008a036866_T01.v1.1.exon.4 chr10 33899694 33899769 Zm00008a036866b 33896769 33900732 Zm00008a036866 Zm00008a036866a,Zm00008a036866b simSplit
Zm00008a036866_T01.v1.1.exon.4 chr10 33899694 33899769 Zm00008a036866 33896769 33900732 Zm00008a036866 Zm00008a036866a,Zm00008a036866b simSplit
Zm00008a036866_T01.v1.1.exon.3 chr10 33900006 33900064 Zm00008a036866b 33896769 33900732 Zm00008a036866 Zm00008a036866a,Zm00008a036866b simSplit
Zm00008a036866_T01.v1.1.exon.3 chr10 33900006 33900064 Zm00008a036866 33896769 33900732 Zm00008a036866 Zm00008a036866a,Zm00008a036866b simSplit
Zm00008a036866_T01.v1.1.exon.2 chr10 33900200 33900269 Zm00008a036866b 33896769 33900732 Zm00008a036866 Zm00008a036866a,Zm00008a036866b simSplit
Zm00008a036866_T01.v1.1.exon.2 chr10 33900200 33900269 Zm00008a036866 33896769 33900732 Zm00008a036866 Zm00008a036866a,Zm00008a036866b simSplit
Zm00008a036866_T01.v1.1.exon.1 chr10 33900421 33900732 Zm00008a036866b 33896769 33900732 Zm00008a036866 Zm00008a036866a,Zm00008a036866b simSplit
Zm00008a036866_T01.v1.1.exon.1 chr10 33900421 33900732 Zm00008a036866 33896769 33900732 Zm00008a036866 Zm00008a036866a,Zm00008a036866b simSplit
Zm00008a036876_T01.v1.1.exon.5 chr10 35274606 35274621 Zm00008a036876a 35274606 35276446 Zm00008a036876 Zm00008a036876a,Zm00008a036876b simSplit
Zm00008a036876_T01.v1.1.exon.5 chr10 35274606 35274621 Zm00008a036876 35274606 35276446 Zm00008a036876 Zm00008a036876a,Zm00008a036876b simSplit
Zm00008a036876_T01.v1.1.exon.4 chr10 35274716 35274834 Zm00008a036876a 35274606 35276446 Zm00008a036876 Zm00008a036876a,Zm00008a036876b simSplit
Zm00008a036876_T01.v1.1.exon.4 chr10 35274716 35274834 Zm00008a036876 35274606 35276446 Zm00008a036876 Zm00008a036876a,Zm00008a036876b simSplit
Zm00008a036876_T01.v1.1.exon.3 chr10 35275431 35275535 Zm00008a036876b 35274606 35276446 Zm00008a036876 Zm00008a036876a,Zm00008a036876b simSplit
Zm00008a036876_T01.v1.1.exon.3 chr10 35275431 35275535 Zm00008a036876 35274606 35276446 Zm00008a036876 Zm00008a036876a,Zm00008a036876b simSplit
Zm00008a036876_T01.v1.1.exon.2 chr10 35275698 35276037 Zm00008a036876b 35274606 35276446 Zm00008a036876 Zm00008a036876a,Zm00008a036876b simSplit
Zm00008a036876_T01.v1.1.exon.2 chr10 35275698 35276037 Zm00008a036876 35274606 35276446 Zm00008a036876 Zm00008a036876a,Zm00008a036876b simSplit
Zm00008a036876_T01.v1.1.exon.1 chr10 35276403 35276446 Zm00008a036876b 35274606 35276446 Zm00008a036876 Zm00008a036876a,Zm00008a036876b simSplit
Zm00008a036876_T01.v1.1.exon.1 chr10 35276403 35276446 Zm00008a036876 35274606 35276446 Zm00008a036876 Zm00008a036876a,Zm00008a036876b simSplit
Zm00008a036904_T01.v1.1.exon.1 chr10 38074170 38074296 Zm00008a036904a 38074170 38086301 Zm00008a036904 Zm00008a036904a,Zm00008a036904b simSplit
Zm00008a036904_T01.v1.1.exon.1 chr10 38074170 38074296 Zm00008a036904 38074170 38086301 Zm00008a036904 Zm00008a036904a,Zm00008a036904b simSplit
Zm00008a036904_T01.v1.1.exon.2 chr10 38074615 38074661 Zm00008a036904a 38074170 38086301 Zm00008a036904 Zm00008a036904a,Zm00008a036904b simSplit
Zm00008a036904_T01.v1.1.exon.2 chr10 38074615 38074661 Zm00008a036904 38074170 38086301 Zm00008a036904 Zm00008a036904a,Zm00008a036904b simSplit
Zm00008a036904_T01.v1.1.exon.3 chr10 38074745 38074826 Zm00008a036904a 38074170 38086301 Zm00008a036904 Zm00008a036904a,Zm00008a036904b simSplit
Zm00008a036904_T01.v1.1.exon.3 chr10 38074745 38074826 Zm00008a036904 38074170 38086301 Zm00008a036904 Zm00008a036904a,Zm00008a036904b simSplit
Zm00008a036904_T01.v1.1.exon.4 chr10 38083067 38083223 Zm00008a036904a 38074170 38086301 Zm00008a036904 Zm00008a036904a,Zm00008a036904b simSplit
Zm00008a036904_T01.v1.1.exon.4 chr10 38083067 38083223 Zm00008a036904 38074170 38086301 Zm00008a036904 Zm00008a036904a,Zm00008a036904b simSplit
Zm00008a036904_T01.v1.1.exon.5 chr10 38083322 38083370 Zm00008a036904a 38074170 38086301 Zm00008a036904 Zm00008a036904a,Zm00008a036904b simSplit
Zm00008a036904_T01.v1.1.exon.5 chr10 38083322 38083370 Zm00008a036904 38074170 38086301 Zm00008a036904 Zm00008a036904a,Zm00008a036904b simSplit
Zm00008a036904_T01.v1.1.exon.6 chr10 38083727 38083909 Zm00008a036904a 38074170 38086301 Zm00008a036904 Zm00008a036904a,Zm00008a036904b simSplit
Zm00008a036904_T01.v1.1.exon.6 chr10 38083727 38083909 Zm00008a036904 38074170 38086301 Zm00008a036904 Zm00008a036904a,Zm00008a036904b simSplit
Zm00008a036904_T01.v1.1.exon.7 chr10 38084601 38084675 Zm00008a036904b 38074170 38086301 Zm00008a036904 Zm00008a036904a,Zm00008a036904b simSplit
Zm00008a036904_T01.v1.1.exon.7 chr10 38084601 38084675 Zm00008a036904 38074170 38086301 Zm00008a036904 Zm00008a036904a,Zm00008a036904b simSplit
Zm00008a036904_T01.v1.1.exon.8 chr10 38084743 38084928 Zm00008a036904b 38074170 38086301 Zm00008a036904 Zm00008a036904a,Zm00008a036904b simSplit
Zm00008a036904_T01.v1.1.exon.8 chr10 38084743 38084928 Zm00008a036904 38074170 38086301 Zm00008a036904 Zm00008a036904a,Zm00008a036904b simSplit
Zm00008a036904_T01.v1.1.exon.9 chr10 38085190 38085278 Zm00008a036904b 38074170 38086301 Zm00008a036904 Zm00008a036904a,Zm00008a036904b simSplit
Zm00008a036904_T01.v1.1.exon.9 chr10 38085190 38085278 Zm00008a036904 38074170 38086301 Zm00008a036904 Zm00008a036904a,Zm00008a036904b simSplit
Zm00008a036904_T01.v1.1.exon.10 chr10 38085526 38086301 Zm00008a036904b 38074170 38086301 Zm00008a036904 Zm00008a036904a,Zm00008a036904b simSplit
Zm00008a036904_T01.v1.1.exon.10 chr10 38085526 38086301 Zm00008a036904 38074170 38086301 Zm00008a036904 Zm00008a036904a,Zm00008a036904b simSplit
Zm00008a036905_T01.v1.1.exon.5 chr10 38141082 38141361 Zm00008a036905a 38141082 38145449 Zm00008a036905 Zm00008a036905a,Zm00008a036905b simSplit
Zm00008a036905_T01.v1.1.exon.5 chr10 38141082 38141361 Zm00008a036905 38141082 38145449 Zm00008a036905 Zm00008a036905a,Zm00008a036905b simSplit
Zm00008a036905_T01.v1.1.exon.4 chr10 38141444 38141723 Zm00008a036905a 38141082 38145449 Zm00008a036905 Zm00008a036905a,Zm00008a036905b simSplit
Zm00008a036905_T01.v1.1.exon.4 chr10 38141444 38141723 Zm00008a036905 38141082 38145449 Zm00008a036905 Zm00008a036905a,Zm00008a036905b simSplit
Zm00008a036905_T01.v1.1.exon.3 chr10 38141950 38142686 Zm00008a036905b 38141082 38145449 Zm00008a036905 Zm00008a036905a,Zm00008a036905b simSplit
Zm00008a036905_T01.v1.1.exon.3 chr10 38141950 38142686 Zm00008a036905 38141082 38145449 Zm00008a036905 Zm00008a036905a,Zm00008a036905b simSplit
Zm00008a036905_T01.v1.1.exon.2 chr10 38143435 38144240 Zm00008a036905b 38141082 38145449 Zm00008a036905 Zm00008a036905a,Zm00008a036905b simSplit
Zm00008a036905_T01.v1.1.exon.2 chr10 38143435 38144240 Zm00008a036905 38141082 38145449 Zm00008a036905 Zm00008a036905a,Zm00008a036905b simSplit
Zm00008a036905_T01.v1.1.exon.1 chr10 38145123 38145449 Zm00008a036905b 38141082 38145449 Zm00008a036905 Zm00008a036905a,Zm00008a036905b simSplit
Zm00008a036905_T01.v1.1.exon.1 chr10 38145123 38145449 Zm00008a036905 38141082 38145449 Zm00008a036905 Zm00008a036905a,Zm00008a036905b simSplit
Zm00008a036930_T01.v1.1.exon.1 chr10 41491551 41492255 Zm00008a036930a 41491551 41495017 Zm00008a036930 Zm00008a036930a,Zm00008a036930b simSplit
Zm00008a036930_T01.v1.1.exon.1 chr10 41491551 41492255 Zm00008a036930 41491551 41495017 Zm00008a036930 Zm00008a036930a,Zm00008a036930b simSplit
Zm00008a036930_T01.v1.1.exon.2 chr10 41492334 41493743 Zm00008a036930b 41491551 41495017 Zm00008a036930 Zm00008a036930a,Zm00008a036930b simSplit
Zm00008a036930_T01.v1.1.exon.2 chr10 41492334 41493743 Zm00008a036930 41491551 41495017 Zm00008a036930 Zm00008a036930a,Zm00008a036930b simSplit
Zm00008a036930_T01.v1.1.exon.3 chr10 41493960 41494074 Zm00008a036930b 41491551 41495017 Zm00008a036930 Zm00008a036930a,Zm00008a036930b simSplit
Zm00008a036930_T01.v1.1.exon.3 chr10 41493960 41494074 Zm00008a036930 41491551 41495017 Zm00008a036930 Zm00008a036930a,Zm00008a036930b simSplit
Zm00008a036930_T01.v1.1.exon.4 chr10 41494466 41495017 Zm00008a036930b 41491551 41495017 Zm00008a036930 Zm00008a036930a,Zm00008a036930b simSplit
Zm00008a036930_T01.v1.1.exon.4 chr10 41494466 41495017 Zm00008a036930 41491551 41495017 Zm00008a036930 Zm00008a036930a,Zm00008a036930b simSplit
Zm00008a036931_T01.v1.1.exon.14 chr10 42029147 42029186 Zm00008a036931a 42029147 42039798 Zm00008a036931 Zm00008a036931a,Zm00008a036931b simSplit
Zm00008a036931_T01.v1.1.exon.14 chr10 42029147 42029186 Zm00008a036931 42029147 42039798 Zm00008a036931 Zm00008a036931a,Zm00008a036931b simSplit
Zm00008a036931_T01.v1.1.exon.13 chr10 42029292 42029386 Zm00008a036931a 42029147 42039798 Zm00008a036931 Zm00008a036931a,Zm00008a036931b simSplit
Zm00008a036931_T01.v1.1.exon.13 chr10 42029292 42029386 Zm00008a036931 42029147 42039798 Zm00008a036931 Zm00008a036931a,Zm00008a036931b simSplit
Zm00008a036931_T01.v1.1.exon.12 chr10 42035303 42035330 Zm00008a036931a 42029147 42039798 Zm00008a036931 Zm00008a036931a,Zm00008a036931b simSplit
Zm00008a036931_T01.v1.1.exon.12 chr10 42035303 42035330 Zm00008a036931 42029147 42039798 Zm00008a036931 Zm00008a036931a,Zm00008a036931b simSplit
Zm00008a036931_T01.v1.1.exon.11 chr10 42035449 42035570 Zm00008a036931a 42029147 42039798 Zm00008a036931 Zm00008a036931a,Zm00008a036931b simSplit
Zm00008a036931_T01.v1.1.exon.11 chr10 42035449 42035570 Zm00008a036931 42029147 42039798 Zm00008a036931 Zm00008a036931a,Zm00008a036931b simSplit
Zm00008a036931_T01.v1.1.exon.10 chr10 42035683 42035724 Zm00008a036931a 42029147 42039798 Zm00008a036931 Zm00008a036931a,Zm00008a036931b simSplit
Zm00008a036931_T01.v1.1.exon.10 chr10 42035683 42035724 Zm00008a036931 42029147 42039798 Zm00008a036931 Zm00008a036931a,Zm00008a036931b simSplit
Zm00008a036931_T01.v1.1.exon.9 chr10 42035813 42035861 Zm00008a036931a 42029147 42039798 Zm00008a036931 Zm00008a036931a,Zm00008a036931b simSplit
Zm00008a036931_T01.v1.1.exon.9 chr10 42035813 42035861 Zm00008a036931 42029147 42039798 Zm00008a036931 Zm00008a036931a,Zm00008a036931b simSplit
Zm00008a036931_T01.v1.1.exon.8 chr10 42035974 42036045 Zm00008a036931a 42029147 42039798 Zm00008a036931 Zm00008a036931a,Zm00008a036931b simSplit
Zm00008a036931_T01.v1.1.exon.8 chr10 42035974 42036045 Zm00008a036931 42029147 42039798 Zm00008a036931 Zm00008a036931a,Zm00008a036931b simSplit
Zm00008a036931_T01.v1.1.exon.7 chr10 42036383 42036483 Zm00008a036931a 42029147 42039798 Zm00008a036931 Zm00008a036931a,Zm00008a036931b simSplit
Zm00008a036931_T01.v1.1.exon.7 chr10 42036383 42036483 Zm00008a036931 42029147 42039798 Zm00008a036931 Zm00008a036931a,Zm00008a036931b simSplit
Zm00008a036931_T01.v1.1.exon.6 chr10 42036569 42036644 Zm00008a036931a 42029147 42039798 Zm00008a036931 Zm00008a036931a,Zm00008a036931b simSplit
Zm00008a036931_T01.v1.1.exon.6 chr10 42036569 42036644 Zm00008a036931 42029147 42039798 Zm00008a036931 Zm00008a036931a,Zm00008a036931b simSplit
Zm00008a036931_T01.v1.1.exon.5 chr10 42036925 42037004 Zm00008a036931a 42029147 42039798 Zm00008a036931 Zm00008a036931a,Zm00008a036931b simSplit
Zm00008a036931_T01.v1.1.exon.5 chr10 42036925 42037004 Zm00008a036931 42029147 42039798 Zm00008a036931 Zm00008a036931a,Zm00008a036931b simSplit
Zm00008a036931_T01.v1.1.exon.4 chr10 42037152 42037263 Zm00008a036931a 42029147 42039798 Zm00008a036931 Zm00008a036931a,Zm00008a036931b simSplit
Zm00008a036931_T01.v1.1.exon.4 chr10 42037152 42037263 Zm00008a036931 42029147 42039798 Zm00008a036931 Zm00008a036931a,Zm00008a036931b simSplit
Zm00008a036931_T01.v1.1.exon.3 chr10 42037358 42037412 Zm00008a036931a 42029147 42039798 Zm00008a036931 Zm00008a036931a,Zm00008a036931b simSplit
Zm00008a036931_T01.v1.1.exon.3 chr10 42037358 42037412 Zm00008a036931 42029147 42039798 Zm00008a036931 Zm00008a036931a,Zm00008a036931b simSplit
Zm00008a036931_T01.v1.1.exon.2 chr10 42037493 42037538 Zm00008a036931a 42029147 42039798 Zm00008a036931 Zm00008a036931a,Zm00008a036931b simSplit
Zm00008a036931_T01.v1.1.exon.2 chr10 42037493 42037538 Zm00008a036931 42029147 42039798 Zm00008a036931 Zm00008a036931a,Zm00008a036931b simSplit
Zm00008a036931_T01.v1.1.exon.1 chr10 42039581 42039798 Zm00008a036931b 42029147 42039798 Zm00008a036931 Zm00008a036931a,Zm00008a036931b simSplit
Zm00008a036931_T01.v1.1.exon.1 chr10 42039581 42039798 Zm00008a036931 42029147 42039798 Zm00008a036931 Zm00008a036931a,Zm00008a036931b simSplit
Zm00008a036958_T01.v1.1.exon.1 chr10 47414753 47414770 Zm00008a036958a 47414753 47418888 Zm00008a036958 Zm00008a036958a,Zm00008a036958b simSplit
Zm00008a036958_T01.v1.1.exon.1 chr10 47414753 47414770 Zm00008a036958 47414753 47418888 Zm00008a036958 Zm00008a036958a,Zm00008a036958b simSplit
Zm00008a036958_T01.v1.1.exon.2 chr10 47415965 47416130 Zm00008a036958a 47414753 47418888 Zm00008a036958 Zm00008a036958a,Zm00008a036958b simSplit
Zm00008a036958_T01.v1.1.exon.2 chr10 47415965 47416130 Zm00008a036958 47414753 47418888 Zm00008a036958 Zm00008a036958a,Zm00008a036958b simSplit
Zm00008a036958_T01.v1.1.exon.3 chr10 47416351 47416588 Zm00008a036958b 47414753 47418888 Zm00008a036958 Zm00008a036958a,Zm00008a036958b simSplit
Zm00008a036958_T01.v1.1.exon.3 chr10 47416351 47416588 Zm00008a036958 47414753 47418888 Zm00008a036958 Zm00008a036958a,Zm00008a036958b simSplit
Zm00008a036958_T01.v1.1.exon.4 chr10 47417794 47417895 Zm00008a036958b 47414753 47418888 Zm00008a036958 Zm00008a036958a,Zm00008a036958b simSplit
Zm00008a036958_T01.v1.1.exon.4 chr10 47417794 47417895 Zm00008a036958 47414753 47418888 Zm00008a036958 Zm00008a036958a,Zm00008a036958b simSplit
Zm00008a036958_T01.v1.1.exon.5 chr10 47418855 47418888 Zm00008a036958b 47414753 47418888 Zm00008a036958 Zm00008a036958a,Zm00008a036958b simSplit
Zm00008a036958_T01.v1.1.exon.5 chr10 47418855 47418888 Zm00008a036958 47414753 47418888 Zm00008a036958 Zm00008a036958a,Zm00008a036958b simSplit
Zm00008a036994_T01.v1.1.exon.2 chr10 52358173 52358281 Zm00008a036994b 52357268 52359171 Zm00008a036994 Zm00008a036994a,Zm00008a036994b simSplit
Zm00008a036995_T01.v1.1.exon.1 chr10 52571015 52571259 Zm00008a036995a 52571015 52573419 Zm00008a036995 Zm00008a036995a,Zm00008a036995b simSplit
Zm00008a036995_T01.v1.1.exon.1 chr10 52571015 52571259 Zm00008a036995 52571015 52573419 Zm00008a036995 Zm00008a036995a,Zm00008a036995b simSplit
Zm00008a036995_T01.v1.1.exon.2 chr10 52571963 52572091 Zm00008a036995a 52571015 52573419 Zm00008a036995 Zm00008a036995a,Zm00008a036995b simSplit
Zm00008a036995_T01.v1.1.exon.2 chr10 52571963 52572091 Zm00008a036995 52571015 52573419 Zm00008a036995 Zm00008a036995a,Zm00008a036995b simSplit
Zm00008a036995_T01.v1.1.exon.3 chr10 52572271 52572432 Zm00008a036995b 52571015 52573419 Zm00008a036995 Zm00008a036995a,Zm00008a036995b simSplit
Zm00008a036995_T01.v1.1.exon.3 chr10 52572271 52572432 Zm00008a036995 52571015 52573419 Zm00008a036995 Zm00008a036995a,Zm00008a036995b simSplit
Zm00008a036995_T01.v1.1.exon.4 chr10 52573002 52573071 Zm00008a036995b 52571015 52573419 Zm00008a036995 Zm00008a036995a,Zm00008a036995b simSplit
Zm00008a036995_T01.v1.1.exon.4 chr10 52573002 52573071 Zm00008a036995 52571015 52573419 Zm00008a036995 Zm00008a036995a,Zm00008a036995b simSplit
Zm00008a036995_T01.v1.1.exon.5 chr10 52573246 52573419 Zm00008a036995b 52571015 52573419 Zm00008a036995 Zm00008a036995a,Zm00008a036995b simSplit
Zm00008a036995_T01.v1.1.exon.5 chr10 52573246 52573419 Zm00008a036995 52571015 52573419 Zm00008a036995 Zm00008a036995a,Zm00008a036995b simSplit
Zm00008a037002_T01.v1.1.exon.5 chr10 53388525 53388688 Zm00008a037002a 53388525 53390769 Zm00008a037002 Zm00008a037002a,Zm00008a037002b simSplit
Zm00008a037002_T01.v1.1.exon.5 chr10 53388525 53388688 Zm00008a037002 53388525 53390769 Zm00008a037002 Zm00008a037002a,Zm00008a037002b simSplit
Zm00008a037002_T01.v1.1.exon.4 chr10 53388746 53388787 Zm00008a037002a 53388525 53390769 Zm00008a037002 Zm00008a037002a,Zm00008a037002b simSplit
Zm00008a037002_T01.v1.1.exon.4 chr10 53388746 53388787 Zm00008a037002 53388525 53390769 Zm00008a037002 Zm00008a037002a,Zm00008a037002b simSplit
Zm00008a037002_T01.v1.1.exon.3 chr10 53388884 53388965 Zm00008a037002b 53388525 53390769 Zm00008a037002 Zm00008a037002a,Zm00008a037002b simSplit
Zm00008a037002_T01.v1.1.exon.3 chr10 53388884 53388965 Zm00008a037002 53388525 53390769 Zm00008a037002 Zm00008a037002a,Zm00008a037002b simSplit
Zm00008a037002_T01.v1.1.exon.2 chr10 53388970 53389637 Zm00008a037002b 53388525 53390769 Zm00008a037002 Zm00008a037002a,Zm00008a037002b simSplit
Zm00008a037002_T01.v1.1.exon.2 chr10 53388970 53389637 Zm00008a037002 53388525 53390769 Zm00008a037002 Zm00008a037002a,Zm00008a037002b simSplit
Zm00008a037002_T01.v1.1.exon.1 chr10 53390541 53390769 Zm00008a037002b 53388525 53390769 Zm00008a037002 Zm00008a037002a,Zm00008a037002b simSplit
Zm00008a037002_T01.v1.1.exon.1 chr10 53390541 53390769 Zm00008a037002 53388525 53390769 Zm00008a037002 Zm00008a037002a,Zm00008a037002b simSplit
Zm00008a037007_T01.v1.1.exon.1 chr10 54138928 54139013 Zm00008a037007a 54138928 54143401 Zm00008a037007 Zm00008a037007a,Zm00008a037007b simSplit
Zm00008a037007_T01.v1.1.exon.1 chr10 54138928 54139013 Zm00008a037007 54138928 54143401 Zm00008a037007 Zm00008a037007a,Zm00008a037007b simSplit
Zm00008a037007_T01.v1.1.exon.2 chr10 54139135 54139457 Zm00008a037007a 54138928 54143401 Zm00008a037007 Zm00008a037007a,Zm00008a037007b simSplit
Zm00008a037007_T01.v1.1.exon.2 chr10 54139135 54139457 Zm00008a037007 54138928 54143401 Zm00008a037007 Zm00008a037007a,Zm00008a037007b simSplit
Zm00008a037007_T01.v1.1.exon.3 chr10 54139861 54140000 Zm00008a037007a 54138928 54143401 Zm00008a037007 Zm00008a037007a,Zm00008a037007b simSplit
Zm00008a037007_T01.v1.1.exon.3 chr10 54139861 54140000 Zm00008a037007 54138928 54143401 Zm00008a037007 Zm00008a037007a,Zm00008a037007b simSplit
Zm00008a037007_T01.v1.1.exon.4 chr10 54140716 54140889 Zm00008a037007a 54138928 54143401 Zm00008a037007 Zm00008a037007a,Zm00008a037007b simSplit
Zm00008a037007_T01.v1.1.exon.4 chr10 54140716 54140889 Zm00008a037007 54138928 54143401 Zm00008a037007 Zm00008a037007a,Zm00008a037007b simSplit
Zm00008a037007_T01.v1.1.exon.5 chr10 54140992 54141228 Zm00008a037007a 54138928 54143401 Zm00008a037007 Zm00008a037007a,Zm00008a037007b simSplit
Zm00008a037007_T01.v1.1.exon.5 chr10 54140992 54141228 Zm00008a037007 54138928 54143401 Zm00008a037007 Zm00008a037007a,Zm00008a037007b simSplit
Zm00008a037007_T01.v1.1.exon.6 chr10 54142888 54143041 Zm00008a037007a 54138928 54143401 Zm00008a037007 Zm00008a037007a,Zm00008a037007b simSplit
Zm00008a037007_T01.v1.1.exon.6 chr10 54142888 54143041 Zm00008a037007 54138928 54143401 Zm00008a037007 Zm00008a037007a,Zm00008a037007b simSplit
Zm00008a037007_T01.v1.1.exon.7 chr10 54143154 54143401 Zm00008a037007b 54138928 54143401 Zm00008a037007 Zm00008a037007a,Zm00008a037007b simSplit
Zm00008a037007_T01.v1.1.exon.7 chr10 54143154 54143401 Zm00008a037007 54138928 54143401 Zm00008a037007 Zm00008a037007a,Zm00008a037007b simSplit
Zm00008a037008_T01.v1.1.exon.1 chr10 54345748 54345982 Zm00008a037008a 54345748 54348480 Zm00008a037008 Zm00008a037008a,Zm00008a037008b simSplit
Zm00008a037008_T01.v1.1.exon.1 chr10 54345748 54345982 Zm00008a037008 54345748 54348480 Zm00008a037008 Zm00008a037008a,Zm00008a037008b simSplit
Zm00008a037008_T01.v1.1.exon.2 chr10 54346624 54347410 Zm00008a037008a 54345748 54348480 Zm00008a037008 Zm00008a037008a,Zm00008a037008b simSplit
Zm00008a037008_T01.v1.1.exon.2 chr10 54346624 54347410 Zm00008a037008 54345748 54348480 Zm00008a037008 Zm00008a037008a,Zm00008a037008b simSplit
Zm00008a037008_T01.v1.1.exon.3 chr10 54347491 54347596 Zm00008a037008b 54345748 54348480 Zm00008a037008 Zm00008a037008a,Zm00008a037008b simSplit
Zm00008a037008_T01.v1.1.exon.3 chr10 54347491 54347596 Zm00008a037008 54345748 54348480 Zm00008a037008 Zm00008a037008a,Zm00008a037008b simSplit
Zm00008a037008_T01.v1.1.exon.4 chr10 54347686 54347777 Zm00008a037008b 54345748 54348480 Zm00008a037008 Zm00008a037008a,Zm00008a037008b simSplit
Zm00008a037008_T01.v1.1.exon.4 chr10 54347686 54347777 Zm00008a037008 54345748 54348480 Zm00008a037008 Zm00008a037008a,Zm00008a037008b simSplit
Zm00008a037008_T01.v1.1.exon.5 chr10 54347921 54347989 Zm00008a037008b 54345748 54348480 Zm00008a037008 Zm00008a037008a,Zm00008a037008b simSplit
Zm00008a037008_T01.v1.1.exon.5 chr10 54347921 54347989 Zm00008a037008 54345748 54348480 Zm00008a037008 Zm00008a037008a,Zm00008a037008b simSplit
Zm00008a037008_T01.v1.1.exon.6 chr10 54348089 54348480 Zm00008a037008b 54345748 54348480 Zm00008a037008 Zm00008a037008a,Zm00008a037008b simSplit
Zm00008a037008_T01.v1.1.exon.6 chr10 54348089 54348480 Zm00008a037008 54345748 54348480 Zm00008a037008 Zm00008a037008a,Zm00008a037008b simSplit
Zm00008a037023_T01.v1.1.exon.3 chr10 56126554 56126647 Zm00008a037023b 56124273 56127378 Zm00008a037023 Zm00008a037023a,Zm00008a037023b simSplit
Zm00008a037025_T01.v1.1.exon.1 chr10 56289778 56289945 Zm00008a037025a 56289778 56303465 Zm00008a037025 Zm00008a037025a,Zm00008a037025b simSplit
Zm00008a037025_T01.v1.1.exon.1 chr10 56289778 56289945 Zm00008a037025 56289778 56303465 Zm00008a037025 Zm00008a037025a,Zm00008a037025b simSplit
Zm00008a037025_T01.v1.1.exon.2 chr10 56290513 56291458 Zm00008a037025a 56289778 56303465 Zm00008a037025 Zm00008a037025a,Zm00008a037025b simSplit
Zm00008a037025_T01.v1.1.exon.2 chr10 56290513 56291458 Zm00008a037025 56289778 56303465 Zm00008a037025 Zm00008a037025a,Zm00008a037025b simSplit
Zm00008a037025_T01.v1.1.exon.3 chr10 56292060 56292334 Zm00008a037025a 56289778 56303465 Zm00008a037025 Zm00008a037025a,Zm00008a037025b simSplit
Zm00008a037025_T01.v1.1.exon.3 chr10 56292060 56292334 Zm00008a037025 56289778 56303465 Zm00008a037025 Zm00008a037025a,Zm00008a037025b simSplit
Zm00008a037025_T01.v1.1.exon.4 chr10 56292924 56293125 Zm00008a037025a 56289778 56303465 Zm00008a037025 Zm00008a037025a,Zm00008a037025b simSplit
Zm00008a037025_T01.v1.1.exon.4 chr10 56292924 56293125 Zm00008a037025 56289778 56303465 Zm00008a037025 Zm00008a037025a,Zm00008a037025b simSplit
Zm00008a037025_T01.v1.1.exon.5 chr10 56293944 56294000 Zm00008a037025a 56289778 56303465 Zm00008a037025 Zm00008a037025a,Zm00008a037025b simSplit
Zm00008a037025_T01.v1.1.exon.5 chr10 56293944 56294000 Zm00008a037025 56289778 56303465 Zm00008a037025 Zm00008a037025a,Zm00008a037025b simSplit
Zm00008a037025_T01.v1.1.exon.6 chr10 56294445 56295620 Zm00008a037025a 56289778 56303465 Zm00008a037025 Zm00008a037025a,Zm00008a037025b simSplit
Zm00008a037025_T01.v1.1.exon.6 chr10 56294445 56295620 Zm00008a037025 56289778 56303465 Zm00008a037025 Zm00008a037025a,Zm00008a037025b simSplit
Zm00008a037025_T01.v1.1.exon.7 chr10 56295816 56296186 Zm00008a037025a 56289778 56303465 Zm00008a037025 Zm00008a037025a,Zm00008a037025b simSplit
Zm00008a037025_T01.v1.1.exon.7 chr10 56295816 56296186 Zm00008a037025 56289778 56303465 Zm00008a037025 Zm00008a037025a,Zm00008a037025b simSplit
Zm00008a037025_T01.v1.1.exon.8 chr10 56296277 56296822 Zm00008a037025a 56289778 56303465 Zm00008a037025 Zm00008a037025a,Zm00008a037025b simSplit
Zm00008a037025_T01.v1.1.exon.8 chr10 56296277 56296822 Zm00008a037025 56289778 56303465 Zm00008a037025 Zm00008a037025a,Zm00008a037025b simSplit
Zm00008a037025_T01.v1.1.exon.9 chr10 56296918 56297018 Zm00008a037025a 56289778 56303465 Zm00008a037025 Zm00008a037025a,Zm00008a037025b simSplit
Zm00008a037025_T01.v1.1.exon.9 chr10 56296918 56297018 Zm00008a037025 56289778 56303465 Zm00008a037025 Zm00008a037025a,Zm00008a037025b simSplit
Zm00008a037025_T01.v1.1.exon.10 chr10 56297105 56297906 Zm00008a037025a 56289778 56303465 Zm00008a037025 Zm00008a037025a,Zm00008a037025b simSplit
Zm00008a037025_T01.v1.1.exon.10 chr10 56297105 56297906 Zm00008a037025 56289778 56303465 Zm00008a037025 Zm00008a037025a,Zm00008a037025b simSplit
Zm00008a037025_T01.v1.1.exon.11 chr10 56297986 56298189 Zm00008a037025a 56289778 56303465 Zm00008a037025 Zm00008a037025a,Zm00008a037025b simSplit
Zm00008a037025_T01.v1.1.exon.11 chr10 56297986 56298189 Zm00008a037025 56289778 56303465 Zm00008a037025 Zm00008a037025a,Zm00008a037025b simSplit
Zm00008a037025_T01.v1.1.exon.12 chr10 56298263 56298334 Zm00008a037025b 56289778 56303465 Zm00008a037025 Zm00008a037025a,Zm00008a037025b simSplit
Zm00008a037025_T01.v1.1.exon.12 chr10 56298263 56298334 Zm00008a037025 56289778 56303465 Zm00008a037025 Zm00008a037025a,Zm00008a037025b simSplit
Zm00008a037025_T01.v1.1.exon.13 chr10 56298868 56298968 Zm00008a037025b 56289778 56303465 Zm00008a037025 Zm00008a037025a,Zm00008a037025b simSplit
Zm00008a037025_T01.v1.1.exon.13 chr10 56298868 56298968 Zm00008a037025 56289778 56303465 Zm00008a037025 Zm00008a037025a,Zm00008a037025b simSplit
Zm00008a037025_T01.v1.1.exon.14 chr10 56299690 56299789 Zm00008a037025b 56289778 56303465 Zm00008a037025 Zm00008a037025a,Zm00008a037025b simSplit
Zm00008a037025_T01.v1.1.exon.14 chr10 56299690 56299789 Zm00008a037025 56289778 56303465 Zm00008a037025 Zm00008a037025a,Zm00008a037025b simSplit
Zm00008a037025_T01.v1.1.exon.15 chr10 56299866 56299961 Zm00008a037025b 56289778 56303465 Zm00008a037025 Zm00008a037025a,Zm00008a037025b simSplit
Zm00008a037025_T01.v1.1.exon.15 chr10 56299866 56299961 Zm00008a037025 56289778 56303465 Zm00008a037025 Zm00008a037025a,Zm00008a037025b simSplit
Zm00008a037025_T01.v1.1.exon.16 chr10 56300620 56300787 Zm00008a037025b 56289778 56303465 Zm00008a037025 Zm00008a037025a,Zm00008a037025b simSplit
Zm00008a037025_T01.v1.1.exon.16 chr10 56300620 56300787 Zm00008a037025 56289778 56303465 Zm00008a037025 Zm00008a037025a,Zm00008a037025b simSplit
Zm00008a037025_T01.v1.1.exon.17 chr10 56300875 56301000 Zm00008a037025b 56289778 56303465 Zm00008a037025 Zm00008a037025a,Zm00008a037025b simSplit
Zm00008a037025_T01.v1.1.exon.17 chr10 56300875 56301000 Zm00008a037025 56289778 56303465 Zm00008a037025 Zm00008a037025a,Zm00008a037025b simSplit
Zm00008a037025_T01.v1.1.exon.18 chr10 56301568 56301776 Zm00008a037025b 56289778 56303465 Zm00008a037025 Zm00008a037025a,Zm00008a037025b simSplit
Zm00008a037025_T01.v1.1.exon.18 chr10 56301568 56301776 Zm00008a037025 56289778 56303465 Zm00008a037025 Zm00008a037025a,Zm00008a037025b simSplit
Zm00008a037025_T01.v1.1.exon.19 chr10 56301866 56301974 Zm00008a037025b 56289778 56303465 Zm00008a037025 Zm00008a037025a,Zm00008a037025b simSplit
Zm00008a037025_T01.v1.1.exon.19 chr10 56301866 56301974 Zm00008a037025 56289778 56303465 Zm00008a037025 Zm00008a037025a,Zm00008a037025b simSplit
Zm00008a037025_T01.v1.1.exon.20 chr10 56302065 56302364 Zm00008a037025b 56289778 56303465 Zm00008a037025 Zm00008a037025a,Zm00008a037025b simSplit
Zm00008a037025_T01.v1.1.exon.20 chr10 56302065 56302364 Zm00008a037025 56289778 56303465 Zm00008a037025 Zm00008a037025a,Zm00008a037025b simSplit
Zm00008a037025_T01.v1.1.exon.21 chr10 56302928 56303465 Zm00008a037025b 56289778 56303465 Zm00008a037025 Zm00008a037025a,Zm00008a037025b simSplit
Zm00008a037025_T01.v1.1.exon.21 chr10 56302928 56303465 Zm00008a037025 56289778 56303465 Zm00008a037025 Zm00008a037025a,Zm00008a037025b simSplit
Zm00008a037028_T01.v1.1.exon.6 chr10 56526233 56526736 Zm00008a037028a 56526233 56530502 Zm00008a037028 Zm00008a037028a,Zm00008a037028b simSplit
Zm00008a037028_T01.v1.1.exon.6 chr10 56526233 56526736 Zm00008a037028 56526233 56530502 Zm00008a037028 Zm00008a037028a,Zm00008a037028b simSplit
Zm00008a037028_T01.v1.1.exon.5 chr10 56527265 56527454 Zm00008a037028a 56526233 56530502 Zm00008a037028 Zm00008a037028a,Zm00008a037028b simSplit
Zm00008a037028_T01.v1.1.exon.5 chr10 56527265 56527454 Zm00008a037028 56526233 56530502 Zm00008a037028 Zm00008a037028a,Zm00008a037028b simSplit
Zm00008a037028_T01.v1.1.exon.4 chr10 56528473 56528635 Zm00008a037028a 56526233 56530502 Zm00008a037028 Zm00008a037028a,Zm00008a037028b simSplit
Zm00008a037028_T01.v1.1.exon.4 chr10 56528473 56528635 Zm00008a037028 56526233 56530502 Zm00008a037028 Zm00008a037028a,Zm00008a037028b simSplit
Zm00008a037028_T01.v1.1.exon.3 chr10 56529016 56529201 Zm00008a037028a 56526233 56530502 Zm00008a037028 Zm00008a037028a,Zm00008a037028b simSplit
Zm00008a037028_T01.v1.1.exon.3 chr10 56529016 56529201 Zm00008a037028 56526233 56530502 Zm00008a037028 Zm00008a037028a,Zm00008a037028b simSplit
Zm00008a037028_T01.v1.1.exon.2 chr10 56529868 56530037 Zm00008a037028b 56526233 56530502 Zm00008a037028 Zm00008a037028a,Zm00008a037028b simSplit
Zm00008a037028_T01.v1.1.exon.2 chr10 56529868 56530037 Zm00008a037028 56526233 56530502 Zm00008a037028 Zm00008a037028a,Zm00008a037028b simSplit
Zm00008a037028_T01.v1.1.exon.1 chr10 56530279 56530502 Zm00008a037028b 56526233 56530502 Zm00008a037028 Zm00008a037028a,Zm00008a037028b simSplit
Zm00008a037028_T01.v1.1.exon.1 chr10 56530279 56530502 Zm00008a037028 56526233 56530502 Zm00008a037028 Zm00008a037028a,Zm00008a037028b simSplit
Zm00008a037029_T01.v1.1.exon.6 chr10 56603441 56603576 Zm00008a037029b 56602298 56606895 Zm00008a037029 Zm00008a037029a,Zm00008a037029b simSplit
Zm00008a037042_T01.v1.1.exon.6 chr10 57735480 57735498 Zm00008a037042a 57735480 57738506 Zm00008a037042 Zm00008a037042a,Zm00008a037042b simSplit
Zm00008a037042_T01.v1.1.exon.6 chr10 57735480 57735498 Zm00008a037042 57735480 57738506 Zm00008a037042 Zm00008a037042a,Zm00008a037042b simSplit
Zm00008a037042_T01.v1.1.exon.5 chr10 57735702 57735881 Zm00008a037042a 57735480 57738506 Zm00008a037042 Zm00008a037042a,Zm00008a037042b simSplit
Zm00008a037042_T01.v1.1.exon.5 chr10 57735702 57735881 Zm00008a037042 57735480 57738506 Zm00008a037042 Zm00008a037042a,Zm00008a037042b simSplit
Zm00008a037042_T01.v1.1.exon.4 chr10 57736017 57736245 Zm00008a037042a 57735480 57738506 Zm00008a037042 Zm00008a037042a,Zm00008a037042b simSplit
Zm00008a037042_T01.v1.1.exon.4 chr10 57736017 57736245 Zm00008a037042 57735480 57738506 Zm00008a037042 Zm00008a037042a,Zm00008a037042b simSplit
Zm00008a037042_T01.v1.1.exon.3 chr10 57737114 57737163 Zm00008a037042a 57735480 57738506 Zm00008a037042 Zm00008a037042a,Zm00008a037042b simSplit
Zm00008a037042_T01.v1.1.exon.3 chr10 57737114 57737163 Zm00008a037042 57735480 57738506 Zm00008a037042 Zm00008a037042a,Zm00008a037042b simSplit
Zm00008a037042_T01.v1.1.exon.2 chr10 57738306 57738437 Zm00008a037042a 57735480 57738506 Zm00008a037042 Zm00008a037042a,Zm00008a037042b simSplit
Zm00008a037042_T01.v1.1.exon.2 chr10 57738306 57738437 Zm00008a037042 57735480 57738506 Zm00008a037042 Zm00008a037042a,Zm00008a037042b simSplit
Zm00008a037042_T01.v1.1.exon.1 chr10 57738502 57738506 Zm00008a037042b 57735480 57738506 Zm00008a037042 Zm00008a037042a,Zm00008a037042b simSplit
Zm00008a037042_T01.v1.1.exon.1 chr10 57738502 57738506 Zm00008a037042 57735480 57738506 Zm00008a037042 Zm00008a037042a,Zm00008a037042b simSplit
Zm00008a037047_T01.v1.1.exon.1 chr10 58208231 58208329 Zm00008a037047a 58208231 58218493 Zm00008a037047 Zm00008a037047a,Zm00008a037047b simSplit
Zm00008a037047_T01.v1.1.exon.1 chr10 58208231 58208329 Zm00008a037047 58208231 58218493 Zm00008a037047 Zm00008a037047a,Zm00008a037047b simSplit
Zm00008a037047_T01.v1.1.exon.2 chr10 58209000 58209063 Zm00008a037047a 58208231 58218493 Zm00008a037047 Zm00008a037047a,Zm00008a037047b simSplit
Zm00008a037047_T01.v1.1.exon.2 chr10 58209000 58209063 Zm00008a037047 58208231 58218493 Zm00008a037047 Zm00008a037047a,Zm00008a037047b simSplit
Zm00008a037047_T01.v1.1.exon.3 chr10 58209147 58212044 Zm00008a037047a 58208231 58218493 Zm00008a037047 Zm00008a037047a,Zm00008a037047b simSplit
Zm00008a037047_T01.v1.1.exon.3 chr10 58209147 58212044 Zm00008a037047 58208231 58218493 Zm00008a037047 Zm00008a037047a,Zm00008a037047b simSplit
Zm00008a037047_T01.v1.1.exon.4 chr10 58212223 58212437 Zm00008a037047a 58208231 58218493 Zm00008a037047 Zm00008a037047a,Zm00008a037047b simSplit
Zm00008a037047_T01.v1.1.exon.4 chr10 58212223 58212437 Zm00008a037047 58208231 58218493 Zm00008a037047 Zm00008a037047a,Zm00008a037047b simSplit
Zm00008a037047_T01.v1.1.exon.5 chr10 58212905 58213175 Zm00008a037047a 58208231 58218493 Zm00008a037047 Zm00008a037047a,Zm00008a037047b simSplit
Zm00008a037047_T01.v1.1.exon.5 chr10 58212905 58213175 Zm00008a037047 58208231 58218493 Zm00008a037047 Zm00008a037047a,Zm00008a037047b simSplit
Zm00008a037047_T01.v1.1.exon.6 chr10 58213827 58214002 Zm00008a037047a 58208231 58218493 Zm00008a037047 Zm00008a037047a,Zm00008a037047b simSplit
Zm00008a037047_T01.v1.1.exon.6 chr10 58213827 58214002 Zm00008a037047 58208231 58218493 Zm00008a037047 Zm00008a037047a,Zm00008a037047b simSplit
Zm00008a037047_T01.v1.1.exon.7 chr10 58214124 58214231 Zm00008a037047a 58208231 58218493 Zm00008a037047 Zm00008a037047a,Zm00008a037047b simSplit
Zm00008a037047_T01.v1.1.exon.7 chr10 58214124 58214231 Zm00008a037047 58208231 58218493 Zm00008a037047 Zm00008a037047a,Zm00008a037047b simSplit
Zm00008a037047_T01.v1.1.exon.8 chr10 58214634 58214743 Zm00008a037047a 58208231 58218493 Zm00008a037047 Zm00008a037047a,Zm00008a037047b simSplit
Zm00008a037047_T01.v1.1.exon.8 chr10 58214634 58214743 Zm00008a037047 58208231 58218493 Zm00008a037047 Zm00008a037047a,Zm00008a037047b simSplit
Zm00008a037047_T01.v1.1.exon.9 chr10 58216194 58216296 Zm00008a037047a 58208231 58218493 Zm00008a037047 Zm00008a037047a,Zm00008a037047b simSplit
Zm00008a037047_T01.v1.1.exon.9 chr10 58216194 58216296 Zm00008a037047 58208231 58218493 Zm00008a037047 Zm00008a037047a,Zm00008a037047b simSplit
Zm00008a037047_T01.v1.1.exon.10 chr10 58216704 58216874 Zm00008a037047a 58208231 58218493 Zm00008a037047 Zm00008a037047a,Zm00008a037047b simSplit
Zm00008a037047_T01.v1.1.exon.10 chr10 58216704 58216874 Zm00008a037047 58208231 58218493 Zm00008a037047 Zm00008a037047a,Zm00008a037047b simSplit
Zm00008a037047_T01.v1.1.exon.11 chr10 58217010 58217138 Zm00008a037047a 58208231 58218493 Zm00008a037047 Zm00008a037047a,Zm00008a037047b simSplit
Zm00008a037047_T01.v1.1.exon.11 chr10 58217010 58217138 Zm00008a037047 58208231 58218493 Zm00008a037047 Zm00008a037047a,Zm00008a037047b simSplit
Zm00008a037047_T01.v1.1.exon.12 chr10 58217596 58217778 Zm00008a037047a 58208231 58218493 Zm00008a037047 Zm00008a037047a,Zm00008a037047b simSplit
Zm00008a037047_T01.v1.1.exon.12 chr10 58217596 58217778 Zm00008a037047 58208231 58218493 Zm00008a037047 Zm00008a037047a,Zm00008a037047b simSplit
Zm00008a037047_T01.v1.1.exon.13 chr10 58217905 58217994 Zm00008a037047b 58208231 58218493 Zm00008a037047 Zm00008a037047a,Zm00008a037047b simSplit
Zm00008a037047_T01.v1.1.exon.13 chr10 58217905 58217994 Zm00008a037047 58208231 58218493 Zm00008a037047 Zm00008a037047a,Zm00008a037047b simSplit
Zm00008a037047_T01.v1.1.exon.14 chr10 58218124 58218235 Zm00008a037047b 58208231 58218493 Zm00008a037047 Zm00008a037047a,Zm00008a037047b simSplit
Zm00008a037047_T01.v1.1.exon.14 chr10 58218124 58218235 Zm00008a037047 58208231 58218493 Zm00008a037047 Zm00008a037047a,Zm00008a037047b simSplit
Zm00008a037047_T01.v1.1.exon.15 chr10 58218342 58218493 Zm00008a037047b 58208231 58218493 Zm00008a037047 Zm00008a037047a,Zm00008a037047b simSplit
Zm00008a037047_T01.v1.1.exon.15 chr10 58218342 58218493 Zm00008a037047 58208231 58218493 Zm00008a037047 Zm00008a037047a,Zm00008a037047b simSplit
Zm00008a037048_T01.v1.1.exon.1 chr10 58357263 58357864 Zm00008a037048a 58357263 58359262 Zm00008a037048 Zm00008a037048a,Zm00008a037048b simSplit
Zm00008a037048_T01.v1.1.exon.1 chr10 58357263 58357864 Zm00008a037048 58357263 58359262 Zm00008a037048 Zm00008a037048a,Zm00008a037048b simSplit
Zm00008a037048_T01.v1.1.exon.2 chr10 58357884 58357917 Zm00008a037048a 58357263 58359262 Zm00008a037048 Zm00008a037048a,Zm00008a037048b simSplit
Zm00008a037048_T01.v1.1.exon.2 chr10 58357884 58357917 Zm00008a037048 58357263 58359262 Zm00008a037048 Zm00008a037048a,Zm00008a037048b simSplit
Zm00008a037048_T01.v1.1.exon.3 chr10 58357952 58358206 Zm00008a037048b 58357263 58359262 Zm00008a037048 Zm00008a037048a,Zm00008a037048b simSplit
Zm00008a037048_T01.v1.1.exon.3 chr10 58357952 58358206 Zm00008a037048 58357263 58359262 Zm00008a037048 Zm00008a037048a,Zm00008a037048b simSplit
Zm00008a037048_T01.v1.1.exon.4 chr10 58358312 58359262 Zm00008a037048b 58357263 58359262 Zm00008a037048 Zm00008a037048a,Zm00008a037048b simSplit
Zm00008a037048_T01.v1.1.exon.4 chr10 58358312 58359262 Zm00008a037048 58357263 58359262 Zm00008a037048 Zm00008a037048a,Zm00008a037048b simSplit
Zm00008a037052_T01.v1.1.exon.1 chr10 58556497 58556600 Zm00008a037052a 58556497 58562212 Zm00008a037052 Zm00008a037052a,Zm00008a037052b simSplit
Zm00008a037052_T01.v1.1.exon.1 chr10 58556497 58556600 Zm00008a037052 58556497 58562212 Zm00008a037052 Zm00008a037052a,Zm00008a037052b simSplit
Zm00008a037052_T01.v1.1.exon.2 chr10 58557745 58557845 Zm00008a037052a 58556497 58562212 Zm00008a037052 Zm00008a037052a,Zm00008a037052b simSplit
Zm00008a037052_T01.v1.1.exon.2 chr10 58557745 58557845 Zm00008a037052 58556497 58562212 Zm00008a037052 Zm00008a037052a,Zm00008a037052b simSplit
Zm00008a037052_T01.v1.1.exon.3 chr10 58560447 58560522 Zm00008a037052a 58556497 58562212 Zm00008a037052 Zm00008a037052a,Zm00008a037052b simSplit
Zm00008a037052_T01.v1.1.exon.3 chr10 58560447 58560522 Zm00008a037052 58556497 58562212 Zm00008a037052 Zm00008a037052a,Zm00008a037052b simSplit
Zm00008a037052_T01.v1.1.exon.4 chr10 58560600 58560715 Zm00008a037052a 58556497 58562212 Zm00008a037052 Zm00008a037052a,Zm00008a037052b simSplit
Zm00008a037052_T01.v1.1.exon.4 chr10 58560600 58560715 Zm00008a037052 58556497 58562212 Zm00008a037052 Zm00008a037052a,Zm00008a037052b simSplit
Zm00008a037052_T01.v1.1.exon.5 chr10 58560824 58560950 Zm00008a037052a 58556497 58562212 Zm00008a037052 Zm00008a037052a,Zm00008a037052b simSplit
Zm00008a037052_T01.v1.1.exon.5 chr10 58560824 58560950 Zm00008a037052 58556497 58562212 Zm00008a037052 Zm00008a037052a,Zm00008a037052b simSplit
Zm00008a037052_T01.v1.1.exon.6 chr10 58561400 58561458 Zm00008a037052a 58556497 58562212 Zm00008a037052 Zm00008a037052a,Zm00008a037052b simSplit
Zm00008a037052_T01.v1.1.exon.6 chr10 58561400 58561458 Zm00008a037052 58556497 58562212 Zm00008a037052 Zm00008a037052a,Zm00008a037052b simSplit
Zm00008a037052_T01.v1.1.exon.7 chr10 58561541 58561628 Zm00008a037052a 58556497 58562212 Zm00008a037052 Zm00008a037052a,Zm00008a037052b simSplit
Zm00008a037052_T01.v1.1.exon.7 chr10 58561541 58561628 Zm00008a037052 58556497 58562212 Zm00008a037052 Zm00008a037052a,Zm00008a037052b simSplit
Zm00008a037052_T01.v1.1.exon.8 chr10 58561754 58561811 Zm00008a037052a 58556497 58562212 Zm00008a037052 Zm00008a037052a,Zm00008a037052b simSplit
Zm00008a037052_T01.v1.1.exon.8 chr10 58561754 58561811 Zm00008a037052 58556497 58562212 Zm00008a037052 Zm00008a037052a,Zm00008a037052b simSplit
Zm00008a037052_T01.v1.1.exon.9 chr10 58561968 58562212 Zm00008a037052b 58556497 58562212 Zm00008a037052 Zm00008a037052a,Zm00008a037052b simSplit
Zm00008a037052_T01.v1.1.exon.9 chr10 58561968 58562212 Zm00008a037052 58556497 58562212 Zm00008a037052 Zm00008a037052a,Zm00008a037052b simSplit
Zm00008a037053_T01.v1.1.exon.1 chr10 58594341 58594771 Zm00008a037053a 58594341 58596767 Zm00008a037053 Zm00008a037053a,Zm00008a037053b simSplit
Zm00008a037053_T01.v1.1.exon.1 chr10 58594341 58594771 Zm00008a037053 58594341 58596767 Zm00008a037053 Zm00008a037053a,Zm00008a037053b simSplit
Zm00008a037053_T01.v1.1.exon.2 chr10 58595301 58595455 Zm00008a037053a 58594341 58596767 Zm00008a037053 Zm00008a037053a,Zm00008a037053b simSplit
Zm00008a037053_T01.v1.1.exon.2 chr10 58595301 58595455 Zm00008a037053 58594341 58596767 Zm00008a037053 Zm00008a037053a,Zm00008a037053b simSplit
Zm00008a037053_T01.v1.1.exon.3 chr10 58595544 58595596 Zm00008a037053a 58594341 58596767 Zm00008a037053 Zm00008a037053a,Zm00008a037053b simSplit
Zm00008a037053_T01.v1.1.exon.3 chr10 58595544 58595596 Zm00008a037053 58594341 58596767 Zm00008a037053 Zm00008a037053a,Zm00008a037053b simSplit
Zm00008a037053_T01.v1.1.exon.4 chr10 58596261 58596379 Zm00008a037053a 58594341 58596767 Zm00008a037053 Zm00008a037053a,Zm00008a037053b simSplit
Zm00008a037053_T01.v1.1.exon.4 chr10 58596261 58596379 Zm00008a037053 58594341 58596767 Zm00008a037053 Zm00008a037053a,Zm00008a037053b simSplit
Zm00008a037053_T01.v1.1.exon.5 chr10 58596482 58596767 Zm00008a037053b 58594341 58596767 Zm00008a037053 Zm00008a037053a,Zm00008a037053b simSplit
Zm00008a037053_T01.v1.1.exon.5 chr10 58596482 58596767 Zm00008a037053 58594341 58596767 Zm00008a037053 Zm00008a037053a,Zm00008a037053b simSplit
Zm00008a037081_T01.v1.1.exon.1 chr10 60759454 60759890 Zm00008a037081a 60759454 60764667 Zm00008a037081 Zm00008a037081a,Zm00008a037081b simSplit
Zm00008a037081_T01.v1.1.exon.1 chr10 60759454 60759890 Zm00008a037081 60759454 60764667 Zm00008a037081 Zm00008a037081a,Zm00008a037081b simSplit
Zm00008a037081_T01.v1.1.exon.2 chr10 60760525 60761334 Zm00008a037081b 60759454 60764667 Zm00008a037081 Zm00008a037081a,Zm00008a037081b simSplit
Zm00008a037081_T01.v1.1.exon.2 chr10 60760525 60761334 Zm00008a037081 60759454 60764667 Zm00008a037081 Zm00008a037081a,Zm00008a037081b simSplit
Zm00008a037081_T01.v1.1.exon.3 chr10 60761442 60761504 Zm00008a037081b 60759454 60764667 Zm00008a037081 Zm00008a037081a,Zm00008a037081b simSplit
Zm00008a037081_T01.v1.1.exon.3 chr10 60761442 60761504 Zm00008a037081 60759454 60764667 Zm00008a037081 Zm00008a037081a,Zm00008a037081b simSplit
Zm00008a037081_T01.v1.1.exon.4 chr10 60762831 60764667 Zm00008a037081b 60759454 60764667 Zm00008a037081 Zm00008a037081a,Zm00008a037081b simSplit
Zm00008a037081_T01.v1.1.exon.4 chr10 60762831 60764667 Zm00008a037081 60759454 60764667 Zm00008a037081 Zm00008a037081a,Zm00008a037081b simSplit
Zm00008a037091_T01.v1.1.exon.1 chr10 62224517 62224585 Zm00008a037091a 62224517 62231681 Zm00008a037091 Zm00008a037091a,Zm00008a037091b simSplit
Zm00008a037091_T01.v1.1.exon.1 chr10 62224517 62224585 Zm00008a037091 62224517 62231681 Zm00008a037091 Zm00008a037091a,Zm00008a037091b simSplit
Zm00008a037091_T01.v1.1.exon.2 chr10 62224673 62224778 Zm00008a037091a 62224517 62231681 Zm00008a037091 Zm00008a037091a,Zm00008a037091b simSplit
Zm00008a037091_T01.v1.1.exon.2 chr10 62224673 62224778 Zm00008a037091 62224517 62231681 Zm00008a037091 Zm00008a037091a,Zm00008a037091b simSplit
Zm00008a037091_T01.v1.1.exon.3 chr10 62225892 62225973 Zm00008a037091a 62224517 62231681 Zm00008a037091 Zm00008a037091a,Zm00008a037091b simSplit
Zm00008a037091_T01.v1.1.exon.3 chr10 62225892 62225973 Zm00008a037091 62224517 62231681 Zm00008a037091 Zm00008a037091a,Zm00008a037091b simSplit
Zm00008a037091_T01.v1.1.exon.4 chr10 62226376 62226472 Zm00008a037091a 62224517 62231681 Zm00008a037091 Zm00008a037091a,Zm00008a037091b simSplit
Zm00008a037091_T01.v1.1.exon.4 chr10 62226376 62226472 Zm00008a037091 62224517 62231681 Zm00008a037091 Zm00008a037091a,Zm00008a037091b simSplit
Zm00008a037091_T01.v1.1.exon.5 chr10 62226948 62227050 Zm00008a037091a 62224517 62231681 Zm00008a037091 Zm00008a037091a,Zm00008a037091b simSplit
Zm00008a037091_T01.v1.1.exon.5 chr10 62226948 62227050 Zm00008a037091 62224517 62231681 Zm00008a037091 Zm00008a037091a,Zm00008a037091b simSplit
Zm00008a037091_T01.v1.1.exon.6 chr10 62227179 62227309 Zm00008a037091a 62224517 62231681 Zm00008a037091 Zm00008a037091a,Zm00008a037091b simSplit
Zm00008a037091_T01.v1.1.exon.6 chr10 62227179 62227309 Zm00008a037091 62224517 62231681 Zm00008a037091 Zm00008a037091a,Zm00008a037091b simSplit
Zm00008a037091_T01.v1.1.exon.7 chr10 62227643 62227820 Zm00008a037091a 62224517 62231681 Zm00008a037091 Zm00008a037091a,Zm00008a037091b simSplit
Zm00008a037091_T01.v1.1.exon.7 chr10 62227643 62227820 Zm00008a037091 62224517 62231681 Zm00008a037091 Zm00008a037091a,Zm00008a037091b simSplit
Zm00008a037091_T01.v1.1.exon.8 chr10 62227902 62228059 Zm00008a037091a 62224517 62231681 Zm00008a037091 Zm00008a037091a,Zm00008a037091b simSplit
Zm00008a037091_T01.v1.1.exon.8 chr10 62227902 62228059 Zm00008a037091 62224517 62231681 Zm00008a037091 Zm00008a037091a,Zm00008a037091b simSplit
Zm00008a037091_T01.v1.1.exon.9 chr10 62229587 62229796 Zm00008a037091a 62224517 62231681 Zm00008a037091 Zm00008a037091a,Zm00008a037091b simSplit
Zm00008a037091_T01.v1.1.exon.9 chr10 62229587 62229796 Zm00008a037091 62224517 62231681 Zm00008a037091 Zm00008a037091a,Zm00008a037091b simSplit
Zm00008a037091_T01.v1.1.exon.10 chr10 62229927 62230283 Zm00008a037091a 62224517 62231681 Zm00008a037091 Zm00008a037091a,Zm00008a037091b simSplit
Zm00008a037091_T01.v1.1.exon.10 chr10 62229927 62230283 Zm00008a037091 62224517 62231681 Zm00008a037091 Zm00008a037091a,Zm00008a037091b simSplit
Zm00008a037091_T01.v1.1.exon.11 chr10 62230411 62230537 Zm00008a037091a 62224517 62231681 Zm00008a037091 Zm00008a037091a,Zm00008a037091b simSplit
Zm00008a037091_T01.v1.1.exon.11 chr10 62230411 62230537 Zm00008a037091 62224517 62231681 Zm00008a037091 Zm00008a037091a,Zm00008a037091b simSplit
Zm00008a037091_T01.v1.1.exon.12 chr10 62231074 62231681 Zm00008a037091b 62224517 62231681 Zm00008a037091 Zm00008a037091a,Zm00008a037091b simSplit
Zm00008a037091_T01.v1.1.exon.12 chr10 62231074 62231681 Zm00008a037091 62224517 62231681 Zm00008a037091 Zm00008a037091a,Zm00008a037091b simSplit
Zm00008a037096_T01.v1.1.exon.5 chr10 62408246 62408267 Zm00008a037096a 62408246 62410266 Zm00008a037096 Zm00008a037096a,Zm00008a037096b simSplit
Zm00008a037096_T01.v1.1.exon.5 chr10 62408246 62408267 Zm00008a037096 62408246 62410266 Zm00008a037096 Zm00008a037096a,Zm00008a037096b simSplit
Zm00008a037096_T01.v1.1.exon.4 chr10 62408606 62408788 Zm00008a037096a 62408246 62410266 Zm00008a037096 Zm00008a037096a,Zm00008a037096b simSplit
Zm00008a037096_T01.v1.1.exon.4 chr10 62408606 62408788 Zm00008a037096 62408246 62410266 Zm00008a037096 Zm00008a037096a,Zm00008a037096b simSplit
Zm00008a037096_T01.v1.1.exon.3 chr10 62408876 62409135 Zm00008a037096a 62408246 62410266 Zm00008a037096 Zm00008a037096a,Zm00008a037096b simSplit
Zm00008a037096_T01.v1.1.exon.3 chr10 62408876 62409135 Zm00008a037096 62408246 62410266 Zm00008a037096 Zm00008a037096a,Zm00008a037096b simSplit
Zm00008a037096_T01.v1.1.exon.2 chr10 62409516 62409687 Zm00008a037096a 62408246 62410266 Zm00008a037096 Zm00008a037096a,Zm00008a037096b simSplit
Zm00008a037096_T01.v1.1.exon.2 chr10 62409516 62409687 Zm00008a037096 62408246 62410266 Zm00008a037096 Zm00008a037096a,Zm00008a037096b simSplit
Zm00008a037096_T01.v1.1.exon.1 chr10 62409797 62410266 Zm00008a037096b 62408246 62410266 Zm00008a037096 Zm00008a037096a,Zm00008a037096b simSplit
Zm00008a037096_T01.v1.1.exon.1 chr10 62409797 62410266 Zm00008a037096 62408246 62410266 Zm00008a037096 Zm00008a037096a,Zm00008a037096b simSplit
Zm00008a037097_T01.v1.1.exon.1 chr10 62771942 62772196 Zm00008a037097a 62771942 62776809 Zm00008a037097 Zm00008a037097a,Zm00008a037097b simSplit
Zm00008a037097_T01.v1.1.exon.1 chr10 62771942 62772196 Zm00008a037097 62771942 62776809 Zm00008a037097 Zm00008a037097a,Zm00008a037097b simSplit
Zm00008a037097_T01.v1.1.exon.2 chr10 62773704 62773849 Zm00008a037097a 62771942 62776809 Zm00008a037097 Zm00008a037097a,Zm00008a037097b simSplit
Zm00008a037097_T01.v1.1.exon.2 chr10 62773704 62773849 Zm00008a037097 62771942 62776809 Zm00008a037097 Zm00008a037097a,Zm00008a037097b simSplit
Zm00008a037097_T01.v1.1.exon.3 chr10 62773938 62774096 Zm00008a037097a 62771942 62776809 Zm00008a037097 Zm00008a037097a,Zm00008a037097b simSplit
Zm00008a037097_T01.v1.1.exon.3 chr10 62773938 62774096 Zm00008a037097 62771942 62776809 Zm00008a037097 Zm00008a037097a,Zm00008a037097b simSplit
Zm00008a037097_T01.v1.1.exon.4 chr10 62774173 62774239 Zm00008a037097a 62771942 62776809 Zm00008a037097 Zm00008a037097a,Zm00008a037097b simSplit
Zm00008a037097_T01.v1.1.exon.4 chr10 62774173 62774239 Zm00008a037097 62771942 62776809 Zm00008a037097 Zm00008a037097a,Zm00008a037097b simSplit
Zm00008a037097_T01.v1.1.exon.5 chr10 62775309 62775416 Zm00008a037097a 62771942 62776809 Zm00008a037097 Zm00008a037097a,Zm00008a037097b simSplit
Zm00008a037097_T01.v1.1.exon.5 chr10 62775309 62775416 Zm00008a037097 62771942 62776809 Zm00008a037097 Zm00008a037097a,Zm00008a037097b simSplit
Zm00008a037097_T01.v1.1.exon.6 chr10 62775562 62775701 Zm00008a037097a 62771942 62776809 Zm00008a037097 Zm00008a037097a,Zm00008a037097b simSplit
Zm00008a037097_T01.v1.1.exon.6 chr10 62775562 62775701 Zm00008a037097 62771942 62776809 Zm00008a037097 Zm00008a037097a,Zm00008a037097b simSplit
Zm00008a037097_T01.v1.1.exon.7 chr10 62775835 62775941 Zm00008a037097b 62771942 62776809 Zm00008a037097 Zm00008a037097a,Zm00008a037097b simSplit
Zm00008a037097_T01.v1.1.exon.7 chr10 62775835 62775941 Zm00008a037097 62771942 62776809 Zm00008a037097 Zm00008a037097a,Zm00008a037097b simSplit
Zm00008a037097_T01.v1.1.exon.8 chr10 62776118 62776809 Zm00008a037097b 62771942 62776809 Zm00008a037097 Zm00008a037097a,Zm00008a037097b simSplit
Zm00008a037097_T01.v1.1.exon.8 chr10 62776118 62776809 Zm00008a037097 62771942 62776809 Zm00008a037097 Zm00008a037097a,Zm00008a037097b simSplit
Zm00008a037120_T01.v1.1.exon.9 chr10 64807297 64808038 Zm00008a037120a 64807297 64811516 Zm00008a037120 Zm00008a037120a,Zm00008a037120b simSplit
Zm00008a037120_T01.v1.1.exon.9 chr10 64807297 64808038 Zm00008a037120 64807297 64811516 Zm00008a037120 Zm00008a037120a,Zm00008a037120b simSplit
Zm00008a037120_T01.v1.1.exon.8 chr10 64808128 64808340 Zm00008a037120a 64807297 64811516 Zm00008a037120 Zm00008a037120a,Zm00008a037120b simSplit
Zm00008a037120_T01.v1.1.exon.8 chr10 64808128 64808340 Zm00008a037120 64807297 64811516 Zm00008a037120 Zm00008a037120a,Zm00008a037120b simSplit
Zm00008a037120_T01.v1.1.exon.7 chr10 64808494 64808982 Zm00008a037120a 64807297 64811516 Zm00008a037120 Zm00008a037120a,Zm00008a037120b simSplit
Zm00008a037120_T01.v1.1.exon.7 chr10 64808494 64808982 Zm00008a037120 64807297 64811516 Zm00008a037120 Zm00008a037120a,Zm00008a037120b simSplit
Zm00008a037120_T01.v1.1.exon.6 chr10 64809181 64809248 Zm00008a037120a 64807297 64811516 Zm00008a037120 Zm00008a037120a,Zm00008a037120b simSplit
Zm00008a037120_T01.v1.1.exon.6 chr10 64809181 64809248 Zm00008a037120 64807297 64811516 Zm00008a037120 Zm00008a037120a,Zm00008a037120b simSplit
Zm00008a037120_T01.v1.1.exon.5 chr10 64809366 64809669 Zm00008a037120a 64807297 64811516 Zm00008a037120 Zm00008a037120a,Zm00008a037120b simSplit
Zm00008a037120_T01.v1.1.exon.5 chr10 64809366 64809669 Zm00008a037120 64807297 64811516 Zm00008a037120 Zm00008a037120a,Zm00008a037120b simSplit
Zm00008a037120_T01.v1.1.exon.4 chr10 64809745 64809821 Zm00008a037120a 64807297 64811516 Zm00008a037120 Zm00008a037120a,Zm00008a037120b simSplit
Zm00008a037120_T01.v1.1.exon.4 chr10 64809745 64809821 Zm00008a037120 64807297 64811516 Zm00008a037120 Zm00008a037120a,Zm00008a037120b simSplit
Zm00008a037120_T01.v1.1.exon.3 chr10 64810167 64810338 Zm00008a037120a 64807297 64811516 Zm00008a037120 Zm00008a037120a,Zm00008a037120b simSplit
Zm00008a037120_T01.v1.1.exon.3 chr10 64810167 64810338 Zm00008a037120 64807297 64811516 Zm00008a037120 Zm00008a037120a,Zm00008a037120b simSplit
Zm00008a037120_T01.v1.1.exon.2 chr10 64810422 64810495 Zm00008a037120a 64807297 64811516 Zm00008a037120 Zm00008a037120a,Zm00008a037120b simSplit
Zm00008a037120_T01.v1.1.exon.2 chr10 64810422 64810495 Zm00008a037120 64807297 64811516 Zm00008a037120 Zm00008a037120a,Zm00008a037120b simSplit
Zm00008a037120_T01.v1.1.exon.1 chr10 64811316 64811516 Zm00008a037120b 64807297 64811516 Zm00008a037120 Zm00008a037120a,Zm00008a037120b simSplit
Zm00008a037120_T01.v1.1.exon.1 chr10 64811316 64811516 Zm00008a037120 64807297 64811516 Zm00008a037120 Zm00008a037120a,Zm00008a037120b simSplit
Zm00008a037122_T01.v1.1.exon.7 chr10 65035417 65035534 Zm00008a037122a 65030488 65036621 Zm00008a037122 Zm00008a037122a,Zm00008a037122b simSplit
Zm00008a037137_T01.v1.1.exon.1 chr10 66026504 66026693 Zm00008a037137a 66026504 66030500 Zm00008a037137 Zm00008a037137a,Zm00008a037137b simSplit
Zm00008a037137_T01.v1.1.exon.1 chr10 66026504 66026693 Zm00008a037137 66026504 66030500 Zm00008a037137 Zm00008a037137a,Zm00008a037137b simSplit
Zm00008a037137_T01.v1.1.exon.2 chr10 66026789 66027062 Zm00008a037137b 66026504 66030500 Zm00008a037137 Zm00008a037137a,Zm00008a037137b simSplit
Zm00008a037137_T01.v1.1.exon.2 chr10 66026789 66027062 Zm00008a037137 66026504 66030500 Zm00008a037137 Zm00008a037137a,Zm00008a037137b simSplit
Zm00008a037137_T01.v1.1.exon.3 chr10 66027370 66027679 Zm00008a037137b 66026504 66030500 Zm00008a037137 Zm00008a037137a,Zm00008a037137b simSplit
Zm00008a037137_T01.v1.1.exon.3 chr10 66027370 66027679 Zm00008a037137 66026504 66030500 Zm00008a037137 Zm00008a037137a,Zm00008a037137b simSplit
Zm00008a037137_T01.v1.1.exon.4 chr10 66028483 66028695 Zm00008a037137b 66026504 66030500 Zm00008a037137 Zm00008a037137a,Zm00008a037137b simSplit
Zm00008a037137_T01.v1.1.exon.4 chr10 66028483 66028695 Zm00008a037137 66026504 66030500 Zm00008a037137 Zm00008a037137a,Zm00008a037137b simSplit
Zm00008a037137_T01.v1.1.exon.5 chr10 66028809 66028944 Zm00008a037137b 66026504 66030500 Zm00008a037137 Zm00008a037137a,Zm00008a037137b simSplit
Zm00008a037137_T01.v1.1.exon.5 chr10 66028809 66028944 Zm00008a037137 66026504 66030500 Zm00008a037137 Zm00008a037137a,Zm00008a037137b simSplit
Zm00008a037137_T01.v1.1.exon.6 chr10 66029868 66030101 Zm00008a037137b 66026504 66030500 Zm00008a037137 Zm00008a037137a,Zm00008a037137b simSplit
Zm00008a037137_T01.v1.1.exon.6 chr10 66029868 66030101 Zm00008a037137 66026504 66030500 Zm00008a037137 Zm00008a037137a,Zm00008a037137b simSplit
Zm00008a037137_T01.v1.1.exon.7 chr10 66030219 66030500 Zm00008a037137b 66026504 66030500 Zm00008a037137 Zm00008a037137a,Zm00008a037137b simSplit
Zm00008a037137_T01.v1.1.exon.7 chr10 66030219 66030500 Zm00008a037137 66026504 66030500 Zm00008a037137 Zm00008a037137a,Zm00008a037137b simSplit
Zm00008a037189_T01.v1.1.exon.1 chr10 70340047 70340210 Zm00008a037189a 70340047 70345986 Zm00008a037189 Zm00008a037189a,Zm00008a037189b simSplit
Zm00008a037189_T01.v1.1.exon.1 chr10 70340047 70340210 Zm00008a037189 70340047 70345986 Zm00008a037189 Zm00008a037189a,Zm00008a037189b simSplit
Zm00008a037189_T01.v1.1.exon.2 chr10 70344811 70344957 Zm00008a037189a 70340047 70345986 Zm00008a037189 Zm00008a037189a,Zm00008a037189b simSplit
Zm00008a037189_T01.v1.1.exon.2 chr10 70344811 70344957 Zm00008a037189 70340047 70345986 Zm00008a037189 Zm00008a037189a,Zm00008a037189b simSplit
Zm00008a037189_T01.v1.1.exon.3 chr10 70345531 70345660 Zm00008a037189b 70340047 70345986 Zm00008a037189 Zm00008a037189a,Zm00008a037189b simSplit
Zm00008a037189_T01.v1.1.exon.3 chr10 70345531 70345660 Zm00008a037189 70340047 70345986 Zm00008a037189 Zm00008a037189a,Zm00008a037189b simSplit
Zm00008a037189_T01.v1.1.exon.4 chr10 70345873 70345986 Zm00008a037189b 70340047 70345986 Zm00008a037189 Zm00008a037189a,Zm00008a037189b simSplit
Zm00008a037189_T01.v1.1.exon.4 chr10 70345873 70345986 Zm00008a037189 70340047 70345986 Zm00008a037189 Zm00008a037189a,Zm00008a037189b simSplit
Zm00008a037214_T01.v1.1.exon.1 chr10 72122193 72122492 Zm00008a037214a 72122193 72132143 Zm00008a037214 Zm00008a037214a,Zm00008a037214b simSplit
Zm00008a037214_T01.v1.1.exon.1 chr10 72122193 72122492 Zm00008a037214 72122193 72132143 Zm00008a037214 Zm00008a037214a,Zm00008a037214b simSplit
Zm00008a037214_T01.v1.1.exon.2 chr10 72122602 72122643 Zm00008a037214a 72122193 72132143 Zm00008a037214 Zm00008a037214a,Zm00008a037214b simSplit
Zm00008a037214_T01.v1.1.exon.2 chr10 72122602 72122643 Zm00008a037214 72122193 72132143 Zm00008a037214 Zm00008a037214a,Zm00008a037214b simSplit
Zm00008a037214_T01.v1.1.exon.3 chr10 72122785 72122832 Zm00008a037214a 72122193 72132143 Zm00008a037214 Zm00008a037214a,Zm00008a037214b simSplit
Zm00008a037214_T01.v1.1.exon.3 chr10 72122785 72122832 Zm00008a037214 72122193 72132143 Zm00008a037214 Zm00008a037214a,Zm00008a037214b simSplit
Zm00008a037214_T01.v1.1.exon.4 chr10 72123059 72123118 Zm00008a037214a 72122193 72132143 Zm00008a037214 Zm00008a037214a,Zm00008a037214b simSplit
Zm00008a037214_T01.v1.1.exon.4 chr10 72123059 72123118 Zm00008a037214 72122193 72132143 Zm00008a037214 Zm00008a037214a,Zm00008a037214b simSplit
Zm00008a037214_T01.v1.1.exon.5 chr10 72123206 72123375 Zm00008a037214a 72122193 72132143 Zm00008a037214 Zm00008a037214a,Zm00008a037214b simSplit
Zm00008a037214_T01.v1.1.exon.5 chr10 72123206 72123375 Zm00008a037214 72122193 72132143 Zm00008a037214 Zm00008a037214a,Zm00008a037214b simSplit
Zm00008a037214_T01.v1.1.exon.6 chr10 72123473 72123545 Zm00008a037214a 72122193 72132143 Zm00008a037214 Zm00008a037214a,Zm00008a037214b simSplit
Zm00008a037214_T01.v1.1.exon.6 chr10 72123473 72123545 Zm00008a037214 72122193 72132143 Zm00008a037214 Zm00008a037214a,Zm00008a037214b simSplit
Zm00008a037214_T01.v1.1.exon.7 chr10 72123687 72123752 Zm00008a037214a 72122193 72132143 Zm00008a037214 Zm00008a037214a,Zm00008a037214b simSplit
Zm00008a037214_T01.v1.1.exon.7 chr10 72123687 72123752 Zm00008a037214 72122193 72132143 Zm00008a037214 Zm00008a037214a,Zm00008a037214b simSplit
Zm00008a037214_T01.v1.1.exon.8 chr10 72123844 72123984 Zm00008a037214a 72122193 72132143 Zm00008a037214 Zm00008a037214a,Zm00008a037214b simSplit
Zm00008a037214_T01.v1.1.exon.8 chr10 72123844 72123984 Zm00008a037214 72122193 72132143 Zm00008a037214 Zm00008a037214a,Zm00008a037214b simSplit
Zm00008a037214_T01.v1.1.exon.9 chr10 72126257 72126336 Zm00008a037214a 72122193 72132143 Zm00008a037214 Zm00008a037214a,Zm00008a037214b simSplit
Zm00008a037214_T01.v1.1.exon.9 chr10 72126257 72126336 Zm00008a037214 72122193 72132143 Zm00008a037214 Zm00008a037214a,Zm00008a037214b simSplit
Zm00008a037214_T01.v1.1.exon.10 chr10 72126474 72126531 Zm00008a037214a 72122193 72132143 Zm00008a037214 Zm00008a037214a,Zm00008a037214b simSplit
Zm00008a037214_T01.v1.1.exon.10 chr10 72126474 72126531 Zm00008a037214 72122193 72132143 Zm00008a037214 Zm00008a037214a,Zm00008a037214b simSplit
Zm00008a037214_T01.v1.1.exon.11 chr10 72126624 72126926 Zm00008a037214a 72122193 72132143 Zm00008a037214 Zm00008a037214a,Zm00008a037214b simSplit
Zm00008a037214_T01.v1.1.exon.11 chr10 72126624 72126926 Zm00008a037214 72122193 72132143 Zm00008a037214 Zm00008a037214a,Zm00008a037214b simSplit
Zm00008a037214_T01.v1.1.exon.12 chr10 72127038 72127208 Zm00008a037214a 72122193 72132143 Zm00008a037214 Zm00008a037214a,Zm00008a037214b simSplit
Zm00008a037214_T01.v1.1.exon.12 chr10 72127038 72127208 Zm00008a037214 72122193 72132143 Zm00008a037214 Zm00008a037214a,Zm00008a037214b simSplit
Zm00008a037214_T01.v1.1.exon.13 chr10 72127726 72127916 Zm00008a037214b 72122193 72132143 Zm00008a037214 Zm00008a037214a,Zm00008a037214b simSplit
Zm00008a037214_T01.v1.1.exon.13 chr10 72127726 72127916 Zm00008a037214 72122193 72132143 Zm00008a037214 Zm00008a037214a,Zm00008a037214b simSplit
Zm00008a037214_T01.v1.1.exon.14 chr10 72128012 72128414 Zm00008a037214b 72122193 72132143 Zm00008a037214 Zm00008a037214a,Zm00008a037214b simSplit
Zm00008a037214_T01.v1.1.exon.14 chr10 72128012 72128414 Zm00008a037214 72122193 72132143 Zm00008a037214 Zm00008a037214a,Zm00008a037214b simSplit
Zm00008a037214_T01.v1.1.exon.15 chr10 72128929 72129180 Zm00008a037214b 72122193 72132143 Zm00008a037214 Zm00008a037214a,Zm00008a037214b simSplit
Zm00008a037214_T01.v1.1.exon.15 chr10 72128929 72129180 Zm00008a037214 72122193 72132143 Zm00008a037214 Zm00008a037214a,Zm00008a037214b simSplit
Zm00008a037214_T01.v1.1.exon.16 chr10 72129257 72129757 Zm00008a037214b 72122193 72132143 Zm00008a037214 Zm00008a037214a,Zm00008a037214b simSplit
Zm00008a037214_T01.v1.1.exon.16 chr10 72129257 72129757 Zm00008a037214 72122193 72132143 Zm00008a037214 Zm00008a037214a,Zm00008a037214b simSplit
Zm00008a037214_T01.v1.1.exon.17 chr10 72129864 72129961 Zm00008a037214b 72122193 72132143 Zm00008a037214 Zm00008a037214a,Zm00008a037214b simSplit
Zm00008a037214_T01.v1.1.exon.17 chr10 72129864 72129961 Zm00008a037214 72122193 72132143 Zm00008a037214 Zm00008a037214a,Zm00008a037214b simSplit
Zm00008a037214_T01.v1.1.exon.18 chr10 72130083 72130182 Zm00008a037214b 72122193 72132143 Zm00008a037214 Zm00008a037214a,Zm00008a037214b simSplit
Zm00008a037214_T01.v1.1.exon.18 chr10 72130083 72130182 Zm00008a037214 72122193 72132143 Zm00008a037214 Zm00008a037214a,Zm00008a037214b simSplit
Zm00008a037214_T01.v1.1.exon.19 chr10 72131460 72131605 Zm00008a037214b 72122193 72132143 Zm00008a037214 Zm00008a037214a,Zm00008a037214b simSplit
Zm00008a037214_T01.v1.1.exon.19 chr10 72131460 72131605 Zm00008a037214 72122193 72132143 Zm00008a037214 Zm00008a037214a,Zm00008a037214b simSplit
Zm00008a037214_T01.v1.1.exon.20 chr10 72131708 72132143 Zm00008a037214b 72122193 72132143 Zm00008a037214 Zm00008a037214a,Zm00008a037214b simSplit
Zm00008a037214_T01.v1.1.exon.20 chr10 72131708 72132143 Zm00008a037214 72122193 72132143 Zm00008a037214 Zm00008a037214a,Zm00008a037214b simSplit
Zm00008a037224_T01.v1.1.exon.5 chr10 74141052 74141772 Zm00008a037224a 74141052 74151141 Zm00008a037224 Zm00008a037224a,Zm00008a037224b simSplit
Zm00008a037224_T01.v1.1.exon.5 chr10 74141052 74141772 Zm00008a037224 74141052 74151141 Zm00008a037224 Zm00008a037224a,Zm00008a037224b simSplit
Zm00008a037224_T01.v1.1.exon.4 chr10 74141860 74142020 Zm00008a037224a 74141052 74151141 Zm00008a037224 Zm00008a037224a,Zm00008a037224b simSplit
Zm00008a037224_T01.v1.1.exon.4 chr10 74141860 74142020 Zm00008a037224 74141052 74151141 Zm00008a037224 Zm00008a037224a,Zm00008a037224b simSplit
Zm00008a037224_T01.v1.1.exon.3 chr10 74142097 74142541 Zm00008a037224a 74141052 74151141 Zm00008a037224 Zm00008a037224a,Zm00008a037224b simSplit
Zm00008a037224_T01.v1.1.exon.3 chr10 74142097 74142541 Zm00008a037224 74141052 74151141 Zm00008a037224 Zm00008a037224a,Zm00008a037224b simSplit
Zm00008a037224_T01.v1.1.exon.2 chr10 74147380 74147908 Zm00008a037224a 74141052 74151141 Zm00008a037224 Zm00008a037224a,Zm00008a037224b simSplit
Zm00008a037224_T01.v1.1.exon.2 chr10 74147380 74147908 Zm00008a037224 74141052 74151141 Zm00008a037224 Zm00008a037224a,Zm00008a037224b simSplit
Zm00008a037224_T01.v1.1.exon.1 chr10 74151063 74151141 Zm00008a037224b 74141052 74151141 Zm00008a037224 Zm00008a037224a,Zm00008a037224b simSplit
Zm00008a037224_T01.v1.1.exon.1 chr10 74151063 74151141 Zm00008a037224 74141052 74151141 Zm00008a037224 Zm00008a037224a,Zm00008a037224b simSplit
Zm00008a037227_T01.v1.1.exon.4 chr10 74511404 74511559 Zm00008a037227a 74511404 74514260 Zm00008a037227 Zm00008a037227a,Zm00008a037227b simSplit
Zm00008a037227_T01.v1.1.exon.4 chr10 74511404 74511559 Zm00008a037227 74511404 74514260 Zm00008a037227 Zm00008a037227a,Zm00008a037227b simSplit
Zm00008a037227_T01.v1.1.exon.3 chr10 74511603 74511937 Zm00008a037227b 74511404 74514260 Zm00008a037227 Zm00008a037227a,Zm00008a037227b simSplit
Zm00008a037227_T01.v1.1.exon.3 chr10 74511603 74511937 Zm00008a037227 74511404 74514260 Zm00008a037227 Zm00008a037227a,Zm00008a037227b simSplit
Zm00008a037227_T01.v1.1.exon.2 chr10 74512164 74512200 Zm00008a037227b 74511404 74514260 Zm00008a037227 Zm00008a037227a,Zm00008a037227b simSplit
Zm00008a037227_T01.v1.1.exon.2 chr10 74512164 74512200 Zm00008a037227 74511404 74514260 Zm00008a037227 Zm00008a037227a,Zm00008a037227b simSplit
Zm00008a037227_T01.v1.1.exon.1 chr10 74514249 74514260 Zm00008a037227b 74511404 74514260 Zm00008a037227 Zm00008a037227a,Zm00008a037227b simSplit
Zm00008a037227_T01.v1.1.exon.1 chr10 74514249 74514260 Zm00008a037227 74511404 74514260 Zm00008a037227 Zm00008a037227a,Zm00008a037227b simSplit
Zm00008a037242_T01.v1.1.exon.1 chr10 75520976 75521043 Zm00008a037242a 75520976 75523144 Zm00008a037242 Zm00008a037242a,Zm00008a037242b simSplit
Zm00008a037242_T01.v1.1.exon.1 chr10 75520976 75521043 Zm00008a037242 75520976 75523144 Zm00008a037242 Zm00008a037242a,Zm00008a037242b simSplit
Zm00008a037242_T01.v1.1.exon.2 chr10 75521144 75521381 Zm00008a037242a 75520976 75523144 Zm00008a037242 Zm00008a037242a,Zm00008a037242b simSplit
Zm00008a037242_T01.v1.1.exon.2 chr10 75521144 75521381 Zm00008a037242 75520976 75523144 Zm00008a037242 Zm00008a037242a,Zm00008a037242b simSplit
Zm00008a037242_T01.v1.1.exon.3 chr10 75521468 75521887 Zm00008a037242b 75520976 75523144 Zm00008a037242 Zm00008a037242a,Zm00008a037242b simSplit
Zm00008a037242_T01.v1.1.exon.3 chr10 75521468 75521887 Zm00008a037242 75520976 75523144 Zm00008a037242 Zm00008a037242a,Zm00008a037242b simSplit
Zm00008a037242_T01.v1.1.exon.4 chr10 75522629 75523144 Zm00008a037242b 75520976 75523144 Zm00008a037242 Zm00008a037242a,Zm00008a037242b simSplit
Zm00008a037242_T01.v1.1.exon.4 chr10 75522629 75523144 Zm00008a037242 75520976 75523144 Zm00008a037242 Zm00008a037242a,Zm00008a037242b simSplit
Zm00008a037258_T01.v1.1.exon.4 chr10 76615461 76615623 Zm00008a037258a 76615461 76618422 Zm00008a037258 Zm00008a037258a,Zm00008a037258b simSplit
Zm00008a037258_T01.v1.1.exon.4 chr10 76615461 76615623 Zm00008a037258 76615461 76618422 Zm00008a037258 Zm00008a037258a,Zm00008a037258b simSplit
Zm00008a037258_T01.v1.1.exon.3 chr10 76617308 76617432 Zm00008a037258b 76615461 76618422 Zm00008a037258 Zm00008a037258a,Zm00008a037258b simSplit
Zm00008a037258_T01.v1.1.exon.3 chr10 76617308 76617432 Zm00008a037258 76615461 76618422 Zm00008a037258 Zm00008a037258a,Zm00008a037258b simSplit
Zm00008a037258_T01.v1.1.exon.2 chr10 76617999 76618050 Zm00008a037258b 76615461 76618422 Zm00008a037258 Zm00008a037258a,Zm00008a037258b simSplit
Zm00008a037258_T01.v1.1.exon.2 chr10 76617999 76618050 Zm00008a037258 76615461 76618422 Zm00008a037258 Zm00008a037258a,Zm00008a037258b simSplit
Zm00008a037258_T01.v1.1.exon.1 chr10 76618229 76618422 Zm00008a037258b 76615461 76618422 Zm00008a037258 Zm00008a037258a,Zm00008a037258b simSplit
Zm00008a037258_T01.v1.1.exon.1 chr10 76618229 76618422 Zm00008a037258 76615461 76618422 Zm00008a037258 Zm00008a037258a,Zm00008a037258b simSplit
Zm00008a037260_T01.v1.1.exon.1 chr10 76620395 76620469 Zm00008a037260a 76620395 76659053 Zm00008a037260 Zm00008a037260a,Zm00008a037260b simSplit
Zm00008a037260_T01.v1.1.exon.1 chr10 76620395 76620469 Zm00008a037260 76620395 76659053 Zm00008a037260 Zm00008a037260a,Zm00008a037260b simSplit
Zm00008a037260_T01.v1.1.exon.2 chr10 76620653 76620940 Zm00008a037260a 76620395 76659053 Zm00008a037260 Zm00008a037260a,Zm00008a037260b simSplit
Zm00008a037260_T01.v1.1.exon.2 chr10 76620653 76620940 Zm00008a037260 76620395 76659053 Zm00008a037260 Zm00008a037260a,Zm00008a037260b simSplit
Zm00008a037260_T01.v1.1.exon.3 chr10 76621039 76621179 Zm00008a037260a 76620395 76659053 Zm00008a037260 Zm00008a037260a,Zm00008a037260b simSplit
Zm00008a037260_T01.v1.1.exon.3 chr10 76621039 76621179 Zm00008a037260 76620395 76659053 Zm00008a037260 Zm00008a037260a,Zm00008a037260b simSplit
Zm00008a037260_T01.v1.1.exon.4 chr10 76621363 76621798 Zm00008a037260a 76620395 76659053 Zm00008a037260 Zm00008a037260a,Zm00008a037260b simSplit
Zm00008a037260_T01.v1.1.exon.4 chr10 76621363 76621798 Zm00008a037260 76620395 76659053 Zm00008a037260 Zm00008a037260a,Zm00008a037260b simSplit
Zm00008a037260_T01.v1.1.exon.5 chr10 76622111 76622137 Zm00008a037260b 76620395 76659053 Zm00008a037260 Zm00008a037260a,Zm00008a037260b simSplit
Zm00008a037260_T01.v1.1.exon.5 chr10 76622111 76622137 Zm00008a037260 76620395 76659053 Zm00008a037260 Zm00008a037260a,Zm00008a037260b simSplit
Zm00008a037260_T01.v1.1.exon.6 chr10 76636578 76636593 Zm00008a037260b 76620395 76659053 Zm00008a037260 Zm00008a037260a,Zm00008a037260b simSplit
Zm00008a037260_T01.v1.1.exon.6 chr10 76636578 76636593 Zm00008a037260 76620395 76659053 Zm00008a037260 Zm00008a037260a,Zm00008a037260b simSplit
Zm00008a037260_T01.v1.1.exon.7 chr10 76658948 76659053 Zm00008a037260b 76620395 76659053 Zm00008a037260 Zm00008a037260a,Zm00008a037260b simSplit
Zm00008a037260_T01.v1.1.exon.7 chr10 76658948 76659053 Zm00008a037260 76620395 76659053 Zm00008a037260 Zm00008a037260a,Zm00008a037260b simSplit
Zm00008a037262_T01.v1.1.exon.3 chr10 76663496 76663613 Zm00008a037262a 76662372 76670604 Zm00008a037262 Zm00008a037262a,Zm00008a037262b simSplit
Zm00008a037262_T01.v1.1.exon.4 chr10 76663730 76663794 Zm00008a037262a 76662372 76670604 Zm00008a037262 Zm00008a037262a,Zm00008a037262b simSplit
Zm00008a037262_T01.v1.1.exon.5 chr10 76663867 76663980 Zm00008a037262a 76662372 76670604 Zm00008a037262 Zm00008a037262a,Zm00008a037262b simSplit
Zm00008a037263_T01.v1.1.exon.9 chr10 76753704 76754307 Zm00008a037263a 76753704 76759328 Zm00008a037263 Zm00008a037263a,Zm00008a037263b simSplit
Zm00008a037263_T01.v1.1.exon.9 chr10 76753704 76754307 Zm00008a037263 76753704 76759328 Zm00008a037263 Zm00008a037263a,Zm00008a037263b simSplit
Zm00008a037263_T01.v1.1.exon.8 chr10 76754394 76754453 Zm00008a037263b 76753704 76759328 Zm00008a037263 Zm00008a037263a,Zm00008a037263b simSplit
Zm00008a037263_T01.v1.1.exon.8 chr10 76754394 76754453 Zm00008a037263 76753704 76759328 Zm00008a037263 Zm00008a037263a,Zm00008a037263b simSplit
Zm00008a037263_T01.v1.1.exon.7 chr10 76754547 76754638 Zm00008a037263b 76753704 76759328 Zm00008a037263 Zm00008a037263a,Zm00008a037263b simSplit
Zm00008a037263_T01.v1.1.exon.7 chr10 76754547 76754638 Zm00008a037263 76753704 76759328 Zm00008a037263 Zm00008a037263a,Zm00008a037263b simSplit
Zm00008a037263_T01.v1.1.exon.6 chr10 76754861 76754893 Zm00008a037263b 76753704 76759328 Zm00008a037263 Zm00008a037263a,Zm00008a037263b simSplit
Zm00008a037263_T01.v1.1.exon.6 chr10 76754861 76754893 Zm00008a037263 76753704 76759328 Zm00008a037263 Zm00008a037263a,Zm00008a037263b simSplit
Zm00008a037263_T01.v1.1.exon.5 chr10 76755059 76755217 Zm00008a037263b 76753704 76759328 Zm00008a037263 Zm00008a037263a,Zm00008a037263b simSplit
Zm00008a037263_T01.v1.1.exon.5 chr10 76755059 76755217 Zm00008a037263 76753704 76759328 Zm00008a037263 Zm00008a037263a,Zm00008a037263b simSplit
Zm00008a037263_T01.v1.1.exon.4 chr10 76755302 76755359 Zm00008a037263b 76753704 76759328 Zm00008a037263 Zm00008a037263a,Zm00008a037263b simSplit
Zm00008a037263_T01.v1.1.exon.4 chr10 76755302 76755359 Zm00008a037263 76753704 76759328 Zm00008a037263 Zm00008a037263a,Zm00008a037263b simSplit
Zm00008a037263_T01.v1.1.exon.3 chr10 76756129 76756278 Zm00008a037263b 76753704 76759328 Zm00008a037263 Zm00008a037263a,Zm00008a037263b simSplit
Zm00008a037263_T01.v1.1.exon.3 chr10 76756129 76756278 Zm00008a037263 76753704 76759328 Zm00008a037263 Zm00008a037263a,Zm00008a037263b simSplit
Zm00008a037263_T01.v1.1.exon.2 chr10 76758857 76759103 Zm00008a037263b 76753704 76759328 Zm00008a037263 Zm00008a037263a,Zm00008a037263b simSplit
Zm00008a037263_T01.v1.1.exon.2 chr10 76758857 76759103 Zm00008a037263 76753704 76759328 Zm00008a037263 Zm00008a037263a,Zm00008a037263b simSplit
Zm00008a037263_T01.v1.1.exon.1 chr10 76759192 76759328 Zm00008a037263b 76753704 76759328 Zm00008a037263 Zm00008a037263a,Zm00008a037263b simSplit
Zm00008a037263_T01.v1.1.exon.1 chr10 76759192 76759328 Zm00008a037263 76753704 76759328 Zm00008a037263 Zm00008a037263a,Zm00008a037263b simSplit
Zm00008a037286_T01.v1.1.exon.1 chr10 78590353 78590626 Zm00008a037286a 78590353 78594209 Zm00008a037286 Zm00008a037286a,Zm00008a037286b simSplit
Zm00008a037286_T01.v1.1.exon.1 chr10 78590353 78590626 Zm00008a037286 78590353 78594209 Zm00008a037286 Zm00008a037286a,Zm00008a037286b simSplit
Zm00008a037286_T01.v1.1.exon.2 chr10 78591307 78591480 Zm00008a037286a 78590353 78594209 Zm00008a037286 Zm00008a037286a,Zm00008a037286b simSplit
Zm00008a037286_T01.v1.1.exon.2 chr10 78591307 78591480 Zm00008a037286 78590353 78594209 Zm00008a037286 Zm00008a037286a,Zm00008a037286b simSplit
Zm00008a037286_T01.v1.1.exon.3 chr10 78591638 78591727 Zm00008a037286a 78590353 78594209 Zm00008a037286 Zm00008a037286a,Zm00008a037286b simSplit
Zm00008a037286_T01.v1.1.exon.3 chr10 78591638 78591727 Zm00008a037286 78590353 78594209 Zm00008a037286 Zm00008a037286a,Zm00008a037286b simSplit
Zm00008a037286_T01.v1.1.exon.4 chr10 78591807 78592072 Zm00008a037286a 78590353 78594209 Zm00008a037286 Zm00008a037286a,Zm00008a037286b simSplit
Zm00008a037286_T01.v1.1.exon.4 chr10 78591807 78592072 Zm00008a037286 78590353 78594209 Zm00008a037286 Zm00008a037286a,Zm00008a037286b simSplit
Zm00008a037286_T01.v1.1.exon.5 chr10 78592158 78592231 Zm00008a037286a 78590353 78594209 Zm00008a037286 Zm00008a037286a,Zm00008a037286b simSplit
Zm00008a037286_T01.v1.1.exon.5 chr10 78592158 78592231 Zm00008a037286 78590353 78594209 Zm00008a037286 Zm00008a037286a,Zm00008a037286b simSplit
Zm00008a037286_T01.v1.1.exon.6 chr10 78592318 78592410 Zm00008a037286a 78590353 78594209 Zm00008a037286 Zm00008a037286a,Zm00008a037286b simSplit
Zm00008a037286_T01.v1.1.exon.6 chr10 78592318 78592410 Zm00008a037286 78590353 78594209 Zm00008a037286 Zm00008a037286a,Zm00008a037286b simSplit
Zm00008a037286_T01.v1.1.exon.7 chr10 78592462 78592562 Zm00008a037286a 78590353 78594209 Zm00008a037286 Zm00008a037286a,Zm00008a037286b simSplit
Zm00008a037286_T01.v1.1.exon.7 chr10 78592462 78592562 Zm00008a037286 78590353 78594209 Zm00008a037286 Zm00008a037286a,Zm00008a037286b simSplit
Zm00008a037286_T01.v1.1.exon.8 chr10 78592652 78592987 Zm00008a037286a 78590353 78594209 Zm00008a037286 Zm00008a037286a,Zm00008a037286b simSplit
Zm00008a037286_T01.v1.1.exon.8 chr10 78592652 78592987 Zm00008a037286 78590353 78594209 Zm00008a037286 Zm00008a037286a,Zm00008a037286b simSplit
Zm00008a037286_T01.v1.1.exon.9 chr10 78593074 78593166 Zm00008a037286b 78590353 78594209 Zm00008a037286 Zm00008a037286a,Zm00008a037286b simSplit
Zm00008a037286_T01.v1.1.exon.9 chr10 78593074 78593166 Zm00008a037286 78590353 78594209 Zm00008a037286 Zm00008a037286a,Zm00008a037286b simSplit
Zm00008a037286_T01.v1.1.exon.10 chr10 78593240 78593312 Zm00008a037286b 78590353 78594209 Zm00008a037286 Zm00008a037286a,Zm00008a037286b simSplit
Zm00008a037286_T01.v1.1.exon.10 chr10 78593240 78593312 Zm00008a037286 78590353 78594209 Zm00008a037286 Zm00008a037286a,Zm00008a037286b simSplit
Zm00008a037286_T01.v1.1.exon.11 chr10 78593533 78593619 Zm00008a037286b 78590353 78594209 Zm00008a037286 Zm00008a037286a,Zm00008a037286b simSplit
Zm00008a037286_T01.v1.1.exon.11 chr10 78593533 78593619 Zm00008a037286 78590353 78594209 Zm00008a037286 Zm00008a037286a,Zm00008a037286b simSplit
Zm00008a037286_T01.v1.1.exon.12 chr10 78593700 78593756 Zm00008a037286b 78590353 78594209 Zm00008a037286 Zm00008a037286a,Zm00008a037286b simSplit
Zm00008a037286_T01.v1.1.exon.12 chr10 78593700 78593756 Zm00008a037286 78590353 78594209 Zm00008a037286 Zm00008a037286a,Zm00008a037286b simSplit
Zm00008a037286_T01.v1.1.exon.13 chr10 78593836 78593895 Zm00008a037286b 78590353 78594209 Zm00008a037286 Zm00008a037286a,Zm00008a037286b simSplit
Zm00008a037286_T01.v1.1.exon.13 chr10 78593836 78593895 Zm00008a037286 78590353 78594209 Zm00008a037286 Zm00008a037286a,Zm00008a037286b simSplit
Zm00008a037286_T01.v1.1.exon.14 chr10 78593979 78594034 Zm00008a037286b 78590353 78594209 Zm00008a037286 Zm00008a037286a,Zm00008a037286b simSplit
Zm00008a037286_T01.v1.1.exon.14 chr10 78593979 78594034 Zm00008a037286 78590353 78594209 Zm00008a037286 Zm00008a037286a,Zm00008a037286b simSplit
Zm00008a037286_T01.v1.1.exon.15 chr10 78594131 78594209 Zm00008a037286b 78590353 78594209 Zm00008a037286 Zm00008a037286a,Zm00008a037286b simSplit
Zm00008a037286_T01.v1.1.exon.15 chr10 78594131 78594209 Zm00008a037286 78590353 78594209 Zm00008a037286 Zm00008a037286a,Zm00008a037286b simSplit
Zm00008a037301_T01.v1.1.exon.1 chr10 79483700 79483825 Zm00008a037301a 79483700 79485726 Zm00008a037301 Zm00008a037301a,Zm00008a037301b simSplit
Zm00008a037301_T01.v1.1.exon.1 chr10 79483700 79483825 Zm00008a037301 79483700 79485726 Zm00008a037301 Zm00008a037301a,Zm00008a037301b simSplit
Zm00008a037301_T01.v1.1.exon.2 chr10 79484376 79484485 Zm00008a037301b 79483700 79485726 Zm00008a037301 Zm00008a037301a,Zm00008a037301b simSplit
Zm00008a037301_T01.v1.1.exon.2 chr10 79484376 79484485 Zm00008a037301 79483700 79485726 Zm00008a037301 Zm00008a037301a,Zm00008a037301b simSplit
Zm00008a037301_T01.v1.1.exon.3 chr10 79484876 79485146 Zm00008a037301b 79483700 79485726 Zm00008a037301 Zm00008a037301a,Zm00008a037301b simSplit
Zm00008a037301_T01.v1.1.exon.3 chr10 79484876 79485146 Zm00008a037301 79483700 79485726 Zm00008a037301 Zm00008a037301a,Zm00008a037301b simSplit
Zm00008a037301_T01.v1.1.exon.4 chr10 79485305 79485726 Zm00008a037301b 79483700 79485726 Zm00008a037301 Zm00008a037301a,Zm00008a037301b simSplit
Zm00008a037301_T01.v1.1.exon.4 chr10 79485305 79485726 Zm00008a037301 79483700 79485726 Zm00008a037301 Zm00008a037301a,Zm00008a037301b simSplit
Zm00008a037325_T01.v1.1.exon.1 chr10 80275562 80275798 Zm00008a037325a 80275562 80280363 Zm00008a037325 Zm00008a037325a,Zm00008a037325b simSplit
Zm00008a037325_T01.v1.1.exon.1 chr10 80275562 80275798 Zm00008a037325 80275562 80280363 Zm00008a037325 Zm00008a037325a,Zm00008a037325b simSplit
Zm00008a037325_T01.v1.1.exon.2 chr10 80275894 80276177 Zm00008a037325a 80275562 80280363 Zm00008a037325 Zm00008a037325a,Zm00008a037325b simSplit
Zm00008a037325_T01.v1.1.exon.2 chr10 80275894 80276177 Zm00008a037325 80275562 80280363 Zm00008a037325 Zm00008a037325a,Zm00008a037325b simSplit
Zm00008a037325_T01.v1.1.exon.3 chr10 80276327 80276427 Zm00008a037325a 80275562 80280363 Zm00008a037325 Zm00008a037325a,Zm00008a037325b simSplit
Zm00008a037325_T01.v1.1.exon.3 chr10 80276327 80276427 Zm00008a037325 80275562 80280363 Zm00008a037325 Zm00008a037325a,Zm00008a037325b simSplit
Zm00008a037325_T01.v1.1.exon.4 chr10 80278599 80278681 Zm00008a037325a 80275562 80280363 Zm00008a037325 Zm00008a037325a,Zm00008a037325b simSplit
Zm00008a037325_T01.v1.1.exon.4 chr10 80278599 80278681 Zm00008a037325 80275562 80280363 Zm00008a037325 Zm00008a037325a,Zm00008a037325b simSplit
Zm00008a037325_T01.v1.1.exon.5 chr10 80278924 80279069 Zm00008a037325a 80275562 80280363 Zm00008a037325 Zm00008a037325a,Zm00008a037325b simSplit
Zm00008a037325_T01.v1.1.exon.5 chr10 80278924 80279069 Zm00008a037325 80275562 80280363 Zm00008a037325 Zm00008a037325a,Zm00008a037325b simSplit
Zm00008a037325_T01.v1.1.exon.6 chr10 80279285 80279390 Zm00008a037325a 80275562 80280363 Zm00008a037325 Zm00008a037325a,Zm00008a037325b simSplit
Zm00008a037325_T01.v1.1.exon.6 chr10 80279285 80279390 Zm00008a037325 80275562 80280363 Zm00008a037325 Zm00008a037325a,Zm00008a037325b simSplit
Zm00008a037325_T01.v1.1.exon.7 chr10 80279724 80279783 Zm00008a037325a 80275562 80280363 Zm00008a037325 Zm00008a037325a,Zm00008a037325b simSplit
Zm00008a037325_T01.v1.1.exon.7 chr10 80279724 80279783 Zm00008a037325 80275562 80280363 Zm00008a037325 Zm00008a037325a,Zm00008a037325b simSplit
Zm00008a037325_T01.v1.1.exon.8 chr10 80280028 80280363 Zm00008a037325b 80275562 80280363 Zm00008a037325 Zm00008a037325a,Zm00008a037325b simSplit
Zm00008a037325_T01.v1.1.exon.8 chr10 80280028 80280363 Zm00008a037325 80275562 80280363 Zm00008a037325 Zm00008a037325a,Zm00008a037325b simSplit
Zm00008a037328_T01.v1.1.exon.1 chr10 80465645 80465979 Zm00008a037328a 80465645 80477905 Zm00008a037328 Zm00008a037328a,Zm00008a037328b simSplit
Zm00008a037328_T01.v1.1.exon.1 chr10 80465645 80465979 Zm00008a037328 80465645 80477905 Zm00008a037328 Zm00008a037328a,Zm00008a037328b simSplit
Zm00008a037328_T01.v1.1.exon.2 chr10 80475218 80475426 Zm00008a037328a 80465645 80477905 Zm00008a037328 Zm00008a037328a,Zm00008a037328b simSplit
Zm00008a037328_T01.v1.1.exon.2 chr10 80475218 80475426 Zm00008a037328 80465645 80477905 Zm00008a037328 Zm00008a037328a,Zm00008a037328b simSplit
Zm00008a037328_T01.v1.1.exon.3 chr10 80475511 80475603 Zm00008a037328a 80465645 80477905 Zm00008a037328 Zm00008a037328a,Zm00008a037328b simSplit
Zm00008a037328_T01.v1.1.exon.3 chr10 80475511 80475603 Zm00008a037328 80465645 80477905 Zm00008a037328 Zm00008a037328a,Zm00008a037328b simSplit
Zm00008a037328_T01.v1.1.exon.4 chr10 80475681 80475800 Zm00008a037328a 80465645 80477905 Zm00008a037328 Zm00008a037328a,Zm00008a037328b simSplit
Zm00008a037328_T01.v1.1.exon.4 chr10 80475681 80475800 Zm00008a037328 80465645 80477905 Zm00008a037328 Zm00008a037328a,Zm00008a037328b simSplit
Zm00008a037328_T01.v1.1.exon.5 chr10 80477132 80477905 Zm00008a037328b 80465645 80477905 Zm00008a037328 Zm00008a037328a,Zm00008a037328b simSplit
Zm00008a037328_T01.v1.1.exon.5 chr10 80477132 80477905 Zm00008a037328 80465645 80477905 Zm00008a037328 Zm00008a037328a,Zm00008a037328b simSplit
Zm00008a037353_T01.v1.1.exon.1 chr10 81934349 81934666 Zm00008a037353a 81934349 81941967 Zm00008a037353 Zm00008a037353a,Zm00008a037353b simSplit
Zm00008a037353_T01.v1.1.exon.1 chr10 81934349 81934666 Zm00008a037353 81934349 81941967 Zm00008a037353 Zm00008a037353a,Zm00008a037353b simSplit
Zm00008a037353_T01.v1.1.exon.2 chr10 81936573 81936638 Zm00008a037353a 81934349 81941967 Zm00008a037353 Zm00008a037353a,Zm00008a037353b simSplit
Zm00008a037353_T01.v1.1.exon.2 chr10 81936573 81936638 Zm00008a037353 81934349 81941967 Zm00008a037353 Zm00008a037353a,Zm00008a037353b simSplit
Zm00008a037353_T01.v1.1.exon.3 chr10 81936853 81936927 Zm00008a037353a 81934349 81941967 Zm00008a037353 Zm00008a037353a,Zm00008a037353b simSplit
Zm00008a037353_T01.v1.1.exon.3 chr10 81936853 81936927 Zm00008a037353 81934349 81941967 Zm00008a037353 Zm00008a037353a,Zm00008a037353b simSplit
Zm00008a037353_T01.v1.1.exon.4 chr10 81941764 81941841 Zm00008a037353b 81934349 81941967 Zm00008a037353 Zm00008a037353a,Zm00008a037353b simSplit
Zm00008a037353_T01.v1.1.exon.4 chr10 81941764 81941841 Zm00008a037353 81934349 81941967 Zm00008a037353 Zm00008a037353a,Zm00008a037353b simSplit
Zm00008a037353_T01.v1.1.exon.5 chr10 81941905 81941967 Zm00008a037353b 81934349 81941967 Zm00008a037353 Zm00008a037353a,Zm00008a037353b simSplit
Zm00008a037353_T01.v1.1.exon.5 chr10 81941905 81941967 Zm00008a037353 81934349 81941967 Zm00008a037353 Zm00008a037353a,Zm00008a037353b simSplit
Zm00008a037354_T01.v1.1.exon.7 chr10 81946013 81946332 Zm00008a037354a 81946013 81948523 Zm00008a037354 Zm00008a037354a,Zm00008a037354b simSplit
Zm00008a037354_T01.v1.1.exon.7 chr10 81946013 81946332 Zm00008a037354 81946013 81948523 Zm00008a037354 Zm00008a037354a,Zm00008a037354b simSplit
Zm00008a037354_T01.v1.1.exon.6 chr10 81946419 81946673 Zm00008a037354a 81946013 81948523 Zm00008a037354 Zm00008a037354a,Zm00008a037354b simSplit
Zm00008a037354_T01.v1.1.exon.6 chr10 81946419 81946673 Zm00008a037354 81946013 81948523 Zm00008a037354 Zm00008a037354a,Zm00008a037354b simSplit
Zm00008a037354_T01.v1.1.exon.5 chr10 81946760 81946895 Zm00008a037354b 81946013 81948523 Zm00008a037354 Zm00008a037354a,Zm00008a037354b simSplit
Zm00008a037354_T01.v1.1.exon.5 chr10 81946760 81946895 Zm00008a037354 81946013 81948523 Zm00008a037354 Zm00008a037354a,Zm00008a037354b simSplit
Zm00008a037354_T01.v1.1.exon.4 chr10 81946996 81947214 Zm00008a037354b 81946013 81948523 Zm00008a037354 Zm00008a037354a,Zm00008a037354b simSplit
Zm00008a037354_T01.v1.1.exon.4 chr10 81946996 81947214 Zm00008a037354 81946013 81948523 Zm00008a037354 Zm00008a037354a,Zm00008a037354b simSplit
Zm00008a037354_T01.v1.1.exon.3 chr10 81947473 81947842 Zm00008a037354b 81946013 81948523 Zm00008a037354 Zm00008a037354a,Zm00008a037354b simSplit
Zm00008a037354_T01.v1.1.exon.3 chr10 81947473 81947842 Zm00008a037354 81946013 81948523 Zm00008a037354 Zm00008a037354a,Zm00008a037354b simSplit
Zm00008a037354_T01.v1.1.exon.2 chr10 81947944 81948217 Zm00008a037354b 81946013 81948523 Zm00008a037354 Zm00008a037354a,Zm00008a037354b simSplit
Zm00008a037354_T01.v1.1.exon.2 chr10 81947944 81948217 Zm00008a037354 81946013 81948523 Zm00008a037354 Zm00008a037354a,Zm00008a037354b simSplit
Zm00008a037354_T01.v1.1.exon.1 chr10 81948296 81948523 Zm00008a037354b 81946013 81948523 Zm00008a037354 Zm00008a037354a,Zm00008a037354b simSplit
Zm00008a037354_T01.v1.1.exon.1 chr10 81948296 81948523 Zm00008a037354 81946013 81948523 Zm00008a037354 Zm00008a037354a,Zm00008a037354b simSplit
Zm00008a037386_T01.v1.1.exon.1 chr10 83322485 83322495 Zm00008a037386a 83322485 83324693 Zm00008a037386 Zm00008a037386a,Zm00008a037386b simSplit
Zm00008a037386_T01.v1.1.exon.1 chr10 83322485 83322495 Zm00008a037386 83322485 83324693 Zm00008a037386 Zm00008a037386a,Zm00008a037386b simSplit
Zm00008a037386_T01.v1.1.exon.2 chr10 83322789 83322867 Zm00008a037386b 83322485 83324693 Zm00008a037386 Zm00008a037386a,Zm00008a037386b simSplit
Zm00008a037386_T01.v1.1.exon.2 chr10 83322789 83322867 Zm00008a037386 83322485 83324693 Zm00008a037386 Zm00008a037386a,Zm00008a037386b simSplit
Zm00008a037386_T01.v1.1.exon.3 chr10 83322959 83323038 Zm00008a037386b 83322485 83324693 Zm00008a037386 Zm00008a037386a,Zm00008a037386b simSplit
Zm00008a037386_T01.v1.1.exon.3 chr10 83322959 83323038 Zm00008a037386 83322485 83324693 Zm00008a037386 Zm00008a037386a,Zm00008a037386b simSplit
Zm00008a037386_T01.v1.1.exon.4 chr10 83323123 83323211 Zm00008a037386b 83322485 83324693 Zm00008a037386 Zm00008a037386a,Zm00008a037386b simSplit
Zm00008a037386_T01.v1.1.exon.4 chr10 83323123 83323211 Zm00008a037386 83322485 83324693 Zm00008a037386 Zm00008a037386a,Zm00008a037386b simSplit
Zm00008a037386_T01.v1.1.exon.5 chr10 83323309 83323386 Zm00008a037386b 83322485 83324693 Zm00008a037386 Zm00008a037386a,Zm00008a037386b simSplit
Zm00008a037386_T01.v1.1.exon.5 chr10 83323309 83323386 Zm00008a037386 83322485 83324693 Zm00008a037386 Zm00008a037386a,Zm00008a037386b simSplit
Zm00008a037386_T01.v1.1.exon.6 chr10 83324401 83324482 Zm00008a037386b 83322485 83324693 Zm00008a037386 Zm00008a037386a,Zm00008a037386b simSplit
Zm00008a037386_T01.v1.1.exon.6 chr10 83324401 83324482 Zm00008a037386 83322485 83324693 Zm00008a037386 Zm00008a037386a,Zm00008a037386b simSplit
Zm00008a037386_T01.v1.1.exon.7 chr10 83324621 83324693 Zm00008a037386b 83322485 83324693 Zm00008a037386 Zm00008a037386a,Zm00008a037386b simSplit
Zm00008a037386_T01.v1.1.exon.7 chr10 83324621 83324693 Zm00008a037386 83322485 83324693 Zm00008a037386 Zm00008a037386a,Zm00008a037386b simSplit
Zm00008a037395_T01.v1.1.exon.6 chr10 83652478 83653197 Zm00008a037395a 83652478 83657518 Zm00008a037395 Zm00008a037395a,Zm00008a037395b simSplit
Zm00008a037395_T01.v1.1.exon.6 chr10 83652478 83653197 Zm00008a037395 83652478 83657518 Zm00008a037395 Zm00008a037395a,Zm00008a037395b simSplit
Zm00008a037395_T01.v1.1.exon.5 chr10 83653449 83653604 Zm00008a037395a 83652478 83657518 Zm00008a037395 Zm00008a037395a,Zm00008a037395b simSplit
Zm00008a037395_T01.v1.1.exon.5 chr10 83653449 83653604 Zm00008a037395 83652478 83657518 Zm00008a037395 Zm00008a037395a,Zm00008a037395b simSplit
Zm00008a037395_T01.v1.1.exon.4 chr10 83654290 83654383 Zm00008a037395a 83652478 83657518 Zm00008a037395 Zm00008a037395a,Zm00008a037395b simSplit
Zm00008a037395_T01.v1.1.exon.4 chr10 83654290 83654383 Zm00008a037395 83652478 83657518 Zm00008a037395 Zm00008a037395a,Zm00008a037395b simSplit
Zm00008a037395_T01.v1.1.exon.3 chr10 83655331 83655498 Zm00008a037395a 83652478 83657518 Zm00008a037395 Zm00008a037395a,Zm00008a037395b simSplit
Zm00008a037395_T01.v1.1.exon.3 chr10 83655331 83655498 Zm00008a037395 83652478 83657518 Zm00008a037395 Zm00008a037395a,Zm00008a037395b simSplit
Zm00008a037395_T01.v1.1.exon.2 chr10 83655850 83656099 Zm00008a037395a 83652478 83657518 Zm00008a037395 Zm00008a037395a,Zm00008a037395b simSplit
Zm00008a037395_T01.v1.1.exon.2 chr10 83655850 83656099 Zm00008a037395 83652478 83657518 Zm00008a037395 Zm00008a037395a,Zm00008a037395b simSplit
Zm00008a037395_T01.v1.1.exon.1 chr10 83657108 83657518 Zm00008a037395b 83652478 83657518 Zm00008a037395 Zm00008a037395a,Zm00008a037395b simSplit
Zm00008a037395_T01.v1.1.exon.1 chr10 83657108 83657518 Zm00008a037395 83652478 83657518 Zm00008a037395 Zm00008a037395a,Zm00008a037395b simSplit
Zm00008a037399_T01.v1.1.exon.5 chr10 83916357 83916462 Zm00008a037399a 83916357 83917750 Zm00008a037399 Zm00008a037399a,Zm00008a037399b simSplit
Zm00008a037399_T01.v1.1.exon.5 chr10 83916357 83916462 Zm00008a037399 83916357 83917750 Zm00008a037399 Zm00008a037399a,Zm00008a037399b simSplit
Zm00008a037399_T01.v1.1.exon.4 chr10 83916563 83916642 Zm00008a037399a 83916357 83917750 Zm00008a037399 Zm00008a037399a,Zm00008a037399b simSplit
Zm00008a037399_T01.v1.1.exon.4 chr10 83916563 83916642 Zm00008a037399 83916357 83917750 Zm00008a037399 Zm00008a037399a,Zm00008a037399b simSplit
Zm00008a037399_T01.v1.1.exon.3 chr10 83916740 83917000 Zm00008a037399b 83916357 83917750 Zm00008a037399 Zm00008a037399a,Zm00008a037399b simSplit
Zm00008a037399_T01.v1.1.exon.3 chr10 83916740 83917000 Zm00008a037399 83916357 83917750 Zm00008a037399 Zm00008a037399a,Zm00008a037399b simSplit
Zm00008a037399_T01.v1.1.exon.2 chr10 83917113 83917346 Zm00008a037399b 83916357 83917750 Zm00008a037399 Zm00008a037399a,Zm00008a037399b simSplit
Zm00008a037399_T01.v1.1.exon.2 chr10 83917113 83917346 Zm00008a037399 83916357 83917750 Zm00008a037399 Zm00008a037399a,Zm00008a037399b simSplit
Zm00008a037399_T01.v1.1.exon.1 chr10 83917472 83917750 Zm00008a037399b 83916357 83917750 Zm00008a037399 Zm00008a037399a,Zm00008a037399b simSplit
Zm00008a037399_T01.v1.1.exon.1 chr10 83917472 83917750 Zm00008a037399 83916357 83917750 Zm00008a037399 Zm00008a037399a,Zm00008a037399b simSplit
Zm00008a037418_T01.v1.1.exon.8 chr10 84771044 84771357 Zm00008a037418a 84771044 84776398 Zm00008a037418 Zm00008a037418a,Zm00008a037418b simSplit
Zm00008a037418_T01.v1.1.exon.8 chr10 84771044 84771357 Zm00008a037418 84771044 84776398 Zm00008a037418 Zm00008a037418a,Zm00008a037418b simSplit
Zm00008a037418_T01.v1.1.exon.7 chr10 84771434 84771520 Zm00008a037418a 84771044 84776398 Zm00008a037418 Zm00008a037418a,Zm00008a037418b simSplit
Zm00008a037418_T01.v1.1.exon.7 chr10 84771434 84771520 Zm00008a037418 84771044 84776398 Zm00008a037418 Zm00008a037418a,Zm00008a037418b simSplit
Zm00008a037418_T01.v1.1.exon.6 chr10 84771595 84771727 Zm00008a037418a 84771044 84776398 Zm00008a037418 Zm00008a037418a,Zm00008a037418b simSplit
Zm00008a037418_T01.v1.1.exon.6 chr10 84771595 84771727 Zm00008a037418 84771044 84776398 Zm00008a037418 Zm00008a037418a,Zm00008a037418b simSplit
Zm00008a037418_T01.v1.1.exon.5 chr10 84771825 84772095 Zm00008a037418b 84771044 84776398 Zm00008a037418 Zm00008a037418a,Zm00008a037418b simSplit
Zm00008a037418_T01.v1.1.exon.5 chr10 84771825 84772095 Zm00008a037418 84771044 84776398 Zm00008a037418 Zm00008a037418a,Zm00008a037418b simSplit
Zm00008a037418_T01.v1.1.exon.4 chr10 84772300 84772429 Zm00008a037418b 84771044 84776398 Zm00008a037418 Zm00008a037418a,Zm00008a037418b simSplit
Zm00008a037418_T01.v1.1.exon.4 chr10 84772300 84772429 Zm00008a037418 84771044 84776398 Zm00008a037418 Zm00008a037418a,Zm00008a037418b simSplit
Zm00008a037418_T01.v1.1.exon.3 chr10 84772535 84772776 Zm00008a037418b 84771044 84776398 Zm00008a037418 Zm00008a037418a,Zm00008a037418b simSplit
Zm00008a037418_T01.v1.1.exon.3 chr10 84772535 84772776 Zm00008a037418 84771044 84776398 Zm00008a037418 Zm00008a037418a,Zm00008a037418b simSplit
Zm00008a037418_T01.v1.1.exon.2 chr10 84773362 84775342 Zm00008a037418b 84771044 84776398 Zm00008a037418 Zm00008a037418a,Zm00008a037418b simSplit
Zm00008a037418_T01.v1.1.exon.2 chr10 84773362 84775342 Zm00008a037418 84771044 84776398 Zm00008a037418 Zm00008a037418a,Zm00008a037418b simSplit
Zm00008a037418_T01.v1.1.exon.1 chr10 84776239 84776398 Zm00008a037418b 84771044 84776398 Zm00008a037418 Zm00008a037418a,Zm00008a037418b simSplit
Zm00008a037418_T01.v1.1.exon.1 chr10 84776239 84776398 Zm00008a037418 84771044 84776398 Zm00008a037418 Zm00008a037418a,Zm00008a037418b simSplit
Zm00008a037431_T01.v1.1.exon.2 chr10 85105782 85106006 Zm00008a037431b 85105529 85106772 Zm00008a037431 Zm00008a037431a,Zm00008a037431b simSplit
Zm00008a037431_T01.v1.1.exon.3 chr10 85106120 85106243 Zm00008a037431b 85105529 85106772 Zm00008a037431 Zm00008a037431a,Zm00008a037431b simSplit
Zm00008a037437_T01.v1.1.exon.11 chr10 85353363 85353891 Zm00008a037437a 85353363 85356261 Zm00008a037437 Zm00008a037437a,Zm00008a037437b simSplit
Zm00008a037437_T01.v1.1.exon.11 chr10 85353363 85353891 Zm00008a037437 85353363 85356261 Zm00008a037437 Zm00008a037437a,Zm00008a037437b simSplit
Zm00008a037437_T01.v1.1.exon.10 chr10 85353969 85354064 Zm00008a037437b 85353363 85356261 Zm00008a037437 Zm00008a037437a,Zm00008a037437b simSplit
Zm00008a037437_T01.v1.1.exon.10 chr10 85353969 85354064 Zm00008a037437 85353363 85356261 Zm00008a037437 Zm00008a037437a,Zm00008a037437b simSplit
Zm00008a037437_T01.v1.1.exon.9 chr10 85354342 85354500 Zm00008a037437b 85353363 85356261 Zm00008a037437 Zm00008a037437a,Zm00008a037437b simSplit
Zm00008a037437_T01.v1.1.exon.9 chr10 85354342 85354500 Zm00008a037437 85353363 85356261 Zm00008a037437 Zm00008a037437a,Zm00008a037437b simSplit
Zm00008a037437_T01.v1.1.exon.8 chr10 85354615 85354692 Zm00008a037437b 85353363 85356261 Zm00008a037437 Zm00008a037437a,Zm00008a037437b simSplit
Zm00008a037437_T01.v1.1.exon.8 chr10 85354615 85354692 Zm00008a037437 85353363 85356261 Zm00008a037437 Zm00008a037437a,Zm00008a037437b simSplit
Zm00008a037437_T01.v1.1.exon.7 chr10 85354775 85354849 Zm00008a037437b 85353363 85356261 Zm00008a037437 Zm00008a037437a,Zm00008a037437b simSplit
Zm00008a037437_T01.v1.1.exon.7 chr10 85354775 85354849 Zm00008a037437 85353363 85356261 Zm00008a037437 Zm00008a037437a,Zm00008a037437b simSplit
Zm00008a037437_T01.v1.1.exon.6 chr10 85355001 85355079 Zm00008a037437b 85353363 85356261 Zm00008a037437 Zm00008a037437a,Zm00008a037437b simSplit
Zm00008a037437_T01.v1.1.exon.6 chr10 85355001 85355079 Zm00008a037437 85353363 85356261 Zm00008a037437 Zm00008a037437a,Zm00008a037437b simSplit
Zm00008a037437_T01.v1.1.exon.5 chr10 85355156 85355204 Zm00008a037437b 85353363 85356261 Zm00008a037437 Zm00008a037437a,Zm00008a037437b simSplit
Zm00008a037437_T01.v1.1.exon.5 chr10 85355156 85355204 Zm00008a037437 85353363 85356261 Zm00008a037437 Zm00008a037437a,Zm00008a037437b simSplit
Zm00008a037437_T01.v1.1.exon.4 chr10 85355298 85355481 Zm00008a037437b 85353363 85356261 Zm00008a037437 Zm00008a037437a,Zm00008a037437b simSplit
Zm00008a037437_T01.v1.1.exon.4 chr10 85355298 85355481 Zm00008a037437 85353363 85356261 Zm00008a037437 Zm00008a037437a,Zm00008a037437b simSplit
Zm00008a037437_T01.v1.1.exon.3 chr10 85355592 85355690 Zm00008a037437b 85353363 85356261 Zm00008a037437 Zm00008a037437a,Zm00008a037437b simSplit
Zm00008a037437_T01.v1.1.exon.3 chr10 85355592 85355690 Zm00008a037437 85353363 85356261 Zm00008a037437 Zm00008a037437a,Zm00008a037437b simSplit
Zm00008a037437_T01.v1.1.exon.2 chr10 85355825 85355925 Zm00008a037437b 85353363 85356261 Zm00008a037437 Zm00008a037437a,Zm00008a037437b simSplit
Zm00008a037437_T01.v1.1.exon.2 chr10 85355825 85355925 Zm00008a037437 85353363 85356261 Zm00008a037437 Zm00008a037437a,Zm00008a037437b simSplit
Zm00008a037437_T01.v1.1.exon.1 chr10 85356120 85356261 Zm00008a037437b 85353363 85356261 Zm00008a037437 Zm00008a037437a,Zm00008a037437b simSplit
Zm00008a037437_T01.v1.1.exon.1 chr10 85356120 85356261 Zm00008a037437 85353363 85356261 Zm00008a037437 Zm00008a037437a,Zm00008a037437b simSplit
Zm00008a037439_T01.v1.1.exon.2 chr10 85381240 85381340 Zm00008a037439a 85380309 85381781 Zm00008a037439 Zm00008a037439a,Zm00008a037439b simSplit
Zm00008a037440_T01.v1.1.exon.10 chr10 85469857 85469946 Zm00008a037440a 85469857 85480266 Zm00008a037440 Zm00008a037440a,Zm00008a037440b simSplit
Zm00008a037440_T01.v1.1.exon.10 chr10 85469857 85469946 Zm00008a037440 85469857 85480266 Zm00008a037440 Zm00008a037440a,Zm00008a037440b simSplit
Zm00008a037440_T01.v1.1.exon.9 chr10 85470026 85470112 Zm00008a037440a 85469857 85480266 Zm00008a037440 Zm00008a037440a,Zm00008a037440b simSplit
Zm00008a037440_T01.v1.1.exon.9 chr10 85470026 85470112 Zm00008a037440 85469857 85480266 Zm00008a037440 Zm00008a037440a,Zm00008a037440b simSplit
Zm00008a037440_T01.v1.1.exon.8 chr10 85470191 85470307 Zm00008a037440a 85469857 85480266 Zm00008a037440 Zm00008a037440a,Zm00008a037440b simSplit
Zm00008a037440_T01.v1.1.exon.8 chr10 85470191 85470307 Zm00008a037440 85469857 85480266 Zm00008a037440 Zm00008a037440a,Zm00008a037440b simSplit
Zm00008a037440_T01.v1.1.exon.7 chr10 85470496 85470780 Zm00008a037440a 85469857 85480266 Zm00008a037440 Zm00008a037440a,Zm00008a037440b simSplit
Zm00008a037440_T01.v1.1.exon.7 chr10 85470496 85470780 Zm00008a037440 85469857 85480266 Zm00008a037440 Zm00008a037440a,Zm00008a037440b simSplit
Zm00008a037440_T01.v1.1.exon.6 chr10 85470849 85470974 Zm00008a037440b 85469857 85480266 Zm00008a037440 Zm00008a037440a,Zm00008a037440b simSplit
Zm00008a037440_T01.v1.1.exon.6 chr10 85470849 85470974 Zm00008a037440 85469857 85480266 Zm00008a037440 Zm00008a037440a,Zm00008a037440b simSplit
Zm00008a037440_T01.v1.1.exon.5 chr10 85471070 85471123 Zm00008a037440b 85469857 85480266 Zm00008a037440 Zm00008a037440a,Zm00008a037440b simSplit
Zm00008a037440_T01.v1.1.exon.5 chr10 85471070 85471123 Zm00008a037440 85469857 85480266 Zm00008a037440 Zm00008a037440a,Zm00008a037440b simSplit
Zm00008a037440_T01.v1.1.exon.4 chr10 85471231 85471311 Zm00008a037440b 85469857 85480266 Zm00008a037440 Zm00008a037440a,Zm00008a037440b simSplit
Zm00008a037440_T01.v1.1.exon.4 chr10 85471231 85471311 Zm00008a037440 85469857 85480266 Zm00008a037440 Zm00008a037440a,Zm00008a037440b simSplit
Zm00008a037440_T01.v1.1.exon.3 chr10 85471421 85471534 Zm00008a037440b 85469857 85480266 Zm00008a037440 Zm00008a037440a,Zm00008a037440b simSplit
Zm00008a037440_T01.v1.1.exon.3 chr10 85471421 85471534 Zm00008a037440 85469857 85480266 Zm00008a037440 Zm00008a037440a,Zm00008a037440b simSplit
Zm00008a037440_T01.v1.1.exon.2 chr10 85471672 85471743 Zm00008a037440b 85469857 85480266 Zm00008a037440 Zm00008a037440a,Zm00008a037440b simSplit
Zm00008a037440_T01.v1.1.exon.2 chr10 85471672 85471743 Zm00008a037440 85469857 85480266 Zm00008a037440 Zm00008a037440a,Zm00008a037440b simSplit
Zm00008a037440_T01.v1.1.exon.1 chr10 85480130 85480266 Zm00008a037440b 85469857 85480266 Zm00008a037440 Zm00008a037440a,Zm00008a037440b simSplit
Zm00008a037440_T01.v1.1.exon.1 chr10 85480130 85480266 Zm00008a037440 85469857 85480266 Zm00008a037440 Zm00008a037440a,Zm00008a037440b simSplit
Zm00008a037448_T01.v1.1.exon.3 chr10 85864476 85864536 Zm00008a037448a 85863727 85866998 Zm00008a037448 Zm00008a037448a,Zm00008a037448b simSplit
Zm00008a037448_T01.v1.1.exon.4 chr10 85864647 85864741 Zm00008a037448a 85863727 85866998 Zm00008a037448 Zm00008a037448a,Zm00008a037448b simSplit
Zm00008a037448_T01.v1.1.exon.5 chr10 85864856 85864968 Zm00008a037448a 85863727 85866998 Zm00008a037448 Zm00008a037448a,Zm00008a037448b simSplit
Zm00008a037448_T01.v1.1.exon.6 chr10 85865036 85865315 Zm00008a037448a 85863727 85866998 Zm00008a037448 Zm00008a037448a,Zm00008a037448b simSplit
Zm00008a037448_T01.v1.1.exon.7 chr10 85865435 85865548 Zm00008a037448a 85863727 85866998 Zm00008a037448 Zm00008a037448a,Zm00008a037448b simSplit
Zm00008a037448_T01.v1.1.exon.8 chr10 85865640 85865704 Zm00008a037448a 85863727 85866998 Zm00008a037448 Zm00008a037448a,Zm00008a037448b simSplit
Zm00008a037449_T01.v1.1.exon.5 chr10 85882838 85882915 Zm00008a037449a 85881320 85886103 Zm00008a037449 Zm00008a037449a,Zm00008a037449b simSplit
Zm00008a037449_T01.v1.1.exon.4 chr10 85883437 85883724 Zm00008a037449a 85881320 85886103 Zm00008a037449 Zm00008a037449a,Zm00008a037449b simSplit
Zm00008a037449_T01.v1.1.exon.3 chr10 85885327 85885476 Zm00008a037449a 85881320 85886103 Zm00008a037449 Zm00008a037449a,Zm00008a037449b simSplit
Zm00008a037460_T01.v1.1.exon.4 chr10 86755793 86756199 Zm00008a037460a 86755793 86758043 Zm00008a037460 Zm00008a037460a,Zm00008a037460b simSplit
Zm00008a037460_T01.v1.1.exon.4 chr10 86755793 86756199 Zm00008a037460 86755793 86758043 Zm00008a037460 Zm00008a037460a,Zm00008a037460b simSplit
Zm00008a037460_T01.v1.1.exon.3 chr10 86756502 86756638 Zm00008a037460a 86755793 86758043 Zm00008a037460 Zm00008a037460a,Zm00008a037460b simSplit
Zm00008a037460_T01.v1.1.exon.3 chr10 86756502 86756638 Zm00008a037460 86755793 86758043 Zm00008a037460 Zm00008a037460a,Zm00008a037460b simSplit
Zm00008a037460_T01.v1.1.exon.2 chr10 86757251 86757380 Zm00008a037460a 86755793 86758043 Zm00008a037460 Zm00008a037460a,Zm00008a037460b simSplit
Zm00008a037460_T01.v1.1.exon.2 chr10 86757251 86757380 Zm00008a037460 86755793 86758043 Zm00008a037460 Zm00008a037460a,Zm00008a037460b simSplit
Zm00008a037460_T01.v1.1.exon.1 chr10 86757560 86758043 Zm00008a037460b 86755793 86758043 Zm00008a037460 Zm00008a037460a,Zm00008a037460b simSplit
Zm00008a037460_T01.v1.1.exon.1 chr10 86757560 86758043 Zm00008a037460 86755793 86758043 Zm00008a037460 Zm00008a037460a,Zm00008a037460b simSplit
Zm00008a037463_T01.v1.1.exon.2 chr10 87131035 87131184 Zm00008a037463b 87130861 87136560 Zm00008a037463 Zm00008a037463a,Zm00008a037463b simSplit
Zm00008a037463_T01.v1.1.exon.3 chr10 87134287 87134375 Zm00008a037463b 87130861 87136560 Zm00008a037463 Zm00008a037463a,Zm00008a037463b simSplit
Zm00008a037463_T01.v1.1.exon.4 chr10 87135006 87135151 Zm00008a037463b 87130861 87136560 Zm00008a037463 Zm00008a037463a,Zm00008a037463b simSplit
Zm00008a037464_T01.v1.1.exon.7 chr10 87137147 87137982 Zm00008a037464a 87137147 87148843 Zm00008a037464 Zm00008a037464a,Zm00008a037464b simSplit
Zm00008a037464_T01.v1.1.exon.7 chr10 87137147 87137982 Zm00008a037464 87137147 87148843 Zm00008a037464 Zm00008a037464a,Zm00008a037464b simSplit
Zm00008a037464_T01.v1.1.exon.6 chr10 87138478 87138529 Zm00008a037464a 87137147 87148843 Zm00008a037464 Zm00008a037464a,Zm00008a037464b simSplit
Zm00008a037464_T01.v1.1.exon.6 chr10 87138478 87138529 Zm00008a037464 87137147 87148843 Zm00008a037464 Zm00008a037464a,Zm00008a037464b simSplit
Zm00008a037464_T01.v1.1.exon.5 chr10 87138720 87138836 Zm00008a037464a 87137147 87148843 Zm00008a037464 Zm00008a037464a,Zm00008a037464b simSplit
Zm00008a037464_T01.v1.1.exon.5 chr10 87138720 87138836 Zm00008a037464 87137147 87148843 Zm00008a037464 Zm00008a037464a,Zm00008a037464b simSplit
Zm00008a037464_T01.v1.1.exon.4 chr10 87139087 87139343 Zm00008a037464a 87137147 87148843 Zm00008a037464 Zm00008a037464a,Zm00008a037464b simSplit
Zm00008a037464_T01.v1.1.exon.4 chr10 87139087 87139343 Zm00008a037464 87137147 87148843 Zm00008a037464 Zm00008a037464a,Zm00008a037464b simSplit
Zm00008a037464_T01.v1.1.exon.3 chr10 87147897 87147966 Zm00008a037464b 87137147 87148843 Zm00008a037464 Zm00008a037464a,Zm00008a037464b simSplit
Zm00008a037464_T01.v1.1.exon.3 chr10 87147897 87147966 Zm00008a037464 87137147 87148843 Zm00008a037464 Zm00008a037464a,Zm00008a037464b simSplit
Zm00008a037464_T01.v1.1.exon.2 chr10 87148340 87148447 Zm00008a037464b 87137147 87148843 Zm00008a037464 Zm00008a037464a,Zm00008a037464b simSplit
Zm00008a037464_T01.v1.1.exon.2 chr10 87148340 87148447 Zm00008a037464 87137147 87148843 Zm00008a037464 Zm00008a037464a,Zm00008a037464b simSplit
Zm00008a037464_T01.v1.1.exon.1 chr10 87148697 87148843 Zm00008a037464b 87137147 87148843 Zm00008a037464 Zm00008a037464a,Zm00008a037464b simSplit
Zm00008a037464_T01.v1.1.exon.1 chr10 87148697 87148843 Zm00008a037464 87137147 87148843 Zm00008a037464 Zm00008a037464a,Zm00008a037464b simSplit
Zm00008a037475_T01.v1.1.exon.3 chr10 87604364 87604388 Zm00008a037475b 87603564 87611239 Zm00008a037475 Zm00008a037475a,Zm00008a037475b simSplit
Zm00008a037475_T01.v1.1.exon.4 chr10 87604409 87604450 Zm00008a037475b 87603564 87611239 Zm00008a037475 Zm00008a037475a,Zm00008a037475b simSplit
Zm00008a037491_T01.v1.1.exon.1 chr10 88913494 88913665 Zm00008a037491a 88913494 88926419 Zm00008a037491 Zm00008a037491a,Zm00008a037491b simSplit
Zm00008a037491_T01.v1.1.exon.1 chr10 88913494 88913665 Zm00008a037491 88913494 88926419 Zm00008a037491 Zm00008a037491a,Zm00008a037491b simSplit
Zm00008a037491_T01.v1.1.exon.2 chr10 88913969 88914177 Zm00008a037491a 88913494 88926419 Zm00008a037491 Zm00008a037491a,Zm00008a037491b simSplit
Zm00008a037491_T01.v1.1.exon.2 chr10 88913969 88914177 Zm00008a037491 88913494 88926419 Zm00008a037491 Zm00008a037491a,Zm00008a037491b simSplit
Zm00008a037491_T01.v1.1.exon.3 chr10 88914273 88914391 Zm00008a037491a 88913494 88926419 Zm00008a037491 Zm00008a037491a,Zm00008a037491b simSplit
Zm00008a037491_T01.v1.1.exon.3 chr10 88914273 88914391 Zm00008a037491 88913494 88926419 Zm00008a037491 Zm00008a037491a,Zm00008a037491b simSplit
Zm00008a037491_T01.v1.1.exon.4 chr10 88914784 88914881 Zm00008a037491a 88913494 88926419 Zm00008a037491 Zm00008a037491a,Zm00008a037491b simSplit
Zm00008a037491_T01.v1.1.exon.4 chr10 88914784 88914881 Zm00008a037491 88913494 88926419 Zm00008a037491 Zm00008a037491a,Zm00008a037491b simSplit
Zm00008a037491_T01.v1.1.exon.5 chr10 88918536 88918595 Zm00008a037491a 88913494 88926419 Zm00008a037491 Zm00008a037491a,Zm00008a037491b simSplit
Zm00008a037491_T01.v1.1.exon.5 chr10 88918536 88918595 Zm00008a037491 88913494 88926419 Zm00008a037491 Zm00008a037491a,Zm00008a037491b simSplit
Zm00008a037491_T01.v1.1.exon.6 chr10 88918697 88918743 Zm00008a037491a 88913494 88926419 Zm00008a037491 Zm00008a037491a,Zm00008a037491b simSplit
Zm00008a037491_T01.v1.1.exon.6 chr10 88918697 88918743 Zm00008a037491 88913494 88926419 Zm00008a037491 Zm00008a037491a,Zm00008a037491b simSplit
Zm00008a037491_T01.v1.1.exon.7 chr10 88918827 88919021 Zm00008a037491b 88913494 88926419 Zm00008a037491 Zm00008a037491a,Zm00008a037491b simSplit
Zm00008a037491_T01.v1.1.exon.7 chr10 88918827 88919021 Zm00008a037491 88913494 88926419 Zm00008a037491 Zm00008a037491a,Zm00008a037491b simSplit
Zm00008a037491_T01.v1.1.exon.8 chr10 88919155 88919201 Zm00008a037491b 88913494 88926419 Zm00008a037491 Zm00008a037491a,Zm00008a037491b simSplit
Zm00008a037491_T01.v1.1.exon.8 chr10 88919155 88919201 Zm00008a037491 88913494 88926419 Zm00008a037491 Zm00008a037491a,Zm00008a037491b simSplit
Zm00008a037491_T01.v1.1.exon.9 chr10 88919312 88919378 Zm00008a037491b 88913494 88926419 Zm00008a037491 Zm00008a037491a,Zm00008a037491b simSplit
Zm00008a037491_T01.v1.1.exon.9 chr10 88919312 88919378 Zm00008a037491 88913494 88926419 Zm00008a037491 Zm00008a037491a,Zm00008a037491b simSplit
Zm00008a037491_T01.v1.1.exon.10 chr10 88919632 88919732 Zm00008a037491b 88913494 88926419 Zm00008a037491 Zm00008a037491a,Zm00008a037491b simSplit
Zm00008a037491_T01.v1.1.exon.10 chr10 88919632 88919732 Zm00008a037491 88913494 88926419 Zm00008a037491 Zm00008a037491a,Zm00008a037491b simSplit
Zm00008a037491_T01.v1.1.exon.11 chr10 88919831 88919932 Zm00008a037491b 88913494 88926419 Zm00008a037491 Zm00008a037491a,Zm00008a037491b simSplit
Zm00008a037491_T01.v1.1.exon.11 chr10 88919831 88919932 Zm00008a037491 88913494 88926419 Zm00008a037491 Zm00008a037491a,Zm00008a037491b simSplit
Zm00008a037491_T01.v1.1.exon.12 chr10 88924983 88925121 Zm00008a037491b 88913494 88926419 Zm00008a037491 Zm00008a037491a,Zm00008a037491b simSplit
Zm00008a037491_T01.v1.1.exon.12 chr10 88924983 88925121 Zm00008a037491 88913494 88926419 Zm00008a037491 Zm00008a037491a,Zm00008a037491b simSplit
Zm00008a037491_T01.v1.1.exon.13 chr10 88925215 88925277 Zm00008a037491b 88913494 88926419 Zm00008a037491 Zm00008a037491a,Zm00008a037491b simSplit
Zm00008a037491_T01.v1.1.exon.13 chr10 88925215 88925277 Zm00008a037491 88913494 88926419 Zm00008a037491 Zm00008a037491a,Zm00008a037491b simSplit
Zm00008a037491_T01.v1.1.exon.14 chr10 88925355 88925477 Zm00008a037491b 88913494 88926419 Zm00008a037491 Zm00008a037491a,Zm00008a037491b simSplit
Zm00008a037491_T01.v1.1.exon.14 chr10 88925355 88925477 Zm00008a037491 88913494 88926419 Zm00008a037491 Zm00008a037491a,Zm00008a037491b simSplit
Zm00008a037491_T01.v1.1.exon.15 chr10 88925740 88926419 Zm00008a037491b 88913494 88926419 Zm00008a037491 Zm00008a037491a,Zm00008a037491b simSplit
Zm00008a037491_T01.v1.1.exon.15 chr10 88925740 88926419 Zm00008a037491 88913494 88926419 Zm00008a037491 Zm00008a037491a,Zm00008a037491b simSplit
Zm00008a037492_T01.v1.1.exon.1 chr10 88928276 88928401 Zm00008a037492a 88928276 88938693 Zm00008a037492 Zm00008a037492a,Zm00008a037492b simSplit
Zm00008a037492_T01.v1.1.exon.1 chr10 88928276 88928401 Zm00008a037492 88928276 88938693 Zm00008a037492 Zm00008a037492a,Zm00008a037492b simSplit
Zm00008a037492_T01.v1.1.exon.2 chr10 88928530 88928702 Zm00008a037492a 88928276 88938693 Zm00008a037492 Zm00008a037492a,Zm00008a037492b simSplit
Zm00008a037492_T01.v1.1.exon.2 chr10 88928530 88928702 Zm00008a037492 88928276 88938693 Zm00008a037492 Zm00008a037492a,Zm00008a037492b simSplit
Zm00008a037492_T01.v1.1.exon.3 chr10 88929157 88929220 Zm00008a037492a 88928276 88938693 Zm00008a037492 Zm00008a037492a,Zm00008a037492b simSplit
Zm00008a037492_T01.v1.1.exon.3 chr10 88929157 88929220 Zm00008a037492 88928276 88938693 Zm00008a037492 Zm00008a037492a,Zm00008a037492b simSplit
Zm00008a037492_T01.v1.1.exon.4 chr10 88929440 88929481 Zm00008a037492a 88928276 88938693 Zm00008a037492 Zm00008a037492a,Zm00008a037492b simSplit
Zm00008a037492_T01.v1.1.exon.4 chr10 88929440 88929481 Zm00008a037492 88928276 88938693 Zm00008a037492 Zm00008a037492a,Zm00008a037492b simSplit
Zm00008a037492_T01.v1.1.exon.5 chr10 88929568 88929630 Zm00008a037492a 88928276 88938693 Zm00008a037492 Zm00008a037492a,Zm00008a037492b simSplit
Zm00008a037492_T01.v1.1.exon.5 chr10 88929568 88929630 Zm00008a037492 88928276 88938693 Zm00008a037492 Zm00008a037492a,Zm00008a037492b simSplit
Zm00008a037492_T01.v1.1.exon.6 chr10 88929808 88929857 Zm00008a037492a 88928276 88938693 Zm00008a037492 Zm00008a037492a,Zm00008a037492b simSplit
Zm00008a037492_T01.v1.1.exon.6 chr10 88929808 88929857 Zm00008a037492 88928276 88938693 Zm00008a037492 Zm00008a037492a,Zm00008a037492b simSplit
Zm00008a037492_T01.v1.1.exon.7 chr10 88929938 88929965 Zm00008a037492a 88928276 88938693 Zm00008a037492 Zm00008a037492a,Zm00008a037492b simSplit
Zm00008a037492_T01.v1.1.exon.7 chr10 88929938 88929965 Zm00008a037492 88928276 88938693 Zm00008a037492 Zm00008a037492a,Zm00008a037492b simSplit
Zm00008a037492_T01.v1.1.exon.8 chr10 88930144 88930221 Zm00008a037492a 88928276 88938693 Zm00008a037492 Zm00008a037492a,Zm00008a037492b simSplit
Zm00008a037492_T01.v1.1.exon.8 chr10 88930144 88930221 Zm00008a037492 88928276 88938693 Zm00008a037492 Zm00008a037492a,Zm00008a037492b simSplit
Zm00008a037492_T01.v1.1.exon.9 chr10 88930874 88930934 Zm00008a037492a 88928276 88938693 Zm00008a037492 Zm00008a037492a,Zm00008a037492b simSplit
Zm00008a037492_T01.v1.1.exon.9 chr10 88930874 88930934 Zm00008a037492 88928276 88938693 Zm00008a037492 Zm00008a037492a,Zm00008a037492b simSplit
Zm00008a037492_T01.v1.1.exon.10 chr10 88931574 88931687 Zm00008a037492b 88928276 88938693 Zm00008a037492 Zm00008a037492a,Zm00008a037492b simSplit
Zm00008a037492_T01.v1.1.exon.10 chr10 88931574 88931687 Zm00008a037492 88928276 88938693 Zm00008a037492 Zm00008a037492a,Zm00008a037492b simSplit
Zm00008a037492_T01.v1.1.exon.11 chr10 88932272 88932390 Zm00008a037492b 88928276 88938693 Zm00008a037492 Zm00008a037492a,Zm00008a037492b simSplit
Zm00008a037492_T01.v1.1.exon.11 chr10 88932272 88932390 Zm00008a037492 88928276 88938693 Zm00008a037492 Zm00008a037492a,Zm00008a037492b simSplit
Zm00008a037492_T01.v1.1.exon.12 chr10 88932806 88932863 Zm00008a037492b 88928276 88938693 Zm00008a037492 Zm00008a037492a,Zm00008a037492b simSplit
Zm00008a037492_T01.v1.1.exon.12 chr10 88932806 88932863 Zm00008a037492 88928276 88938693 Zm00008a037492 Zm00008a037492a,Zm00008a037492b simSplit
Zm00008a037492_T01.v1.1.exon.13 chr10 88933275 88933313 Zm00008a037492b 88928276 88938693 Zm00008a037492 Zm00008a037492a,Zm00008a037492b simSplit
Zm00008a037492_T01.v1.1.exon.13 chr10 88933275 88933313 Zm00008a037492 88928276 88938693 Zm00008a037492 Zm00008a037492a,Zm00008a037492b simSplit
Zm00008a037492_T01.v1.1.exon.14 chr10 88933414 88933439 Zm00008a037492b 88928276 88938693 Zm00008a037492 Zm00008a037492a,Zm00008a037492b simSplit
Zm00008a037492_T01.v1.1.exon.14 chr10 88933414 88933439 Zm00008a037492 88928276 88938693 Zm00008a037492 Zm00008a037492a,Zm00008a037492b simSplit
Zm00008a037492_T01.v1.1.exon.15 chr10 88938077 88938203 Zm00008a037492b 88928276 88938693 Zm00008a037492 Zm00008a037492a,Zm00008a037492b simSplit
Zm00008a037492_T01.v1.1.exon.15 chr10 88938077 88938203 Zm00008a037492 88928276 88938693 Zm00008a037492 Zm00008a037492a,Zm00008a037492b simSplit
Zm00008a037492_T01.v1.1.exon.16 chr10 88938297 88938693 Zm00008a037492b 88928276 88938693 Zm00008a037492 Zm00008a037492a,Zm00008a037492b simSplit
Zm00008a037492_T01.v1.1.exon.16 chr10 88938297 88938693 Zm00008a037492 88928276 88938693 Zm00008a037492 Zm00008a037492a,Zm00008a037492b simSplit
Zm00008a037510_T01.v1.1.exon.11 chr10 89834420 89834712 Zm00008a037510a 89834420 89838900 Zm00008a037510 Zm00008a037510a,Zm00008a037510b simSplit
Zm00008a037510_T01.v1.1.exon.11 chr10 89834420 89834712 Zm00008a037510 89834420 89838900 Zm00008a037510 Zm00008a037510a,Zm00008a037510b simSplit
Zm00008a037510_T01.v1.1.exon.10 chr10 89834804 89834893 Zm00008a037510a 89834420 89838900 Zm00008a037510 Zm00008a037510a,Zm00008a037510b simSplit
Zm00008a037510_T01.v1.1.exon.10 chr10 89834804 89834893 Zm00008a037510 89834420 89838900 Zm00008a037510 Zm00008a037510a,Zm00008a037510b simSplit
Zm00008a037510_T01.v1.1.exon.9 chr10 89834957 89835037 Zm00008a037510a 89834420 89838900 Zm00008a037510 Zm00008a037510a,Zm00008a037510b simSplit
Zm00008a037510_T01.v1.1.exon.9 chr10 89834957 89835037 Zm00008a037510 89834420 89838900 Zm00008a037510 Zm00008a037510a,Zm00008a037510b simSplit
Zm00008a037510_T01.v1.1.exon.8 chr10 89835131 89835192 Zm00008a037510a 89834420 89838900 Zm00008a037510 Zm00008a037510a,Zm00008a037510b simSplit
Zm00008a037510_T01.v1.1.exon.8 chr10 89835131 89835192 Zm00008a037510 89834420 89838900 Zm00008a037510 Zm00008a037510a,Zm00008a037510b simSplit
Zm00008a037510_T01.v1.1.exon.7 chr10 89835356 89835554 Zm00008a037510b 89834420 89838900 Zm00008a037510 Zm00008a037510a,Zm00008a037510b simSplit
Zm00008a037510_T01.v1.1.exon.7 chr10 89835356 89835554 Zm00008a037510 89834420 89838900 Zm00008a037510 Zm00008a037510a,Zm00008a037510b simSplit
Zm00008a037510_T01.v1.1.exon.6 chr10 89835674 89835698 Zm00008a037510b 89834420 89838900 Zm00008a037510 Zm00008a037510a,Zm00008a037510b simSplit
Zm00008a037510_T01.v1.1.exon.6 chr10 89835674 89835698 Zm00008a037510 89834420 89838900 Zm00008a037510 Zm00008a037510a,Zm00008a037510b simSplit
Zm00008a037510_T01.v1.1.exon.5 chr10 89836338 89836405 Zm00008a037510b 89834420 89838900 Zm00008a037510 Zm00008a037510a,Zm00008a037510b simSplit
Zm00008a037510_T01.v1.1.exon.5 chr10 89836338 89836405 Zm00008a037510 89834420 89838900 Zm00008a037510 Zm00008a037510a,Zm00008a037510b simSplit
Zm00008a037510_T01.v1.1.exon.4 chr10 89836497 89836560 Zm00008a037510b 89834420 89838900 Zm00008a037510 Zm00008a037510a,Zm00008a037510b simSplit
Zm00008a037510_T01.v1.1.exon.4 chr10 89836497 89836560 Zm00008a037510 89834420 89838900 Zm00008a037510 Zm00008a037510a,Zm00008a037510b simSplit
Zm00008a037510_T01.v1.1.exon.3 chr10 89836662 89836780 Zm00008a037510b 89834420 89838900 Zm00008a037510 Zm00008a037510a,Zm00008a037510b simSplit
Zm00008a037510_T01.v1.1.exon.3 chr10 89836662 89836780 Zm00008a037510 89834420 89838900 Zm00008a037510 Zm00008a037510a,Zm00008a037510b simSplit
Zm00008a037510_T01.v1.1.exon.2 chr10 89837432 89837547 Zm00008a037510b 89834420 89838900 Zm00008a037510 Zm00008a037510a,Zm00008a037510b simSplit
Zm00008a037510_T01.v1.1.exon.2 chr10 89837432 89837547 Zm00008a037510 89834420 89838900 Zm00008a037510 Zm00008a037510a,Zm00008a037510b simSplit
Zm00008a037510_T01.v1.1.exon.1 chr10 89838672 89838900 Zm00008a037510b 89834420 89838900 Zm00008a037510 Zm00008a037510a,Zm00008a037510b simSplit
Zm00008a037510_T01.v1.1.exon.1 chr10 89838672 89838900 Zm00008a037510 89834420 89838900 Zm00008a037510 Zm00008a037510a,Zm00008a037510b simSplit
Zm00008a037528_T01.v1.1.exon.11 chr10 92207488 92207784 Zm00008a037528a 92207488 92212330 Zm00008a037528 Zm00008a037528a,Zm00008a037528b simSplit
Zm00008a037528_T01.v1.1.exon.11 chr10 92207488 92207784 Zm00008a037528 92207488 92212330 Zm00008a037528 Zm00008a037528a,Zm00008a037528b simSplit
Zm00008a037528_T01.v1.1.exon.10 chr10 92207877 92207970 Zm00008a037528b 92207488 92212330 Zm00008a037528 Zm00008a037528a,Zm00008a037528b simSplit
Zm00008a037528_T01.v1.1.exon.10 chr10 92207877 92207970 Zm00008a037528 92207488 92212330 Zm00008a037528 Zm00008a037528a,Zm00008a037528b simSplit
Zm00008a037528_T01.v1.1.exon.9 chr10 92208102 92208201 Zm00008a037528b 92207488 92212330 Zm00008a037528 Zm00008a037528a,Zm00008a037528b simSplit
Zm00008a037528_T01.v1.1.exon.9 chr10 92208102 92208201 Zm00008a037528 92207488 92212330 Zm00008a037528 Zm00008a037528a,Zm00008a037528b simSplit
Zm00008a037528_T01.v1.1.exon.8 chr10 92208375 92208409 Zm00008a037528b 92207488 92212330 Zm00008a037528 Zm00008a037528a,Zm00008a037528b simSplit
Zm00008a037528_T01.v1.1.exon.8 chr10 92208375 92208409 Zm00008a037528 92207488 92212330 Zm00008a037528 Zm00008a037528a,Zm00008a037528b simSplit
Zm00008a037528_T01.v1.1.exon.7 chr10 92208528 92208864 Zm00008a037528b 92207488 92212330 Zm00008a037528 Zm00008a037528a,Zm00008a037528b simSplit
Zm00008a037528_T01.v1.1.exon.7 chr10 92208528 92208864 Zm00008a037528 92207488 92212330 Zm00008a037528 Zm00008a037528a,Zm00008a037528b simSplit
Zm00008a037528_T01.v1.1.exon.6 chr10 92208946 92209222 Zm00008a037528b 92207488 92212330 Zm00008a037528 Zm00008a037528a,Zm00008a037528b simSplit
Zm00008a037528_T01.v1.1.exon.6 chr10 92208946 92209222 Zm00008a037528 92207488 92212330 Zm00008a037528 Zm00008a037528a,Zm00008a037528b simSplit
Zm00008a037528_T01.v1.1.exon.5 chr10 92209696 92209783 Zm00008a037528b 92207488 92212330 Zm00008a037528 Zm00008a037528a,Zm00008a037528b simSplit
Zm00008a037528_T01.v1.1.exon.5 chr10 92209696 92209783 Zm00008a037528 92207488 92212330 Zm00008a037528 Zm00008a037528a,Zm00008a037528b simSplit
Zm00008a037528_T01.v1.1.exon.4 chr10 92209898 92209995 Zm00008a037528b 92207488 92212330 Zm00008a037528 Zm00008a037528a,Zm00008a037528b simSplit
Zm00008a037528_T01.v1.1.exon.4 chr10 92209898 92209995 Zm00008a037528 92207488 92212330 Zm00008a037528 Zm00008a037528a,Zm00008a037528b simSplit
Zm00008a037528_T01.v1.1.exon.3 chr10 92211600 92211631 Zm00008a037528b 92207488 92212330 Zm00008a037528 Zm00008a037528a,Zm00008a037528b simSplit
Zm00008a037528_T01.v1.1.exon.3 chr10 92211600 92211631 Zm00008a037528 92207488 92212330 Zm00008a037528 Zm00008a037528a,Zm00008a037528b simSplit
Zm00008a037528_T01.v1.1.exon.2 chr10 92212105 92212174 Zm00008a037528b 92207488 92212330 Zm00008a037528 Zm00008a037528a,Zm00008a037528b simSplit
Zm00008a037528_T01.v1.1.exon.2 chr10 92212105 92212174 Zm00008a037528 92207488 92212330 Zm00008a037528 Zm00008a037528a,Zm00008a037528b simSplit
Zm00008a037528_T01.v1.1.exon.1 chr10 92212266 92212330 Zm00008a037528b 92207488 92212330 Zm00008a037528 Zm00008a037528a,Zm00008a037528b simSplit
Zm00008a037528_T01.v1.1.exon.1 chr10 92212266 92212330 Zm00008a037528 92207488 92212330 Zm00008a037528 Zm00008a037528a,Zm00008a037528b simSplit
Zm00008a037537_T01.v1.1.exon.6 chr10 93375528 93376086 Zm00008a037537a 93375528 93389462 Zm00008a037537 Zm00008a037537a,Zm00008a037537b simSplit
Zm00008a037537_T01.v1.1.exon.6 chr10 93375528 93376086 Zm00008a037537 93375528 93389462 Zm00008a037537 Zm00008a037537a,Zm00008a037537b simSplit
Zm00008a037537_T01.v1.1.exon.5 chr10 93376372 93376482 Zm00008a037537a 93375528 93389462 Zm00008a037537 Zm00008a037537a,Zm00008a037537b simSplit
Zm00008a037537_T01.v1.1.exon.5 chr10 93376372 93376482 Zm00008a037537 93375528 93389462 Zm00008a037537 Zm00008a037537a,Zm00008a037537b simSplit
Zm00008a037537_T01.v1.1.exon.4 chr10 93384414 93384623 Zm00008a037537b 93375528 93389462 Zm00008a037537 Zm00008a037537a,Zm00008a037537b simSplit
Zm00008a037537_T01.v1.1.exon.4 chr10 93384414 93384623 Zm00008a037537 93375528 93389462 Zm00008a037537 Zm00008a037537a,Zm00008a037537b simSplit
Zm00008a037537_T01.v1.1.exon.3 chr10 93384833 93384966 Zm00008a037537b 93375528 93389462 Zm00008a037537 Zm00008a037537a,Zm00008a037537b simSplit
Zm00008a037537_T01.v1.1.exon.3 chr10 93384833 93384966 Zm00008a037537 93375528 93389462 Zm00008a037537 Zm00008a037537a,Zm00008a037537b simSplit
Zm00008a037537_T01.v1.1.exon.2 chr10 93385040 93385199 Zm00008a037537b 93375528 93389462 Zm00008a037537 Zm00008a037537a,Zm00008a037537b simSplit
Zm00008a037537_T01.v1.1.exon.2 chr10 93385040 93385199 Zm00008a037537 93375528 93389462 Zm00008a037537 Zm00008a037537a,Zm00008a037537b simSplit
Zm00008a037537_T01.v1.1.exon.1 chr10 93389042 93389462 Zm00008a037537b 93375528 93389462 Zm00008a037537 Zm00008a037537a,Zm00008a037537b simSplit
Zm00008a037537_T01.v1.1.exon.1 chr10 93389042 93389462 Zm00008a037537 93375528 93389462 Zm00008a037537 Zm00008a037537a,Zm00008a037537b simSplit
Zm00008a037572_T01.v1.1.exon.6 chr10 95081743 95082598 Zm00008a037572a 95081743 95085970 Zm00008a037572 Zm00008a037572a,Zm00008a037572b simSplit
Zm00008a037572_T01.v1.1.exon.6 chr10 95081743 95082598 Zm00008a037572 95081743 95085970 Zm00008a037572 Zm00008a037572a,Zm00008a037572b simSplit
Zm00008a037572_T01.v1.1.exon.5 chr10 95083107 95083347 Zm00008a037572a 95081743 95085970 Zm00008a037572 Zm00008a037572a,Zm00008a037572b simSplit
Zm00008a037572_T01.v1.1.exon.5 chr10 95083107 95083347 Zm00008a037572 95081743 95085970 Zm00008a037572 Zm00008a037572a,Zm00008a037572b simSplit
Zm00008a037572_T01.v1.1.exon.4 chr10 95083440 95083639 Zm00008a037572a 95081743 95085970 Zm00008a037572 Zm00008a037572a,Zm00008a037572b simSplit
Zm00008a037572_T01.v1.1.exon.4 chr10 95083440 95083639 Zm00008a037572 95081743 95085970 Zm00008a037572 Zm00008a037572a,Zm00008a037572b simSplit
Zm00008a037572_T01.v1.1.exon.3 chr10 95083858 95084605 Zm00008a037572a 95081743 95085970 Zm00008a037572 Zm00008a037572a,Zm00008a037572b simSplit
Zm00008a037572_T01.v1.1.exon.3 chr10 95083858 95084605 Zm00008a037572 95081743 95085970 Zm00008a037572 Zm00008a037572a,Zm00008a037572b simSplit
Zm00008a037572_T01.v1.1.exon.2 chr10 95084769 95085402 Zm00008a037572b 95081743 95085970 Zm00008a037572 Zm00008a037572a,Zm00008a037572b simSplit
Zm00008a037572_T01.v1.1.exon.2 chr10 95084769 95085402 Zm00008a037572 95081743 95085970 Zm00008a037572 Zm00008a037572a,Zm00008a037572b simSplit
Zm00008a037572_T01.v1.1.exon.1 chr10 95085800 95085970 Zm00008a037572b 95081743 95085970 Zm00008a037572 Zm00008a037572a,Zm00008a037572b simSplit
Zm00008a037572_T01.v1.1.exon.1 chr10 95085800 95085970 Zm00008a037572 95081743 95085970 Zm00008a037572 Zm00008a037572a,Zm00008a037572b simSplit
Zm00008a037608_T01.v1.1.exon.2 chr10 96973412 96973870 Zm00008a037608a 96971146 96974501 Zm00008a037608 Zm00008a037608a,Zm00008a037608b simSplit
Zm00008a037608_T01.v1.1.exon.3 chr10 96973974 96974101 Zm00008a037608a 96971146 96974501 Zm00008a037608 Zm00008a037608a,Zm00008a037608b simSplit
Zm00008a037614_T01.v1.1.exon.4 chr10 97484955 97484968 Zm00008a037614a 97484955 97499953 Zm00008a037614 Zm00008a037614a,Zm00008a037614b simSplit
Zm00008a037614_T01.v1.1.exon.4 chr10 97484955 97484968 Zm00008a037614 97484955 97499953 Zm00008a037614 Zm00008a037614a,Zm00008a037614b simSplit
Zm00008a037614_T01.v1.1.exon.3 chr10 97486530 97486775 Zm00008a037614a 97484955 97499953 Zm00008a037614 Zm00008a037614a,Zm00008a037614b simSplit
Zm00008a037614_T01.v1.1.exon.3 chr10 97486530 97486775 Zm00008a037614 97484955 97499953 Zm00008a037614 Zm00008a037614a,Zm00008a037614b simSplit
Zm00008a037614_T01.v1.1.exon.2 chr10 97496625 97496691 Zm00008a037614a 97484955 97499953 Zm00008a037614 Zm00008a037614a,Zm00008a037614b simSplit
Zm00008a037614_T01.v1.1.exon.2 chr10 97496625 97496691 Zm00008a037614 97484955 97499953 Zm00008a037614 Zm00008a037614a,Zm00008a037614b simSplit
Zm00008a037614_T01.v1.1.exon.1 chr10 97499570 97499953 Zm00008a037614b 97484955 97499953 Zm00008a037614 Zm00008a037614a,Zm00008a037614b simSplit
Zm00008a037614_T01.v1.1.exon.1 chr10 97499570 97499953 Zm00008a037614 97484955 97499953 Zm00008a037614 Zm00008a037614a,Zm00008a037614b simSplit
Zm00008a037620_T01.v1.1.exon.4 chr10 97812336 97812419 Zm00008a037620a 97811137 97813356 Zm00008a037620 Zm00008a037620a,Zm00008a037620b simSplit
Zm00008a037620_T01.v1.1.exon.3 chr10 97812522 97812704 Zm00008a037620a 97811137 97813356 Zm00008a037620 Zm00008a037620a,Zm00008a037620b simSplit
Zm00008a037620_T01.v1.1.exon.2 chr10 97812811 97812988 Zm00008a037620a 97811137 97813356 Zm00008a037620 Zm00008a037620a,Zm00008a037620b simSplit
Zm00008a037623_T01.v1.1.exon.1 chr10 98050886 98051101 Zm00008a037623a 98050886 98054876 Zm00008a037623 Zm00008a037623a,Zm00008a037623b simSplit
Zm00008a037623_T01.v1.1.exon.1 chr10 98050886 98051101 Zm00008a037623 98050886 98054876 Zm00008a037623 Zm00008a037623a,Zm00008a037623b simSplit
Zm00008a037623_T01.v1.1.exon.2 chr10 98053045 98053131 Zm00008a037623a 98050886 98054876 Zm00008a037623 Zm00008a037623a,Zm00008a037623b simSplit
Zm00008a037623_T01.v1.1.exon.2 chr10 98053045 98053131 Zm00008a037623 98050886 98054876 Zm00008a037623 Zm00008a037623a,Zm00008a037623b simSplit
Zm00008a037623_T01.v1.1.exon.3 chr10 98053985 98054149 Zm00008a037623a 98050886 98054876 Zm00008a037623 Zm00008a037623a,Zm00008a037623b simSplit
Zm00008a037623_T01.v1.1.exon.3 chr10 98053985 98054149 Zm00008a037623 98050886 98054876 Zm00008a037623 Zm00008a037623a,Zm00008a037623b simSplit
Zm00008a037623_T01.v1.1.exon.4 chr10 98054420 98054876 Zm00008a037623b 98050886 98054876 Zm00008a037623 Zm00008a037623a,Zm00008a037623b simSplit
Zm00008a037623_T01.v1.1.exon.4 chr10 98054420 98054876 Zm00008a037623 98050886 98054876 Zm00008a037623 Zm00008a037623a,Zm00008a037623b simSplit
Zm00008a037629_T01.v1.1.exon.1 chr10 98222273 98223073 Zm00008a037629a 98222273 98225192 Zm00008a037629 Zm00008a037629a,Zm00008a037629b simSplit
Zm00008a037629_T01.v1.1.exon.1 chr10 98222273 98223073 Zm00008a037629 98222273 98225192 Zm00008a037629 Zm00008a037629a,Zm00008a037629b simSplit
Zm00008a037629_T01.v1.1.exon.2 chr10 98223374 98223427 Zm00008a037629b 98222273 98225192 Zm00008a037629 Zm00008a037629a,Zm00008a037629b simSplit
Zm00008a037629_T01.v1.1.exon.2 chr10 98223374 98223427 Zm00008a037629 98222273 98225192 Zm00008a037629 Zm00008a037629a,Zm00008a037629b simSplit
Zm00008a037629_T01.v1.1.exon.3 chr10 98223550 98223889 Zm00008a037629b 98222273 98225192 Zm00008a037629 Zm00008a037629a,Zm00008a037629b simSplit
Zm00008a037629_T01.v1.1.exon.3 chr10 98223550 98223889 Zm00008a037629 98222273 98225192 Zm00008a037629 Zm00008a037629a,Zm00008a037629b simSplit
Zm00008a037629_T01.v1.1.exon.4 chr10 98223922 98225192 Zm00008a037629b 98222273 98225192 Zm00008a037629 Zm00008a037629a,Zm00008a037629b simSplit
Zm00008a037629_T01.v1.1.exon.4 chr10 98223922 98225192 Zm00008a037629 98222273 98225192 Zm00008a037629 Zm00008a037629a,Zm00008a037629b simSplit
Zm00008a037653_T01.v1.1.exon.1 chr10 99540941 99541027 Zm00008a037653a 99540941 99552877 Zm00008a037653 Zm00008a037653a,Zm00008a037653b simSplit
Zm00008a037653_T01.v1.1.exon.1 chr10 99540941 99541027 Zm00008a037653 99540941 99552877 Zm00008a037653 Zm00008a037653a,Zm00008a037653b simSplit
Zm00008a037653_T01.v1.1.exon.2 chr10 99541099 99541375 Zm00008a037653b 99540941 99552877 Zm00008a037653 Zm00008a037653a,Zm00008a037653b simSplit
Zm00008a037653_T01.v1.1.exon.2 chr10 99541099 99541375 Zm00008a037653 99540941 99552877 Zm00008a037653 Zm00008a037653a,Zm00008a037653b simSplit
Zm00008a037653_T01.v1.1.exon.3 chr10 99551015 99551097 Zm00008a037653b 99540941 99552877 Zm00008a037653 Zm00008a037653a,Zm00008a037653b simSplit
Zm00008a037653_T01.v1.1.exon.3 chr10 99551015 99551097 Zm00008a037653 99540941 99552877 Zm00008a037653 Zm00008a037653a,Zm00008a037653b simSplit
Zm00008a037653_T01.v1.1.exon.4 chr10 99551201 99551489 Zm00008a037653b 99540941 99552877 Zm00008a037653 Zm00008a037653a,Zm00008a037653b simSplit
Zm00008a037653_T01.v1.1.exon.4 chr10 99551201 99551489 Zm00008a037653 99540941 99552877 Zm00008a037653 Zm00008a037653a,Zm00008a037653b simSplit
Zm00008a037653_T01.v1.1.exon.5 chr10 99551557 99551741 Zm00008a037653b 99540941 99552877 Zm00008a037653 Zm00008a037653a,Zm00008a037653b simSplit
Zm00008a037653_T01.v1.1.exon.5 chr10 99551557 99551741 Zm00008a037653 99540941 99552877 Zm00008a037653 Zm00008a037653a,Zm00008a037653b simSplit
Zm00008a037653_T01.v1.1.exon.6 chr10 99552390 99552627 Zm00008a037653b 99540941 99552877 Zm00008a037653 Zm00008a037653a,Zm00008a037653b simSplit
Zm00008a037653_T01.v1.1.exon.6 chr10 99552390 99552627 Zm00008a037653 99540941 99552877 Zm00008a037653 Zm00008a037653a,Zm00008a037653b simSplit
Zm00008a037653_T01.v1.1.exon.7 chr10 99552732 99552877 Zm00008a037653b 99540941 99552877 Zm00008a037653 Zm00008a037653a,Zm00008a037653b simSplit
Zm00008a037653_T01.v1.1.exon.7 chr10 99552732 99552877 Zm00008a037653 99540941 99552877 Zm00008a037653 Zm00008a037653a,Zm00008a037653b simSplit
Zm00008a037679_T01.v1.1.exon.5 chr10 100878246 100878601 Zm00008a037679a 100878246 100880581 Zm00008a037679 Zm00008a037679a,Zm00008a037679b simSplit
Zm00008a037679_T01.v1.1.exon.5 chr10 100878246 100878601 Zm00008a037679 100878246 100880581 Zm00008a037679 Zm00008a037679a,Zm00008a037679b simSplit
Zm00008a037679_T01.v1.1.exon.4 chr10 100878682 100878820 Zm00008a037679b 100878246 100880581 Zm00008a037679 Zm00008a037679a,Zm00008a037679b simSplit
Zm00008a037679_T01.v1.1.exon.4 chr10 100878682 100878820 Zm00008a037679 100878246 100880581 Zm00008a037679 Zm00008a037679a,Zm00008a037679b simSplit
Zm00008a037679_T01.v1.1.exon.3 chr10 100878982 100879175 Zm00008a037679b 100878246 100880581 Zm00008a037679 Zm00008a037679a,Zm00008a037679b simSplit
Zm00008a037679_T01.v1.1.exon.3 chr10 100878982 100879175 Zm00008a037679 100878246 100880581 Zm00008a037679 Zm00008a037679a,Zm00008a037679b simSplit
Zm00008a037679_T01.v1.1.exon.2 chr10 100879411 100880053 Zm00008a037679b 100878246 100880581 Zm00008a037679 Zm00008a037679a,Zm00008a037679b simSplit
Zm00008a037679_T01.v1.1.exon.2 chr10 100879411 100880053 Zm00008a037679 100878246 100880581 Zm00008a037679 Zm00008a037679a,Zm00008a037679b simSplit
Zm00008a037679_T01.v1.1.exon.1 chr10 100880550 100880581 Zm00008a037679b 100878246 100880581 Zm00008a037679 Zm00008a037679a,Zm00008a037679b simSplit
Zm00008a037679_T01.v1.1.exon.1 chr10 100880550 100880581 Zm00008a037679 100878246 100880581 Zm00008a037679 Zm00008a037679a,Zm00008a037679b simSplit
Zm00008a037681_T01.v1.1.exon.1 chr10 100949691 100950617 Zm00008a037681a 100949691 100959033 Zm00008a037681 Zm00008a037681a,Zm00008a037681b simSplit
Zm00008a037681_T01.v1.1.exon.1 chr10 100949691 100950617 Zm00008a037681 100949691 100959033 Zm00008a037681 Zm00008a037681a,Zm00008a037681b simSplit
Zm00008a037681_T01.v1.1.exon.2 chr10 100956660 100956755 Zm00008a037681a 100949691 100959033 Zm00008a037681 Zm00008a037681a,Zm00008a037681b simSplit
Zm00008a037681_T01.v1.1.exon.2 chr10 100956660 100956755 Zm00008a037681 100949691 100959033 Zm00008a037681 Zm00008a037681a,Zm00008a037681b simSplit
Zm00008a037681_T01.v1.1.exon.3 chr10 100957064 100957278 Zm00008a037681a 100949691 100959033 Zm00008a037681 Zm00008a037681a,Zm00008a037681b simSplit
Zm00008a037681_T01.v1.1.exon.3 chr10 100957064 100957278 Zm00008a037681 100949691 100959033 Zm00008a037681 Zm00008a037681a,Zm00008a037681b simSplit
Zm00008a037681_T01.v1.1.exon.4 chr10 100957729 100957947 Zm00008a037681b 100949691 100959033 Zm00008a037681 Zm00008a037681a,Zm00008a037681b simSplit
Zm00008a037681_T01.v1.1.exon.4 chr10 100957729 100957947 Zm00008a037681 100949691 100959033 Zm00008a037681 Zm00008a037681a,Zm00008a037681b simSplit
Zm00008a037681_T01.v1.1.exon.5 chr10 100958690 100959033 Zm00008a037681b 100949691 100959033 Zm00008a037681 Zm00008a037681a,Zm00008a037681b simSplit
Zm00008a037681_T01.v1.1.exon.5 chr10 100958690 100959033 Zm00008a037681 100949691 100959033 Zm00008a037681 Zm00008a037681a,Zm00008a037681b simSplit
Zm00008a037688_T01.v1.1.exon.1 chr10 101393478 101393534 Zm00008a037688a 101393478 101398082 Zm00008a037688 Zm00008a037688a,Zm00008a037688b simSplit
Zm00008a037688_T01.v1.1.exon.1 chr10 101393478 101393534 Zm00008a037688 101393478 101398082 Zm00008a037688 Zm00008a037688a,Zm00008a037688b simSplit
Zm00008a037688_T01.v1.1.exon.2 chr10 101393611 101393721 Zm00008a037688b 101393478 101398082 Zm00008a037688 Zm00008a037688a,Zm00008a037688b simSplit
Zm00008a037688_T01.v1.1.exon.2 chr10 101393611 101393721 Zm00008a037688 101393478 101398082 Zm00008a037688 Zm00008a037688a,Zm00008a037688b simSplit
Zm00008a037688_T01.v1.1.exon.3 chr10 101393814 101393848 Zm00008a037688b 101393478 101398082 Zm00008a037688 Zm00008a037688a,Zm00008a037688b simSplit
Zm00008a037688_T01.v1.1.exon.3 chr10 101393814 101393848 Zm00008a037688 101393478 101398082 Zm00008a037688 Zm00008a037688a,Zm00008a037688b simSplit
Zm00008a037688_T01.v1.1.exon.4 chr10 101393941 101394091 Zm00008a037688b 101393478 101398082 Zm00008a037688 Zm00008a037688a,Zm00008a037688b simSplit
Zm00008a037688_T01.v1.1.exon.4 chr10 101393941 101394091 Zm00008a037688 101393478 101398082 Zm00008a037688 Zm00008a037688a,Zm00008a037688b simSplit
Zm00008a037688_T01.v1.1.exon.5 chr10 101396275 101396450 Zm00008a037688b 101393478 101398082 Zm00008a037688 Zm00008a037688a,Zm00008a037688b simSplit
Zm00008a037688_T01.v1.1.exon.5 chr10 101396275 101396450 Zm00008a037688 101393478 101398082 Zm00008a037688 Zm00008a037688a,Zm00008a037688b simSplit
Zm00008a037688_T01.v1.1.exon.6 chr10 101396734 101396835 Zm00008a037688b 101393478 101398082 Zm00008a037688 Zm00008a037688a,Zm00008a037688b simSplit
Zm00008a037688_T01.v1.1.exon.6 chr10 101396734 101396835 Zm00008a037688 101393478 101398082 Zm00008a037688 Zm00008a037688a,Zm00008a037688b simSplit
Zm00008a037688_T01.v1.1.exon.7 chr10 101396937 101398082 Zm00008a037688b 101393478 101398082 Zm00008a037688 Zm00008a037688a,Zm00008a037688b simSplit
Zm00008a037688_T01.v1.1.exon.7 chr10 101396937 101398082 Zm00008a037688 101393478 101398082 Zm00008a037688 Zm00008a037688a,Zm00008a037688b simSplit
Zm00008a037703_T01.v1.1.exon.17 chr10 103210910 103211463 Zm00008a037703a 103210910 103233509 Zm00008a037703 Zm00008a037703a,Zm00008a037703b simSplit
Zm00008a037703_T01.v1.1.exon.17 chr10 103210910 103211463 Zm00008a037703 103210910 103233509 Zm00008a037703 Zm00008a037703a,Zm00008a037703b simSplit
Zm00008a037703_T01.v1.1.exon.16 chr10 103220827 103221018 Zm00008a037703a 103210910 103233509 Zm00008a037703 Zm00008a037703a,Zm00008a037703b simSplit
Zm00008a037703_T01.v1.1.exon.16 chr10 103220827 103221018 Zm00008a037703 103210910 103233509 Zm00008a037703 Zm00008a037703a,Zm00008a037703b simSplit
Zm00008a037703_T01.v1.1.exon.15 chr10 103221039 103221184 Zm00008a037703a 103210910 103233509 Zm00008a037703 Zm00008a037703a,Zm00008a037703b simSplit
Zm00008a037703_T01.v1.1.exon.15 chr10 103221039 103221184 Zm00008a037703 103210910 103233509 Zm00008a037703 Zm00008a037703a,Zm00008a037703b simSplit
Zm00008a037703_T01.v1.1.exon.14 chr10 103225967 103226053 Zm00008a037703a 103210910 103233509 Zm00008a037703 Zm00008a037703a,Zm00008a037703b simSplit
Zm00008a037703_T01.v1.1.exon.14 chr10 103225967 103226053 Zm00008a037703 103210910 103233509 Zm00008a037703 Zm00008a037703a,Zm00008a037703b simSplit
Zm00008a037703_T01.v1.1.exon.13 chr10 103226128 103226241 Zm00008a037703a 103210910 103233509 Zm00008a037703 Zm00008a037703a,Zm00008a037703b simSplit
Zm00008a037703_T01.v1.1.exon.13 chr10 103226128 103226241 Zm00008a037703 103210910 103233509 Zm00008a037703 Zm00008a037703a,Zm00008a037703b simSplit
Zm00008a037703_T01.v1.1.exon.12 chr10 103226476 103226589 Zm00008a037703a 103210910 103233509 Zm00008a037703 Zm00008a037703a,Zm00008a037703b simSplit
Zm00008a037703_T01.v1.1.exon.12 chr10 103226476 103226589 Zm00008a037703 103210910 103233509 Zm00008a037703 Zm00008a037703a,Zm00008a037703b simSplit
Zm00008a037703_T01.v1.1.exon.11 chr10 103226805 103226865 Zm00008a037703a 103210910 103233509 Zm00008a037703 Zm00008a037703a,Zm00008a037703b simSplit
Zm00008a037703_T01.v1.1.exon.11 chr10 103226805 103226865 Zm00008a037703 103210910 103233509 Zm00008a037703 Zm00008a037703a,Zm00008a037703b simSplit
Zm00008a037703_T01.v1.1.exon.10 chr10 103226966 103227163 Zm00008a037703b 103210910 103233509 Zm00008a037703 Zm00008a037703a,Zm00008a037703b simSplit
Zm00008a037703_T01.v1.1.exon.10 chr10 103226966 103227163 Zm00008a037703 103210910 103233509 Zm00008a037703 Zm00008a037703a,Zm00008a037703b simSplit
Zm00008a037703_T01.v1.1.exon.9 chr10 103227412 103228511 Zm00008a037703b 103210910 103233509 Zm00008a037703 Zm00008a037703a,Zm00008a037703b simSplit
Zm00008a037703_T01.v1.1.exon.9 chr10 103227412 103228511 Zm00008a037703 103210910 103233509 Zm00008a037703 Zm00008a037703a,Zm00008a037703b simSplit
Zm00008a037703_T01.v1.1.exon.8 chr10 103228605 103228730 Zm00008a037703b 103210910 103233509 Zm00008a037703 Zm00008a037703a,Zm00008a037703b simSplit
Zm00008a037703_T01.v1.1.exon.8 chr10 103228605 103228730 Zm00008a037703 103210910 103233509 Zm00008a037703 Zm00008a037703a,Zm00008a037703b simSplit
Zm00008a037703_T01.v1.1.exon.7 chr10 103228854 103228921 Zm00008a037703b 103210910 103233509 Zm00008a037703 Zm00008a037703a,Zm00008a037703b simSplit
Zm00008a037703_T01.v1.1.exon.7 chr10 103228854 103228921 Zm00008a037703 103210910 103233509 Zm00008a037703 Zm00008a037703a,Zm00008a037703b simSplit
Zm00008a037703_T01.v1.1.exon.6 chr10 103229007 103229115 Zm00008a037703b 103210910 103233509 Zm00008a037703 Zm00008a037703a,Zm00008a037703b simSplit
Zm00008a037703_T01.v1.1.exon.6 chr10 103229007 103229115 Zm00008a037703 103210910 103233509 Zm00008a037703 Zm00008a037703a,Zm00008a037703b simSplit
Zm00008a037703_T01.v1.1.exon.5 chr10 103230693 103230777 Zm00008a037703b 103210910 103233509 Zm00008a037703 Zm00008a037703a,Zm00008a037703b simSplit
Zm00008a037703_T01.v1.1.exon.5 chr10 103230693 103230777 Zm00008a037703 103210910 103233509 Zm00008a037703 Zm00008a037703a,Zm00008a037703b simSplit
Zm00008a037703_T01.v1.1.exon.4 chr10 103230850 103230966 Zm00008a037703b 103210910 103233509 Zm00008a037703 Zm00008a037703a,Zm00008a037703b simSplit
Zm00008a037703_T01.v1.1.exon.4 chr10 103230850 103230966 Zm00008a037703 103210910 103233509 Zm00008a037703 Zm00008a037703a,Zm00008a037703b simSplit
Zm00008a037703_T01.v1.1.exon.3 chr10 103231091 103231234 Zm00008a037703b 103210910 103233509 Zm00008a037703 Zm00008a037703a,Zm00008a037703b simSplit
Zm00008a037703_T01.v1.1.exon.3 chr10 103231091 103231234 Zm00008a037703 103210910 103233509 Zm00008a037703 Zm00008a037703a,Zm00008a037703b simSplit
Zm00008a037703_T01.v1.1.exon.2 chr10 103232410 103232473 Zm00008a037703b 103210910 103233509 Zm00008a037703 Zm00008a037703a,Zm00008a037703b simSplit
Zm00008a037703_T01.v1.1.exon.2 chr10 103232410 103232473 Zm00008a037703 103210910 103233509 Zm00008a037703 Zm00008a037703a,Zm00008a037703b simSplit
Zm00008a037703_T01.v1.1.exon.1 chr10 103233169 103233509 Zm00008a037703b 103210910 103233509 Zm00008a037703 Zm00008a037703a,Zm00008a037703b simSplit
Zm00008a037703_T01.v1.1.exon.1 chr10 103233169 103233509 Zm00008a037703 103210910 103233509 Zm00008a037703 Zm00008a037703a,Zm00008a037703b simSplit
Zm00008a037719_T01.v1.1.exon.16 chr10 104256106 104256211 Zm00008a037719a 104235174 104263954 Zm00008a037719 Zm00008a037719a,Zm00008a037719b simSplit
Zm00008a037720_T01.v1.1.exon.1 chr10 104317449 104317759 Zm00008a037720a 104317449 104318953 Zm00008a037720 Zm00008a037720a,Zm00008a037720b simSplit
Zm00008a037720_T01.v1.1.exon.1 chr10 104317449 104317759 Zm00008a037720 104317449 104318953 Zm00008a037720 Zm00008a037720a,Zm00008a037720b simSplit
Zm00008a037720_T01.v1.1.exon.2 chr10 104318020 104318104 Zm00008a037720b 104317449 104318953 Zm00008a037720 Zm00008a037720a,Zm00008a037720b simSplit
Zm00008a037720_T01.v1.1.exon.2 chr10 104318020 104318104 Zm00008a037720 104317449 104318953 Zm00008a037720 Zm00008a037720a,Zm00008a037720b simSplit
Zm00008a037720_T01.v1.1.exon.3 chr10 104318609 104318700 Zm00008a037720b 104317449 104318953 Zm00008a037720 Zm00008a037720a,Zm00008a037720b simSplit
Zm00008a037720_T01.v1.1.exon.3 chr10 104318609 104318700 Zm00008a037720 104317449 104318953 Zm00008a037720 Zm00008a037720a,Zm00008a037720b simSplit
Zm00008a037720_T01.v1.1.exon.4 chr10 104318778 104318953 Zm00008a037720b 104317449 104318953 Zm00008a037720 Zm00008a037720a,Zm00008a037720b simSplit
Zm00008a037720_T01.v1.1.exon.4 chr10 104318778 104318953 Zm00008a037720 104317449 104318953 Zm00008a037720 Zm00008a037720a,Zm00008a037720b simSplit
Zm00008a037725_T01.v1.1.exon.1 chr10 104653185 104653244 Zm00008a037725a 104653185 104710528 Zm00008a037725 Zm00008a037725a,Zm00008a037725b simSplit
Zm00008a037725_T01.v1.1.exon.1 chr10 104653185 104653244 Zm00008a037725 104653185 104710528 Zm00008a037725 Zm00008a037725a,Zm00008a037725b simSplit
Zm00008a037725_T01.v1.1.exon.2 chr10 104654329 104654439 Zm00008a037725b 104653185 104710528 Zm00008a037725 Zm00008a037725a,Zm00008a037725b simSplit
Zm00008a037725_T01.v1.1.exon.2 chr10 104654329 104654439 Zm00008a037725 104653185 104710528 Zm00008a037725 Zm00008a037725a,Zm00008a037725b simSplit
Zm00008a037725_T01.v1.1.exon.3 chr10 104657140 104657393 Zm00008a037725b 104653185 104710528 Zm00008a037725 Zm00008a037725a,Zm00008a037725b simSplit
Zm00008a037725_T01.v1.1.exon.3 chr10 104657140 104657393 Zm00008a037725 104653185 104710528 Zm00008a037725 Zm00008a037725a,Zm00008a037725b simSplit
Zm00008a037725_T01.v1.1.exon.4 chr10 104658375 104658405 Zm00008a037725b 104653185 104710528 Zm00008a037725 Zm00008a037725a,Zm00008a037725b simSplit
Zm00008a037725_T01.v1.1.exon.4 chr10 104658375 104658405 Zm00008a037725 104653185 104710528 Zm00008a037725 Zm00008a037725a,Zm00008a037725b simSplit
Zm00008a037725_T01.v1.1.exon.5 chr10 104710493 104710528 Zm00008a037725b 104653185 104710528 Zm00008a037725 Zm00008a037725a,Zm00008a037725b simSplit
Zm00008a037725_T01.v1.1.exon.5 chr10 104710493 104710528 Zm00008a037725 104653185 104710528 Zm00008a037725 Zm00008a037725a,Zm00008a037725b simSplit
Zm00008a037730_T01.v1.1.exon.7 chr10 105052958 105053048 Zm00008a037730a 105052958 105055617 Zm00008a037730 Zm00008a037730a,Zm00008a037730b simSplit
Zm00008a037730_T01.v1.1.exon.7 chr10 105052958 105053048 Zm00008a037730 105052958 105055617 Zm00008a037730 Zm00008a037730a,Zm00008a037730b simSplit
Zm00008a037730_T01.v1.1.exon.6 chr10 105053590 105054176 Zm00008a037730b 105052958 105055617 Zm00008a037730 Zm00008a037730a,Zm00008a037730b simSplit
Zm00008a037730_T01.v1.1.exon.6 chr10 105053590 105054176 Zm00008a037730 105052958 105055617 Zm00008a037730 Zm00008a037730a,Zm00008a037730b simSplit
Zm00008a037730_T01.v1.1.exon.5 chr10 105054293 105054365 Zm00008a037730b 105052958 105055617 Zm00008a037730 Zm00008a037730a,Zm00008a037730b simSplit
Zm00008a037730_T01.v1.1.exon.5 chr10 105054293 105054365 Zm00008a037730 105052958 105055617 Zm00008a037730 Zm00008a037730a,Zm00008a037730b simSplit
Zm00008a037730_T01.v1.1.exon.4 chr10 105054440 105054537 Zm00008a037730b 105052958 105055617 Zm00008a037730 Zm00008a037730a,Zm00008a037730b simSplit
Zm00008a037730_T01.v1.1.exon.4 chr10 105054440 105054537 Zm00008a037730 105052958 105055617 Zm00008a037730 Zm00008a037730a,Zm00008a037730b simSplit
Zm00008a037730_T01.v1.1.exon.3 chr10 105054634 105054759 Zm00008a037730b 105052958 105055617 Zm00008a037730 Zm00008a037730a,Zm00008a037730b simSplit
Zm00008a037730_T01.v1.1.exon.3 chr10 105054634 105054759 Zm00008a037730 105052958 105055617 Zm00008a037730 Zm00008a037730a,Zm00008a037730b simSplit
Zm00008a037730_T01.v1.1.exon.2 chr10 105055295 105055369 Zm00008a037730b 105052958 105055617 Zm00008a037730 Zm00008a037730a,Zm00008a037730b simSplit
Zm00008a037730_T01.v1.1.exon.2 chr10 105055295 105055369 Zm00008a037730 105052958 105055617 Zm00008a037730 Zm00008a037730a,Zm00008a037730b simSplit
Zm00008a037730_T01.v1.1.exon.1 chr10 105055450 105055617 Zm00008a037730b 105052958 105055617 Zm00008a037730 Zm00008a037730a,Zm00008a037730b simSplit
Zm00008a037730_T01.v1.1.exon.1 chr10 105055450 105055617 Zm00008a037730 105052958 105055617 Zm00008a037730 Zm00008a037730a,Zm00008a037730b simSplit
Zm00008a037751_T01.v1.1.exon.4 chr10 106205810 106205881 Zm00008a037751a 106205810 106220319 Zm00008a037751 Zm00008a037751a,Zm00008a037751b simSplit
Zm00008a037751_T01.v1.1.exon.4 chr10 106205810 106205881 Zm00008a037751 106205810 106220319 Zm00008a037751 Zm00008a037751a,Zm00008a037751b simSplit
Zm00008a037751_T01.v1.1.exon.3 chr10 106206551 106206643 Zm00008a037751a 106205810 106220319 Zm00008a037751 Zm00008a037751a,Zm00008a037751b simSplit
Zm00008a037751_T01.v1.1.exon.3 chr10 106206551 106206643 Zm00008a037751 106205810 106220319 Zm00008a037751 Zm00008a037751a,Zm00008a037751b simSplit
Zm00008a037751_T01.v1.1.exon.2 chr10 106210653 106210725 Zm00008a037751a 106205810 106220319 Zm00008a037751 Zm00008a037751a,Zm00008a037751b simSplit
Zm00008a037751_T01.v1.1.exon.2 chr10 106210653 106210725 Zm00008a037751 106205810 106220319 Zm00008a037751 Zm00008a037751a,Zm00008a037751b simSplit
Zm00008a037751_T01.v1.1.exon.1 chr10 106220312 106220319 Zm00008a037751b 106205810 106220319 Zm00008a037751 Zm00008a037751a,Zm00008a037751b simSplit
Zm00008a037751_T01.v1.1.exon.1 chr10 106220312 106220319 Zm00008a037751 106205810 106220319 Zm00008a037751 Zm00008a037751a,Zm00008a037751b simSplit
Zm00008a037761_T01.v1.1.exon.1 chr10 107095842 107095995 Zm00008a037761a 107095842 107104680 Zm00008a037761 Zm00008a037761a,Zm00008a037761b simSplit
Zm00008a037761_T01.v1.1.exon.1 chr10 107095842 107095995 Zm00008a037761 107095842 107104680 Zm00008a037761 Zm00008a037761a,Zm00008a037761b simSplit
Zm00008a037761_T01.v1.1.exon.2 chr10 107097467 107097609 Zm00008a037761a 107095842 107104680 Zm00008a037761 Zm00008a037761a,Zm00008a037761b simSplit
Zm00008a037761_T01.v1.1.exon.2 chr10 107097467 107097609 Zm00008a037761 107095842 107104680 Zm00008a037761 Zm00008a037761a,Zm00008a037761b simSplit
Zm00008a037761_T01.v1.1.exon.3 chr10 107098110 107098163 Zm00008a037761a 107095842 107104680 Zm00008a037761 Zm00008a037761a,Zm00008a037761b simSplit
Zm00008a037761_T01.v1.1.exon.3 chr10 107098110 107098163 Zm00008a037761 107095842 107104680 Zm00008a037761 Zm00008a037761a,Zm00008a037761b simSplit
Zm00008a037761_T01.v1.1.exon.4 chr10 107102325 107102405 Zm00008a037761a 107095842 107104680 Zm00008a037761 Zm00008a037761a,Zm00008a037761b simSplit
Zm00008a037761_T01.v1.1.exon.4 chr10 107102325 107102405 Zm00008a037761 107095842 107104680 Zm00008a037761 Zm00008a037761a,Zm00008a037761b simSplit
Zm00008a037761_T01.v1.1.exon.5 chr10 107102501 107102546 Zm00008a037761a 107095842 107104680 Zm00008a037761 Zm00008a037761a,Zm00008a037761b simSplit
Zm00008a037761_T01.v1.1.exon.5 chr10 107102501 107102546 Zm00008a037761 107095842 107104680 Zm00008a037761 Zm00008a037761a,Zm00008a037761b simSplit
Zm00008a037761_T01.v1.1.exon.6 chr10 107102638 107102732 Zm00008a037761a 107095842 107104680 Zm00008a037761 Zm00008a037761a,Zm00008a037761b simSplit
Zm00008a037761_T01.v1.1.exon.6 chr10 107102638 107102732 Zm00008a037761 107095842 107104680 Zm00008a037761 Zm00008a037761a,Zm00008a037761b simSplit
Zm00008a037761_T01.v1.1.exon.7 chr10 107102803 107102835 Zm00008a037761a 107095842 107104680 Zm00008a037761 Zm00008a037761a,Zm00008a037761b simSplit
Zm00008a037761_T01.v1.1.exon.7 chr10 107102803 107102835 Zm00008a037761 107095842 107104680 Zm00008a037761 Zm00008a037761a,Zm00008a037761b simSplit
Zm00008a037761_T01.v1.1.exon.8 chr10 107103382 107103516 Zm00008a037761a 107095842 107104680 Zm00008a037761 Zm00008a037761a,Zm00008a037761b simSplit
Zm00008a037761_T01.v1.1.exon.8 chr10 107103382 107103516 Zm00008a037761 107095842 107104680 Zm00008a037761 Zm00008a037761a,Zm00008a037761b simSplit
Zm00008a037761_T01.v1.1.exon.9 chr10 107103601 107103694 Zm00008a037761b 107095842 107104680 Zm00008a037761 Zm00008a037761a,Zm00008a037761b simSplit
Zm00008a037761_T01.v1.1.exon.9 chr10 107103601 107103694 Zm00008a037761 107095842 107104680 Zm00008a037761 Zm00008a037761a,Zm00008a037761b simSplit
Zm00008a037761_T01.v1.1.exon.10 chr10 107104260 107104342 Zm00008a037761b 107095842 107104680 Zm00008a037761 Zm00008a037761a,Zm00008a037761b simSplit
Zm00008a037761_T01.v1.1.exon.10 chr10 107104260 107104342 Zm00008a037761 107095842 107104680 Zm00008a037761 Zm00008a037761a,Zm00008a037761b simSplit
Zm00008a037761_T01.v1.1.exon.11 chr10 107104436 107104680 Zm00008a037761b 107095842 107104680 Zm00008a037761 Zm00008a037761a,Zm00008a037761b simSplit
Zm00008a037761_T01.v1.1.exon.11 chr10 107104436 107104680 Zm00008a037761 107095842 107104680 Zm00008a037761 Zm00008a037761a,Zm00008a037761b simSplit
Zm00008a037779_T01.v1.1.exon.2 chr10 108290590 108290671 Zm00008a037779b 108288403 108291667 Zm00008a037779 Zm00008a037779a,Zm00008a037779b simSplit
Zm00008a037779_T01.v1.1.exon.3 chr10 108291227 108291340 Zm00008a037779b 108288403 108291667 Zm00008a037779 Zm00008a037779a,Zm00008a037779b simSplit
Zm00008a037790_T01.v1.1.exon.1 chr10 108853816 108853935 Zm00008a037790a 108853816 108856661 Zm00008a037790 Zm00008a037790a,Zm00008a037790b simSplit
Zm00008a037790_T01.v1.1.exon.1 chr10 108853816 108853935 Zm00008a037790 108853816 108856661 Zm00008a037790 Zm00008a037790a,Zm00008a037790b simSplit
Zm00008a037790_T01.v1.1.exon.2 chr10 108854033 108854843 Zm00008a037790a 108853816 108856661 Zm00008a037790 Zm00008a037790a,Zm00008a037790b simSplit
Zm00008a037790_T01.v1.1.exon.2 chr10 108854033 108854843 Zm00008a037790 108853816 108856661 Zm00008a037790 Zm00008a037790a,Zm00008a037790b simSplit
Zm00008a037790_T01.v1.1.exon.3 chr10 108855180 108855424 Zm00008a037790b 108853816 108856661 Zm00008a037790 Zm00008a037790a,Zm00008a037790b simSplit
Zm00008a037790_T01.v1.1.exon.3 chr10 108855180 108855424 Zm00008a037790 108853816 108856661 Zm00008a037790 Zm00008a037790a,Zm00008a037790b simSplit
Zm00008a037790_T01.v1.1.exon.4 chr10 108855553 108855640 Zm00008a037790b 108853816 108856661 Zm00008a037790 Zm00008a037790a,Zm00008a037790b simSplit
Zm00008a037790_T01.v1.1.exon.4 chr10 108855553 108855640 Zm00008a037790 108853816 108856661 Zm00008a037790 Zm00008a037790a,Zm00008a037790b simSplit
Zm00008a037790_T01.v1.1.exon.5 chr10 108855750 108856661 Zm00008a037790b 108853816 108856661 Zm00008a037790 Zm00008a037790a,Zm00008a037790b simSplit
Zm00008a037790_T01.v1.1.exon.5 chr10 108855750 108856661 Zm00008a037790 108853816 108856661 Zm00008a037790 Zm00008a037790a,Zm00008a037790b simSplit
Zm00008a037813_T01.v1.1.exon.10 chr10 110269220 110270846 Zm00008a037813a 110269220 110276859 Zm00008a037813 Zm00008a037813a,Zm00008a037813b simSplit
Zm00008a037813_T01.v1.1.exon.10 chr10 110269220 110270846 Zm00008a037813 110269220 110276859 Zm00008a037813 Zm00008a037813a,Zm00008a037813b simSplit
Zm00008a037813_T01.v1.1.exon.9 chr10 110271721 110271810 Zm00008a037813a 110269220 110276859 Zm00008a037813 Zm00008a037813a,Zm00008a037813b simSplit
Zm00008a037813_T01.v1.1.exon.9 chr10 110271721 110271810 Zm00008a037813 110269220 110276859 Zm00008a037813 Zm00008a037813a,Zm00008a037813b simSplit
Zm00008a037813_T01.v1.1.exon.8 chr10 110271889 110271964 Zm00008a037813a 110269220 110276859 Zm00008a037813 Zm00008a037813a,Zm00008a037813b simSplit
Zm00008a037813_T01.v1.1.exon.8 chr10 110271889 110271964 Zm00008a037813 110269220 110276859 Zm00008a037813 Zm00008a037813a,Zm00008a037813b simSplit
Zm00008a037813_T01.v1.1.exon.7 chr10 110272344 110272561 Zm00008a037813a 110269220 110276859 Zm00008a037813 Zm00008a037813a,Zm00008a037813b simSplit
Zm00008a037813_T01.v1.1.exon.7 chr10 110272344 110272561 Zm00008a037813 110269220 110276859 Zm00008a037813 Zm00008a037813a,Zm00008a037813b simSplit
Zm00008a037813_T01.v1.1.exon.6 chr10 110272724 110272939 Zm00008a037813a 110269220 110276859 Zm00008a037813 Zm00008a037813a,Zm00008a037813b simSplit
Zm00008a037813_T01.v1.1.exon.6 chr10 110272724 110272939 Zm00008a037813 110269220 110276859 Zm00008a037813 Zm00008a037813a,Zm00008a037813b simSplit
Zm00008a037813_T01.v1.1.exon.5 chr10 110273221 110273406 Zm00008a037813a 110269220 110276859 Zm00008a037813 Zm00008a037813a,Zm00008a037813b simSplit
Zm00008a037813_T01.v1.1.exon.5 chr10 110273221 110273406 Zm00008a037813 110269220 110276859 Zm00008a037813 Zm00008a037813a,Zm00008a037813b simSplit
Zm00008a037813_T01.v1.1.exon.4 chr10 110273486 110273608 Zm00008a037813b 110269220 110276859 Zm00008a037813 Zm00008a037813a,Zm00008a037813b simSplit
Zm00008a037813_T01.v1.1.exon.4 chr10 110273486 110273608 Zm00008a037813 110269220 110276859 Zm00008a037813 Zm00008a037813a,Zm00008a037813b simSplit
Zm00008a037813_T01.v1.1.exon.3 chr10 110273735 110273805 Zm00008a037813b 110269220 110276859 Zm00008a037813 Zm00008a037813a,Zm00008a037813b simSplit
Zm00008a037813_T01.v1.1.exon.3 chr10 110273735 110273805 Zm00008a037813 110269220 110276859 Zm00008a037813 Zm00008a037813a,Zm00008a037813b simSplit
Zm00008a037813_T01.v1.1.exon.2 chr10 110275281 110275886 Zm00008a037813b 110269220 110276859 Zm00008a037813 Zm00008a037813a,Zm00008a037813b simSplit
Zm00008a037813_T01.v1.1.exon.2 chr10 110275281 110275886 Zm00008a037813 110269220 110276859 Zm00008a037813 Zm00008a037813a,Zm00008a037813b simSplit
Zm00008a037813_T01.v1.1.exon.1 chr10 110276586 110276859 Zm00008a037813b 110269220 110276859 Zm00008a037813 Zm00008a037813a,Zm00008a037813b simSplit
Zm00008a037813_T01.v1.1.exon.1 chr10 110276586 110276859 Zm00008a037813 110269220 110276859 Zm00008a037813 Zm00008a037813a,Zm00008a037813b simSplit
Zm00008a037819_T01.v1.1.exon.1 chr10 111055360 111055572 Zm00008a037819a 111055360 111058049 Zm00008a037819 Zm00008a037819a,Zm00008a037819b simSplit
Zm00008a037819_T01.v1.1.exon.1 chr10 111055360 111055572 Zm00008a037819 111055360 111058049 Zm00008a037819 Zm00008a037819a,Zm00008a037819b simSplit
Zm00008a037819_T01.v1.1.exon.2 chr10 111055857 111055921 Zm00008a037819a 111055360 111058049 Zm00008a037819 Zm00008a037819a,Zm00008a037819b simSplit
Zm00008a037819_T01.v1.1.exon.2 chr10 111055857 111055921 Zm00008a037819 111055360 111058049 Zm00008a037819 Zm00008a037819a,Zm00008a037819b simSplit
Zm00008a037819_T01.v1.1.exon.3 chr10 111057260 111057532 Zm00008a037819a 111055360 111058049 Zm00008a037819 Zm00008a037819a,Zm00008a037819b simSplit
Zm00008a037819_T01.v1.1.exon.3 chr10 111057260 111057532 Zm00008a037819 111055360 111058049 Zm00008a037819 Zm00008a037819a,Zm00008a037819b simSplit
Zm00008a037819_T01.v1.1.exon.4 chr10 111057799 111058049 Zm00008a037819b 111055360 111058049 Zm00008a037819 Zm00008a037819a,Zm00008a037819b simSplit
Zm00008a037819_T01.v1.1.exon.4 chr10 111057799 111058049 Zm00008a037819 111055360 111058049 Zm00008a037819 Zm00008a037819a,Zm00008a037819b simSplit
Zm00008a037833_T01.v1.1.exon.5 chr10 111692697 111693067 Zm00008a037833a 111692697 111694842 Zm00008a037833 Zm00008a037833a,Zm00008a037833b simSplit
Zm00008a037833_T01.v1.1.exon.5 chr10 111692697 111693067 Zm00008a037833 111692697 111694842 Zm00008a037833 Zm00008a037833a,Zm00008a037833b simSplit
Zm00008a037833_T01.v1.1.exon.4 chr10 111693280 111693334 Zm00008a037833a 111692697 111694842 Zm00008a037833 Zm00008a037833a,Zm00008a037833b simSplit
Zm00008a037833_T01.v1.1.exon.4 chr10 111693280 111693334 Zm00008a037833 111692697 111694842 Zm00008a037833 Zm00008a037833a,Zm00008a037833b simSplit
Zm00008a037833_T01.v1.1.exon.3 chr10 111693502 111693585 Zm00008a037833a 111692697 111694842 Zm00008a037833 Zm00008a037833a,Zm00008a037833b simSplit
Zm00008a037833_T01.v1.1.exon.3 chr10 111693502 111693585 Zm00008a037833 111692697 111694842 Zm00008a037833 Zm00008a037833a,Zm00008a037833b simSplit
Zm00008a037833_T01.v1.1.exon.2 chr10 111693717 111693785 Zm00008a037833a 111692697 111694842 Zm00008a037833 Zm00008a037833a,Zm00008a037833b simSplit
Zm00008a037833_T01.v1.1.exon.2 chr10 111693717 111693785 Zm00008a037833 111692697 111694842 Zm00008a037833 Zm00008a037833a,Zm00008a037833b simSplit
Zm00008a037833_T01.v1.1.exon.1 chr10 111694621 111694842 Zm00008a037833b 111692697 111694842 Zm00008a037833 Zm00008a037833a,Zm00008a037833b simSplit
Zm00008a037833_T01.v1.1.exon.1 chr10 111694621 111694842 Zm00008a037833 111692697 111694842 Zm00008a037833 Zm00008a037833a,Zm00008a037833b simSplit
Zm00008a037834_T01.v1.1.exon.2 chr10 111843117 111844210 Zm00008a037834a 111837415 111846934 Zm00008a037834 Zm00008a037834a,Zm00008a037834b simSplit
Zm00008a037834_T01.v1.1.exon.3 chr10 111844542 111845259 Zm00008a037834a 111837415 111846934 Zm00008a037834 Zm00008a037834a,Zm00008a037834b simSplit
Zm00008a037838_T01.v1.1.exon.4 chr10 112030533 112030838 Zm00008a037838a 112030533 112032880 Zm00008a037838 Zm00008a037838a,Zm00008a037838b simSplit
Zm00008a037838_T01.v1.1.exon.4 chr10 112030533 112030838 Zm00008a037838 112030533 112032880 Zm00008a037838 Zm00008a037838a,Zm00008a037838b simSplit
Zm00008a037838_T01.v1.1.exon.3 chr10 112031363 112031464 Zm00008a037838b 112030533 112032880 Zm00008a037838 Zm00008a037838a,Zm00008a037838b simSplit
Zm00008a037838_T01.v1.1.exon.3 chr10 112031363 112031464 Zm00008a037838 112030533 112032880 Zm00008a037838 Zm00008a037838a,Zm00008a037838b simSplit
Zm00008a037838_T01.v1.1.exon.2 chr10 112032235 112032418 Zm00008a037838b 112030533 112032880 Zm00008a037838 Zm00008a037838a,Zm00008a037838b simSplit
Zm00008a037838_T01.v1.1.exon.2 chr10 112032235 112032418 Zm00008a037838 112030533 112032880 Zm00008a037838 Zm00008a037838a,Zm00008a037838b simSplit
Zm00008a037838_T01.v1.1.exon.1 chr10 112032711 112032880 Zm00008a037838b 112030533 112032880 Zm00008a037838 Zm00008a037838a,Zm00008a037838b simSplit
Zm00008a037838_T01.v1.1.exon.1 chr10 112032711 112032880 Zm00008a037838 112030533 112032880 Zm00008a037838 Zm00008a037838a,Zm00008a037838b simSplit
Zm00008a037839_T01.v1.1.exon.13 chr10 112071834 112072087 Zm00008a037839a 112071834 112080529 Zm00008a037839 Zm00008a037839a,Zm00008a037839b simSplit
Zm00008a037839_T01.v1.1.exon.13 chr10 112071834 112072087 Zm00008a037839 112071834 112080529 Zm00008a037839 Zm00008a037839a,Zm00008a037839b simSplit
Zm00008a037839_T01.v1.1.exon.12 chr10 112072112 112072276 Zm00008a037839a 112071834 112080529 Zm00008a037839 Zm00008a037839a,Zm00008a037839b simSplit
Zm00008a037839_T01.v1.1.exon.12 chr10 112072112 112072276 Zm00008a037839 112071834 112080529 Zm00008a037839 Zm00008a037839a,Zm00008a037839b simSplit
Zm00008a037839_T01.v1.1.exon.11 chr10 112072356 112072591 Zm00008a037839a 112071834 112080529 Zm00008a037839 Zm00008a037839a,Zm00008a037839b simSplit
Zm00008a037839_T01.v1.1.exon.11 chr10 112072356 112072591 Zm00008a037839 112071834 112080529 Zm00008a037839 Zm00008a037839a,Zm00008a037839b simSplit
Zm00008a037839_T01.v1.1.exon.10 chr10 112072704 112072782 Zm00008a037839a 112071834 112080529 Zm00008a037839 Zm00008a037839a,Zm00008a037839b simSplit
Zm00008a037839_T01.v1.1.exon.10 chr10 112072704 112072782 Zm00008a037839 112071834 112080529 Zm00008a037839 Zm00008a037839a,Zm00008a037839b simSplit
Zm00008a037839_T01.v1.1.exon.9 chr10 112072892 112072958 Zm00008a037839a 112071834 112080529 Zm00008a037839 Zm00008a037839a,Zm00008a037839b simSplit
Zm00008a037839_T01.v1.1.exon.9 chr10 112072892 112072958 Zm00008a037839 112071834 112080529 Zm00008a037839 Zm00008a037839a,Zm00008a037839b simSplit
Zm00008a037839_T01.v1.1.exon.8 chr10 112073071 112073162 Zm00008a037839a 112071834 112080529 Zm00008a037839 Zm00008a037839a,Zm00008a037839b simSplit
Zm00008a037839_T01.v1.1.exon.8 chr10 112073071 112073162 Zm00008a037839 112071834 112080529 Zm00008a037839 Zm00008a037839a,Zm00008a037839b simSplit
Zm00008a037839_T01.v1.1.exon.7 chr10 112073264 112073380 Zm00008a037839a 112071834 112080529 Zm00008a037839 Zm00008a037839a,Zm00008a037839b simSplit
Zm00008a037839_T01.v1.1.exon.7 chr10 112073264 112073380 Zm00008a037839 112071834 112080529 Zm00008a037839 Zm00008a037839a,Zm00008a037839b simSplit
Zm00008a037839_T01.v1.1.exon.6 chr10 112073489 112073600 Zm00008a037839a 112071834 112080529 Zm00008a037839 Zm00008a037839a,Zm00008a037839b simSplit
Zm00008a037839_T01.v1.1.exon.6 chr10 112073489 112073600 Zm00008a037839 112071834 112080529 Zm00008a037839 Zm00008a037839a,Zm00008a037839b simSplit
Zm00008a037839_T01.v1.1.exon.5 chr10 112073733 112073839 Zm00008a037839a 112071834 112080529 Zm00008a037839 Zm00008a037839a,Zm00008a037839b simSplit
Zm00008a037839_T01.v1.1.exon.5 chr10 112073733 112073839 Zm00008a037839 112071834 112080529 Zm00008a037839 Zm00008a037839a,Zm00008a037839b simSplit
Zm00008a037839_T01.v1.1.exon.4 chr10 112073954 112074030 Zm00008a037839a 112071834 112080529 Zm00008a037839 Zm00008a037839a,Zm00008a037839b simSplit
Zm00008a037839_T01.v1.1.exon.4 chr10 112073954 112074030 Zm00008a037839 112071834 112080529 Zm00008a037839 Zm00008a037839a,Zm00008a037839b simSplit
Zm00008a037839_T01.v1.1.exon.3 chr10 112074137 112074218 Zm00008a037839a 112071834 112080529 Zm00008a037839 Zm00008a037839a,Zm00008a037839b simSplit
Zm00008a037839_T01.v1.1.exon.3 chr10 112074137 112074218 Zm00008a037839 112071834 112080529 Zm00008a037839 Zm00008a037839a,Zm00008a037839b simSplit
Zm00008a037839_T01.v1.1.exon.2 chr10 112074342 112074479 Zm00008a037839b 112071834 112080529 Zm00008a037839 Zm00008a037839a,Zm00008a037839b simSplit
Zm00008a037839_T01.v1.1.exon.2 chr10 112074342 112074479 Zm00008a037839 112071834 112080529 Zm00008a037839 Zm00008a037839a,Zm00008a037839b simSplit
Zm00008a037839_T01.v1.1.exon.1 chr10 112080341 112080529 Zm00008a037839b 112071834 112080529 Zm00008a037839 Zm00008a037839a,Zm00008a037839b simSplit
Zm00008a037839_T01.v1.1.exon.1 chr10 112080341 112080529 Zm00008a037839 112071834 112080529 Zm00008a037839 Zm00008a037839a,Zm00008a037839b simSplit
Zm00008a037849_T01.v1.1.exon.4 chr10 112541010 112541227 Zm00008a037849a 112541010 112542127 Zm00008a037849 Zm00008a037849a,Zm00008a037849b simSplit
Zm00008a037849_T01.v1.1.exon.4 chr10 112541010 112541227 Zm00008a037849 112541010 112542127 Zm00008a037849 Zm00008a037849a,Zm00008a037849b simSplit
Zm00008a037849_T01.v1.1.exon.3 chr10 112541341 112541381 Zm00008a037849a 112541010 112542127 Zm00008a037849 Zm00008a037849a,Zm00008a037849b simSplit
Zm00008a037849_T01.v1.1.exon.3 chr10 112541341 112541381 Zm00008a037849 112541010 112542127 Zm00008a037849 Zm00008a037849a,Zm00008a037849b simSplit
Zm00008a037849_T01.v1.1.exon.2 chr10 112541657 112541718 Zm00008a037849a 112541010 112542127 Zm00008a037849 Zm00008a037849a,Zm00008a037849b simSplit
Zm00008a037849_T01.v1.1.exon.2 chr10 112541657 112541718 Zm00008a037849 112541010 112542127 Zm00008a037849 Zm00008a037849a,Zm00008a037849b simSplit
Zm00008a037849_T01.v1.1.exon.1 chr10 112541893 112542127 Zm00008a037849b 112541010 112542127 Zm00008a037849 Zm00008a037849a,Zm00008a037849b simSplit
Zm00008a037849_T01.v1.1.exon.1 chr10 112541893 112542127 Zm00008a037849 112541010 112542127 Zm00008a037849 Zm00008a037849a,Zm00008a037849b simSplit
Zm00008a037866_T01.v1.1.exon.1 chr10 113229348 113229494 Zm00008a037866a 113229348 113237894 Zm00008a037866 Zm00008a037866a,Zm00008a037866b simSplit
Zm00008a037866_T01.v1.1.exon.1 chr10 113229348 113229494 Zm00008a037866 113229348 113237894 Zm00008a037866 Zm00008a037866a,Zm00008a037866b simSplit
Zm00008a037866_T01.v1.1.exon.2 chr10 113229543 113230064 Zm00008a037866a 113229348 113237894 Zm00008a037866 Zm00008a037866a,Zm00008a037866b simSplit
Zm00008a037866_T01.v1.1.exon.2 chr10 113229543 113230064 Zm00008a037866 113229348 113237894 Zm00008a037866 Zm00008a037866a,Zm00008a037866b simSplit
Zm00008a037866_T01.v1.1.exon.3 chr10 113230205 113230360 Zm00008a037866a 113229348 113237894 Zm00008a037866 Zm00008a037866a,Zm00008a037866b simSplit
Zm00008a037866_T01.v1.1.exon.3 chr10 113230205 113230360 Zm00008a037866 113229348 113237894 Zm00008a037866 Zm00008a037866a,Zm00008a037866b simSplit
Zm00008a037866_T01.v1.1.exon.4 chr10 113235839 113236312 Zm00008a037866a 113229348 113237894 Zm00008a037866 Zm00008a037866a,Zm00008a037866b simSplit
Zm00008a037866_T01.v1.1.exon.4 chr10 113235839 113236312 Zm00008a037866 113229348 113237894 Zm00008a037866 Zm00008a037866a,Zm00008a037866b simSplit
Zm00008a037866_T01.v1.1.exon.5 chr10 113237338 113237574 Zm00008a037866b 113229348 113237894 Zm00008a037866 Zm00008a037866a,Zm00008a037866b simSplit
Zm00008a037866_T01.v1.1.exon.5 chr10 113237338 113237574 Zm00008a037866 113229348 113237894 Zm00008a037866 Zm00008a037866a,Zm00008a037866b simSplit
Zm00008a037866_T01.v1.1.exon.6 chr10 113237670 113237894 Zm00008a037866b 113229348 113237894 Zm00008a037866 Zm00008a037866a,Zm00008a037866b simSplit
Zm00008a037866_T01.v1.1.exon.6 chr10 113237670 113237894 Zm00008a037866 113229348 113237894 Zm00008a037866 Zm00008a037866a,Zm00008a037866b simSplit
Zm00008a037881_T01.v1.1.exon.4 chr10 114073611 114073706 Zm00008a037881a 114073611 114094655 Zm00008a037881 Zm00008a037881a,Zm00008a037881b simSplit
Zm00008a037881_T01.v1.1.exon.4 chr10 114073611 114073706 Zm00008a037881 114073611 114094655 Zm00008a037881 Zm00008a037881a,Zm00008a037881b simSplit
Zm00008a037881_T01.v1.1.exon.3 chr10 114091808 114091843 Zm00008a037881a 114073611 114094655 Zm00008a037881 Zm00008a037881a,Zm00008a037881b simSplit
Zm00008a037881_T01.v1.1.exon.3 chr10 114091808 114091843 Zm00008a037881 114073611 114094655 Zm00008a037881 Zm00008a037881a,Zm00008a037881b simSplit
Zm00008a037881_T01.v1.1.exon.2 chr10 114092414 114094058 Zm00008a037881b 114073611 114094655 Zm00008a037881 Zm00008a037881a,Zm00008a037881b simSplit
Zm00008a037881_T01.v1.1.exon.2 chr10 114092414 114094058 Zm00008a037881 114073611 114094655 Zm00008a037881 Zm00008a037881a,Zm00008a037881b simSplit
Zm00008a037881_T01.v1.1.exon.1 chr10 114094087 114094655 Zm00008a037881b 114073611 114094655 Zm00008a037881 Zm00008a037881a,Zm00008a037881b simSplit
Zm00008a037881_T01.v1.1.exon.1 chr10 114094087 114094655 Zm00008a037881 114073611 114094655 Zm00008a037881 Zm00008a037881a,Zm00008a037881b simSplit
Zm00008a037886_T01.v1.1.exon.1 chr10 114210846 114212109 Zm00008a037886a 114210846 114235967 Zm00008a037886 Zm00008a037886a,Zm00008a037886b simSplit
Zm00008a037886_T01.v1.1.exon.1 chr10 114210846 114212109 Zm00008a037886 114210846 114235967 Zm00008a037886 Zm00008a037886a,Zm00008a037886b simSplit
Zm00008a037886_T01.v1.1.exon.2 chr10 114212231 114213177 Zm00008a037886a 114210846 114235967 Zm00008a037886 Zm00008a037886a,Zm00008a037886b simSplit
Zm00008a037886_T01.v1.1.exon.2 chr10 114212231 114213177 Zm00008a037886 114210846 114235967 Zm00008a037886 Zm00008a037886a,Zm00008a037886b simSplit
Zm00008a037886_T01.v1.1.exon.3 chr10 114222544 114222624 Zm00008a037886a 114210846 114235967 Zm00008a037886 Zm00008a037886a,Zm00008a037886b simSplit
Zm00008a037886_T01.v1.1.exon.3 chr10 114222544 114222624 Zm00008a037886 114210846 114235967 Zm00008a037886 Zm00008a037886a,Zm00008a037886b simSplit
Zm00008a037886_T01.v1.1.exon.4 chr10 114235929 114235967 Zm00008a037886b 114210846 114235967 Zm00008a037886 Zm00008a037886a,Zm00008a037886b simSplit
Zm00008a037886_T01.v1.1.exon.4 chr10 114235929 114235967 Zm00008a037886 114210846 114235967 Zm00008a037886 Zm00008a037886a,Zm00008a037886b simSplit
Zm00008a037910_T01.v1.1.exon.4 chr10 115402875 115403279 Zm00008a037910a 115402875 115405848 Zm00008a037910 Zm00008a037910a,Zm00008a037910b simSplit
Zm00008a037910_T01.v1.1.exon.4 chr10 115402875 115403279 Zm00008a037910 115402875 115405848 Zm00008a037910 Zm00008a037910a,Zm00008a037910b simSplit
Zm00008a037910_T01.v1.1.exon.3 chr10 115403343 115403440 Zm00008a037910a 115402875 115405848 Zm00008a037910 Zm00008a037910a,Zm00008a037910b simSplit
Zm00008a037910_T01.v1.1.exon.3 chr10 115403343 115403440 Zm00008a037910 115402875 115405848 Zm00008a037910 Zm00008a037910a,Zm00008a037910b simSplit
Zm00008a037910_T01.v1.1.exon.2 chr10 115403916 115404471 Zm00008a037910b 115402875 115405848 Zm00008a037910 Zm00008a037910a,Zm00008a037910b simSplit
Zm00008a037910_T01.v1.1.exon.2 chr10 115403916 115404471 Zm00008a037910 115402875 115405848 Zm00008a037910 Zm00008a037910a,Zm00008a037910b simSplit
Zm00008a037910_T01.v1.1.exon.1 chr10 115405615 115405848 Zm00008a037910b 115402875 115405848 Zm00008a037910 Zm00008a037910a,Zm00008a037910b simSplit
Zm00008a037910_T01.v1.1.exon.1 chr10 115405615 115405848 Zm00008a037910 115402875 115405848 Zm00008a037910 Zm00008a037910a,Zm00008a037910b simSplit
Zm00008a037935_T01.v1.1.exon.5 chr10 116688734 116688990 Zm00008a037935a 116688734 116690944 Zm00008a037935 Zm00008a037935a,Zm00008a037935b simSplit
Zm00008a037935_T01.v1.1.exon.5 chr10 116688734 116688990 Zm00008a037935 116688734 116690944 Zm00008a037935 Zm00008a037935a,Zm00008a037935b simSplit
Zm00008a037935_T01.v1.1.exon.4 chr10 116689011 116689255 Zm00008a037935b 116688734 116690944 Zm00008a037935 Zm00008a037935a,Zm00008a037935b simSplit
Zm00008a037935_T01.v1.1.exon.4 chr10 116689011 116689255 Zm00008a037935 116688734 116690944 Zm00008a037935 Zm00008a037935a,Zm00008a037935b simSplit
Zm00008a037935_T01.v1.1.exon.3 chr10 116689276 116690318 Zm00008a037935b 116688734 116690944 Zm00008a037935 Zm00008a037935a,Zm00008a037935b simSplit
Zm00008a037935_T01.v1.1.exon.3 chr10 116689276 116690318 Zm00008a037935 116688734 116690944 Zm00008a037935 Zm00008a037935a,Zm00008a037935b simSplit
Zm00008a037935_T01.v1.1.exon.2 chr10 116690564 116690677 Zm00008a037935b 116688734 116690944 Zm00008a037935 Zm00008a037935a,Zm00008a037935b simSplit
Zm00008a037935_T01.v1.1.exon.2 chr10 116690564 116690677 Zm00008a037935 116688734 116690944 Zm00008a037935 Zm00008a037935a,Zm00008a037935b simSplit
Zm00008a037935_T01.v1.1.exon.1 chr10 116690876 116690944 Zm00008a037935b 116688734 116690944 Zm00008a037935 Zm00008a037935a,Zm00008a037935b simSplit
Zm00008a037935_T01.v1.1.exon.1 chr10 116690876 116690944 Zm00008a037935 116688734 116690944 Zm00008a037935 Zm00008a037935a,Zm00008a037935b simSplit
Zm00008a037943_T01.v1.1.exon.1 chr10 117105059 117107181 Zm00008a037943a 117105059 117115538 Zm00008a037943 Zm00008a037943a,Zm00008a037943b simSplit
Zm00008a037943_T01.v1.1.exon.1 chr10 117105059 117107181 Zm00008a037943 117105059 117115538 Zm00008a037943 Zm00008a037943a,Zm00008a037943b simSplit
Zm00008a037943_T01.v1.1.exon.2 chr10 117107525 117107560 Zm00008a037943a 117105059 117115538 Zm00008a037943 Zm00008a037943a,Zm00008a037943b simSplit
Zm00008a037943_T01.v1.1.exon.2 chr10 117107525 117107560 Zm00008a037943 117105059 117115538 Zm00008a037943 Zm00008a037943a,Zm00008a037943b simSplit
Zm00008a037943_T01.v1.1.exon.3 chr10 117107633 117107717 Zm00008a037943a 117105059 117115538 Zm00008a037943 Zm00008a037943a,Zm00008a037943b simSplit
Zm00008a037943_T01.v1.1.exon.3 chr10 117107633 117107717 Zm00008a037943 117105059 117115538 Zm00008a037943 Zm00008a037943a,Zm00008a037943b simSplit
Zm00008a037943_T01.v1.1.exon.4 chr10 117107838 117108040 Zm00008a037943a 117105059 117115538 Zm00008a037943 Zm00008a037943a,Zm00008a037943b simSplit
Zm00008a037943_T01.v1.1.exon.4 chr10 117107838 117108040 Zm00008a037943 117105059 117115538 Zm00008a037943 Zm00008a037943a,Zm00008a037943b simSplit
Zm00008a037943_T01.v1.1.exon.5 chr10 117114577 117114673 Zm00008a037943a 117105059 117115538 Zm00008a037943 Zm00008a037943a,Zm00008a037943b simSplit
Zm00008a037943_T01.v1.1.exon.5 chr10 117114577 117114673 Zm00008a037943 117105059 117115538 Zm00008a037943 Zm00008a037943a,Zm00008a037943b simSplit
Zm00008a037943_T01.v1.1.exon.6 chr10 117114689 117114931 Zm00008a037943b 117105059 117115538 Zm00008a037943 Zm00008a037943a,Zm00008a037943b simSplit
Zm00008a037943_T01.v1.1.exon.6 chr10 117114689 117114931 Zm00008a037943 117105059 117115538 Zm00008a037943 Zm00008a037943a,Zm00008a037943b simSplit
Zm00008a037943_T01.v1.1.exon.7 chr10 117115446 117115538 Zm00008a037943b 117105059 117115538 Zm00008a037943 Zm00008a037943a,Zm00008a037943b simSplit
Zm00008a037943_T01.v1.1.exon.7 chr10 117115446 117115538 Zm00008a037943 117105059 117115538 Zm00008a037943 Zm00008a037943a,Zm00008a037943b simSplit
Zm00008a037948_T01.v1.1.exon.1 chr10 117192565 117192639 Zm00008a037948a 117192565 117202408 Zm00008a037948 Zm00008a037948a,Zm00008a037948b simSplit
Zm00008a037948_T01.v1.1.exon.1 chr10 117192565 117192639 Zm00008a037948 117192565 117202408 Zm00008a037948 Zm00008a037948a,Zm00008a037948b simSplit
Zm00008a037948_T01.v1.1.exon.2 chr10 117193559 117193705 Zm00008a037948a 117192565 117202408 Zm00008a037948 Zm00008a037948a,Zm00008a037948b simSplit
Zm00008a037948_T01.v1.1.exon.2 chr10 117193559 117193705 Zm00008a037948 117192565 117202408 Zm00008a037948 Zm00008a037948a,Zm00008a037948b simSplit
Zm00008a037948_T01.v1.1.exon.3 chr10 117193788 117193958 Zm00008a037948a 117192565 117202408 Zm00008a037948 Zm00008a037948a,Zm00008a037948b simSplit
Zm00008a037948_T01.v1.1.exon.3 chr10 117193788 117193958 Zm00008a037948 117192565 117202408 Zm00008a037948 Zm00008a037948a,Zm00008a037948b simSplit
Zm00008a037948_T01.v1.1.exon.4 chr10 117194473 117194555 Zm00008a037948a 117192565 117202408 Zm00008a037948 Zm00008a037948a,Zm00008a037948b simSplit
Zm00008a037948_T01.v1.1.exon.4 chr10 117194473 117194555 Zm00008a037948 117192565 117202408 Zm00008a037948 Zm00008a037948a,Zm00008a037948b simSplit
Zm00008a037948_T01.v1.1.exon.5 chr10 117194663 117194861 Zm00008a037948a 117192565 117202408 Zm00008a037948 Zm00008a037948a,Zm00008a037948b simSplit
Zm00008a037948_T01.v1.1.exon.5 chr10 117194663 117194861 Zm00008a037948 117192565 117202408 Zm00008a037948 Zm00008a037948a,Zm00008a037948b simSplit
Zm00008a037948_T01.v1.1.exon.6 chr10 117195385 117195506 Zm00008a037948b 117192565 117202408 Zm00008a037948 Zm00008a037948a,Zm00008a037948b simSplit
Zm00008a037948_T01.v1.1.exon.6 chr10 117195385 117195506 Zm00008a037948 117192565 117202408 Zm00008a037948 Zm00008a037948a,Zm00008a037948b simSplit
Zm00008a037948_T01.v1.1.exon.7 chr10 117198324 117198390 Zm00008a037948b 117192565 117202408 Zm00008a037948 Zm00008a037948a,Zm00008a037948b simSplit
Zm00008a037948_T01.v1.1.exon.7 chr10 117198324 117198390 Zm00008a037948 117192565 117202408 Zm00008a037948 Zm00008a037948a,Zm00008a037948b simSplit
Zm00008a037948_T01.v1.1.exon.8 chr10 117198477 117198527 Zm00008a037948b 117192565 117202408 Zm00008a037948 Zm00008a037948a,Zm00008a037948b simSplit
Zm00008a037948_T01.v1.1.exon.8 chr10 117198477 117198527 Zm00008a037948 117192565 117202408 Zm00008a037948 Zm00008a037948a,Zm00008a037948b simSplit
Zm00008a037948_T01.v1.1.exon.9 chr10 117198661 117198713 Zm00008a037948b 117192565 117202408 Zm00008a037948 Zm00008a037948a,Zm00008a037948b simSplit
Zm00008a037948_T01.v1.1.exon.9 chr10 117198661 117198713 Zm00008a037948 117192565 117202408 Zm00008a037948 Zm00008a037948a,Zm00008a037948b simSplit
Zm00008a037948_T01.v1.1.exon.10 chr10 117200108 117200318 Zm00008a037948b 117192565 117202408 Zm00008a037948 Zm00008a037948a,Zm00008a037948b simSplit
Zm00008a037948_T01.v1.1.exon.10 chr10 117200108 117200318 Zm00008a037948 117192565 117202408 Zm00008a037948 Zm00008a037948a,Zm00008a037948b simSplit
Zm00008a037948_T01.v1.1.exon.11 chr10 117200393 117200563 Zm00008a037948b 117192565 117202408 Zm00008a037948 Zm00008a037948a,Zm00008a037948b simSplit
Zm00008a037948_T01.v1.1.exon.11 chr10 117200393 117200563 Zm00008a037948 117192565 117202408 Zm00008a037948 Zm00008a037948a,Zm00008a037948b simSplit
Zm00008a037948_T01.v1.1.exon.12 chr10 117202031 117202408 Zm00008a037948b 117192565 117202408 Zm00008a037948 Zm00008a037948a,Zm00008a037948b simSplit
Zm00008a037948_T01.v1.1.exon.12 chr10 117202031 117202408 Zm00008a037948 117192565 117202408 Zm00008a037948 Zm00008a037948a,Zm00008a037948b simSplit
Zm00008a037949_T01.v1.1.exon.6 chr10 117203353 117203496 Zm00008a037949a 117203353 117205099 Zm00008a037949 Zm00008a037949a,Zm00008a037949b simSplit
Zm00008a037949_T01.v1.1.exon.6 chr10 117203353 117203496 Zm00008a037949 117203353 117205099 Zm00008a037949 Zm00008a037949a,Zm00008a037949b simSplit
Zm00008a037949_T01.v1.1.exon.5 chr10 117203598 117203820 Zm00008a037949a 117203353 117205099 Zm00008a037949 Zm00008a037949a,Zm00008a037949b simSplit
Zm00008a037949_T01.v1.1.exon.5 chr10 117203598 117203820 Zm00008a037949 117203353 117205099 Zm00008a037949 Zm00008a037949a,Zm00008a037949b simSplit
Zm00008a037949_T01.v1.1.exon.4 chr10 117203973 117204043 Zm00008a037949a 117203353 117205099 Zm00008a037949 Zm00008a037949a,Zm00008a037949b simSplit
Zm00008a037949_T01.v1.1.exon.4 chr10 117203973 117204043 Zm00008a037949 117203353 117205099 Zm00008a037949 Zm00008a037949a,Zm00008a037949b simSplit
Zm00008a037949_T01.v1.1.exon.3 chr10 117204155 117204232 Zm00008a037949b 117203353 117205099 Zm00008a037949 Zm00008a037949a,Zm00008a037949b simSplit
Zm00008a037949_T01.v1.1.exon.3 chr10 117204155 117204232 Zm00008a037949 117203353 117205099 Zm00008a037949 Zm00008a037949a,Zm00008a037949b simSplit
Zm00008a037949_T01.v1.1.exon.2 chr10 117204637 117204698 Zm00008a037949b 117203353 117205099 Zm00008a037949 Zm00008a037949a,Zm00008a037949b simSplit
Zm00008a037949_T01.v1.1.exon.2 chr10 117204637 117204698 Zm00008a037949 117203353 117205099 Zm00008a037949 Zm00008a037949a,Zm00008a037949b simSplit
Zm00008a037949_T01.v1.1.exon.1 chr10 117205024 117205099 Zm00008a037949b 117203353 117205099 Zm00008a037949 Zm00008a037949a,Zm00008a037949b simSplit
Zm00008a037949_T01.v1.1.exon.1 chr10 117205024 117205099 Zm00008a037949 117203353 117205099 Zm00008a037949 Zm00008a037949a,Zm00008a037949b simSplit
Zm00008a037952_T01.v1.1.exon.2 chr10 117355842 117355966 Zm00008a037952a 117305942 117403963 Zm00008a037952 Zm00008a037952a,Zm00008a037952b simSplit
Zm00008a037974_T01.v1.1.exon.1 chr10 118546191 118546449 Zm00008a037974a 118546191 118550195 Zm00008a037974 Zm00008a037974a,Zm00008a037974b simSplit
Zm00008a037974_T01.v1.1.exon.1 chr10 118546191 118546449 Zm00008a037974 118546191 118550195 Zm00008a037974 Zm00008a037974a,Zm00008a037974b simSplit
Zm00008a037974_T01.v1.1.exon.2 chr10 118546541 118546614 Zm00008a037974a 118546191 118550195 Zm00008a037974 Zm00008a037974a,Zm00008a037974b simSplit
Zm00008a037974_T01.v1.1.exon.2 chr10 118546541 118546614 Zm00008a037974 118546191 118550195 Zm00008a037974 Zm00008a037974a,Zm00008a037974b simSplit
Zm00008a037974_T01.v1.1.exon.3 chr10 118546762 118546976 Zm00008a037974a 118546191 118550195 Zm00008a037974 Zm00008a037974a,Zm00008a037974b simSplit
Zm00008a037974_T01.v1.1.exon.3 chr10 118546762 118546976 Zm00008a037974 118546191 118550195 Zm00008a037974 Zm00008a037974a,Zm00008a037974b simSplit
Zm00008a037974_T01.v1.1.exon.4 chr10 118547130 118547232 Zm00008a037974a 118546191 118550195 Zm00008a037974 Zm00008a037974a,Zm00008a037974b simSplit
Zm00008a037974_T01.v1.1.exon.4 chr10 118547130 118547232 Zm00008a037974 118546191 118550195 Zm00008a037974 Zm00008a037974a,Zm00008a037974b simSplit
Zm00008a037974_T01.v1.1.exon.5 chr10 118547311 118547398 Zm00008a037974b 118546191 118550195 Zm00008a037974 Zm00008a037974a,Zm00008a037974b simSplit
Zm00008a037974_T01.v1.1.exon.5 chr10 118547311 118547398 Zm00008a037974 118546191 118550195 Zm00008a037974 Zm00008a037974a,Zm00008a037974b simSplit
Zm00008a037974_T01.v1.1.exon.6 chr10 118548214 118548511 Zm00008a037974b 118546191 118550195 Zm00008a037974 Zm00008a037974a,Zm00008a037974b simSplit
Zm00008a037974_T01.v1.1.exon.6 chr10 118548214 118548511 Zm00008a037974 118546191 118550195 Zm00008a037974 Zm00008a037974a,Zm00008a037974b simSplit
Zm00008a037974_T01.v1.1.exon.7 chr10 118548594 118548812 Zm00008a037974b 118546191 118550195 Zm00008a037974 Zm00008a037974a,Zm00008a037974b simSplit
Zm00008a037974_T01.v1.1.exon.7 chr10 118548594 118548812 Zm00008a037974 118546191 118550195 Zm00008a037974 Zm00008a037974a,Zm00008a037974b simSplit
Zm00008a037974_T01.v1.1.exon.8 chr10 118548906 118549125 Zm00008a037974b 118546191 118550195 Zm00008a037974 Zm00008a037974a,Zm00008a037974b simSplit
Zm00008a037974_T01.v1.1.exon.8 chr10 118548906 118549125 Zm00008a037974 118546191 118550195 Zm00008a037974 Zm00008a037974a,Zm00008a037974b simSplit
Zm00008a037974_T01.v1.1.exon.9 chr10 118549328 118549412 Zm00008a037974b 118546191 118550195 Zm00008a037974 Zm00008a037974a,Zm00008a037974b simSplit
Zm00008a037974_T01.v1.1.exon.9 chr10 118549328 118549412 Zm00008a037974 118546191 118550195 Zm00008a037974 Zm00008a037974a,Zm00008a037974b simSplit
Zm00008a037974_T01.v1.1.exon.10 chr10 118549482 118549523 Zm00008a037974b 118546191 118550195 Zm00008a037974 Zm00008a037974a,Zm00008a037974b simSplit
Zm00008a037974_T01.v1.1.exon.10 chr10 118549482 118549523 Zm00008a037974 118546191 118550195 Zm00008a037974 Zm00008a037974a,Zm00008a037974b simSplit
Zm00008a037974_T01.v1.1.exon.11 chr10 118549613 118549661 Zm00008a037974b 118546191 118550195 Zm00008a037974 Zm00008a037974a,Zm00008a037974b simSplit
Zm00008a037974_T01.v1.1.exon.11 chr10 118549613 118549661 Zm00008a037974 118546191 118550195 Zm00008a037974 Zm00008a037974a,Zm00008a037974b simSplit
Zm00008a037974_T01.v1.1.exon.12 chr10 118549748 118550195 Zm00008a037974b 118546191 118550195 Zm00008a037974 Zm00008a037974a,Zm00008a037974b simSplit
Zm00008a037974_T01.v1.1.exon.12 chr10 118549748 118550195 Zm00008a037974 118546191 118550195 Zm00008a037974 Zm00008a037974a,Zm00008a037974b simSplit
Zm00008a037992_T01.v1.1.exon.1 chr10 119138576 119139052 Zm00008a037992a 119138576 119144508 Zm00008a037992 Zm00008a037992a,Zm00008a037992b simSplit
Zm00008a037992_T01.v1.1.exon.1 chr10 119138576 119139052 Zm00008a037992 119138576 119144508 Zm00008a037992 Zm00008a037992a,Zm00008a037992b simSplit
Zm00008a037992_T01.v1.1.exon.2 chr10 119140390 119140484 Zm00008a037992a 119138576 119144508 Zm00008a037992 Zm00008a037992a,Zm00008a037992b simSplit
Zm00008a037992_T01.v1.1.exon.2 chr10 119140390 119140484 Zm00008a037992 119138576 119144508 Zm00008a037992 Zm00008a037992a,Zm00008a037992b simSplit
Zm00008a037992_T01.v1.1.exon.3 chr10 119140904 119141066 Zm00008a037992a 119138576 119144508 Zm00008a037992 Zm00008a037992a,Zm00008a037992b simSplit
Zm00008a037992_T01.v1.1.exon.3 chr10 119140904 119141066 Zm00008a037992 119138576 119144508 Zm00008a037992 Zm00008a037992a,Zm00008a037992b simSplit
Zm00008a037992_T01.v1.1.exon.4 chr10 119141177 119141251 Zm00008a037992a 119138576 119144508 Zm00008a037992 Zm00008a037992a,Zm00008a037992b simSplit
Zm00008a037992_T01.v1.1.exon.4 chr10 119141177 119141251 Zm00008a037992 119138576 119144508 Zm00008a037992 Zm00008a037992a,Zm00008a037992b simSplit
Zm00008a037992_T01.v1.1.exon.5 chr10 119141327 119141427 Zm00008a037992a 119138576 119144508 Zm00008a037992 Zm00008a037992a,Zm00008a037992b simSplit
Zm00008a037992_T01.v1.1.exon.5 chr10 119141327 119141427 Zm00008a037992 119138576 119144508 Zm00008a037992 Zm00008a037992a,Zm00008a037992b simSplit
Zm00008a037992_T01.v1.1.exon.6 chr10 119141524 119141639 Zm00008a037992a 119138576 119144508 Zm00008a037992 Zm00008a037992a,Zm00008a037992b simSplit
Zm00008a037992_T01.v1.1.exon.6 chr10 119141524 119141639 Zm00008a037992 119138576 119144508 Zm00008a037992 Zm00008a037992a,Zm00008a037992b simSplit
Zm00008a037992_T01.v1.1.exon.7 chr10 119141765 119141976 Zm00008a037992a 119138576 119144508 Zm00008a037992 Zm00008a037992a,Zm00008a037992b simSplit
Zm00008a037992_T01.v1.1.exon.7 chr10 119141765 119141976 Zm00008a037992 119138576 119144508 Zm00008a037992 Zm00008a037992a,Zm00008a037992b simSplit
Zm00008a037992_T01.v1.1.exon.8 chr10 119142065 119142156 Zm00008a037992a 119138576 119144508 Zm00008a037992 Zm00008a037992a,Zm00008a037992b simSplit
Zm00008a037992_T01.v1.1.exon.8 chr10 119142065 119142156 Zm00008a037992 119138576 119144508 Zm00008a037992 Zm00008a037992a,Zm00008a037992b simSplit
Zm00008a037992_T01.v1.1.exon.9 chr10 119142349 119142463 Zm00008a037992b 119138576 119144508 Zm00008a037992 Zm00008a037992a,Zm00008a037992b simSplit
Zm00008a037992_T01.v1.1.exon.9 chr10 119142349 119142463 Zm00008a037992 119138576 119144508 Zm00008a037992 Zm00008a037992a,Zm00008a037992b simSplit
Zm00008a037992_T01.v1.1.exon.10 chr10 119142678 119142764 Zm00008a037992b 119138576 119144508 Zm00008a037992 Zm00008a037992a,Zm00008a037992b simSplit
Zm00008a037992_T01.v1.1.exon.10 chr10 119142678 119142764 Zm00008a037992 119138576 119144508 Zm00008a037992 Zm00008a037992a,Zm00008a037992b simSplit
Zm00008a037992_T01.v1.1.exon.11 chr10 119143095 119143159 Zm00008a037992b 119138576 119144508 Zm00008a037992 Zm00008a037992a,Zm00008a037992b simSplit
Zm00008a037992_T01.v1.1.exon.11 chr10 119143095 119143159 Zm00008a037992 119138576 119144508 Zm00008a037992 Zm00008a037992a,Zm00008a037992b simSplit
Zm00008a037992_T01.v1.1.exon.12 chr10 119143275 119143367 Zm00008a037992b 119138576 119144508 Zm00008a037992 Zm00008a037992a,Zm00008a037992b simSplit
Zm00008a037992_T01.v1.1.exon.12 chr10 119143275 119143367 Zm00008a037992 119138576 119144508 Zm00008a037992 Zm00008a037992a,Zm00008a037992b simSplit
Zm00008a037992_T01.v1.1.exon.13 chr10 119143454 119143508 Zm00008a037992b 119138576 119144508 Zm00008a037992 Zm00008a037992a,Zm00008a037992b simSplit
Zm00008a037992_T01.v1.1.exon.13 chr10 119143454 119143508 Zm00008a037992 119138576 119144508 Zm00008a037992 Zm00008a037992a,Zm00008a037992b simSplit
Zm00008a037992_T01.v1.1.exon.14 chr10 119143625 119143713 Zm00008a037992b 119138576 119144508 Zm00008a037992 Zm00008a037992a,Zm00008a037992b simSplit
Zm00008a037992_T01.v1.1.exon.14 chr10 119143625 119143713 Zm00008a037992 119138576 119144508 Zm00008a037992 Zm00008a037992a,Zm00008a037992b simSplit
Zm00008a037992_T01.v1.1.exon.15 chr10 119143804 119143891 Zm00008a037992b 119138576 119144508 Zm00008a037992 Zm00008a037992a,Zm00008a037992b simSplit
Zm00008a037992_T01.v1.1.exon.15 chr10 119143804 119143891 Zm00008a037992 119138576 119144508 Zm00008a037992 Zm00008a037992a,Zm00008a037992b simSplit
Zm00008a037992_T01.v1.1.exon.16 chr10 119144042 119144508 Zm00008a037992b 119138576 119144508 Zm00008a037992 Zm00008a037992a,Zm00008a037992b simSplit
Zm00008a037992_T01.v1.1.exon.16 chr10 119144042 119144508 Zm00008a037992 119138576 119144508 Zm00008a037992 Zm00008a037992a,Zm00008a037992b simSplit
Zm00008a038020_T01.v1.1.exon.20 chr10 120074235 120074709 Zm00008a038020a 120074235 120086319 Zm00008a038020 Zm00008a038020a,Zm00008a038020b simSplit
Zm00008a038020_T01.v1.1.exon.20 chr10 120074235 120074709 Zm00008a038020 120074235 120086319 Zm00008a038020 Zm00008a038020a,Zm00008a038020b simSplit
Zm00008a038020_T01.v1.1.exon.19 chr10 120075156 120075257 Zm00008a038020a 120074235 120086319 Zm00008a038020 Zm00008a038020a,Zm00008a038020b simSplit
Zm00008a038020_T01.v1.1.exon.19 chr10 120075156 120075257 Zm00008a038020 120074235 120086319 Zm00008a038020 Zm00008a038020a,Zm00008a038020b simSplit
Zm00008a038020_T01.v1.1.exon.18 chr10 120075949 120076011 Zm00008a038020a 120074235 120086319 Zm00008a038020 Zm00008a038020a,Zm00008a038020b simSplit
Zm00008a038020_T01.v1.1.exon.18 chr10 120075949 120076011 Zm00008a038020 120074235 120086319 Zm00008a038020 Zm00008a038020a,Zm00008a038020b simSplit
Zm00008a038020_T01.v1.1.exon.17 chr10 120076097 120076180 Zm00008a038020a 120074235 120086319 Zm00008a038020 Zm00008a038020a,Zm00008a038020b simSplit
Zm00008a038020_T01.v1.1.exon.17 chr10 120076097 120076180 Zm00008a038020 120074235 120086319 Zm00008a038020 Zm00008a038020a,Zm00008a038020b simSplit
Zm00008a038020_T01.v1.1.exon.16 chr10 120076309 120076401 Zm00008a038020a 120074235 120086319 Zm00008a038020 Zm00008a038020a,Zm00008a038020b simSplit
Zm00008a038020_T01.v1.1.exon.16 chr10 120076309 120076401 Zm00008a038020 120074235 120086319 Zm00008a038020 Zm00008a038020a,Zm00008a038020b simSplit
Zm00008a038020_T01.v1.1.exon.15 chr10 120076485 120076574 Zm00008a038020a 120074235 120086319 Zm00008a038020 Zm00008a038020a,Zm00008a038020b simSplit
Zm00008a038020_T01.v1.1.exon.15 chr10 120076485 120076574 Zm00008a038020 120074235 120086319 Zm00008a038020 Zm00008a038020a,Zm00008a038020b simSplit
Zm00008a038020_T01.v1.1.exon.14 chr10 120080183 120080269 Zm00008a038020a 120074235 120086319 Zm00008a038020 Zm00008a038020a,Zm00008a038020b simSplit
Zm00008a038020_T01.v1.1.exon.14 chr10 120080183 120080269 Zm00008a038020 120074235 120086319 Zm00008a038020 Zm00008a038020a,Zm00008a038020b simSplit
Zm00008a038020_T01.v1.1.exon.13 chr10 120080338 120080451 Zm00008a038020a 120074235 120086319 Zm00008a038020 Zm00008a038020a,Zm00008a038020b simSplit
Zm00008a038020_T01.v1.1.exon.13 chr10 120080338 120080451 Zm00008a038020 120074235 120086319 Zm00008a038020 Zm00008a038020a,Zm00008a038020b simSplit
Zm00008a038020_T01.v1.1.exon.12 chr10 120080525 120080632 Zm00008a038020a 120074235 120086319 Zm00008a038020 Zm00008a038020a,Zm00008a038020b simSplit
Zm00008a038020_T01.v1.1.exon.12 chr10 120080525 120080632 Zm00008a038020 120074235 120086319 Zm00008a038020 Zm00008a038020a,Zm00008a038020b simSplit
Zm00008a038020_T01.v1.1.exon.11 chr10 120081386 120081496 Zm00008a038020a 120074235 120086319 Zm00008a038020 Zm00008a038020a,Zm00008a038020b simSplit
Zm00008a038020_T01.v1.1.exon.11 chr10 120081386 120081496 Zm00008a038020 120074235 120086319 Zm00008a038020 Zm00008a038020a,Zm00008a038020b simSplit
Zm00008a038020_T01.v1.1.exon.10 chr10 120081594 120081662 Zm00008a038020a 120074235 120086319 Zm00008a038020 Zm00008a038020a,Zm00008a038020b simSplit
Zm00008a038020_T01.v1.1.exon.10 chr10 120081594 120081662 Zm00008a038020 120074235 120086319 Zm00008a038020 Zm00008a038020a,Zm00008a038020b simSplit
Zm00008a038020_T01.v1.1.exon.9 chr10 120081745 120081873 Zm00008a038020a 120074235 120086319 Zm00008a038020 Zm00008a038020a,Zm00008a038020b simSplit
Zm00008a038020_T01.v1.1.exon.9 chr10 120081745 120081873 Zm00008a038020 120074235 120086319 Zm00008a038020 Zm00008a038020a,Zm00008a038020b simSplit
Zm00008a038020_T01.v1.1.exon.8 chr10 120082098 120082346 Zm00008a038020a 120074235 120086319 Zm00008a038020 Zm00008a038020a,Zm00008a038020b simSplit
Zm00008a038020_T01.v1.1.exon.8 chr10 120082098 120082346 Zm00008a038020 120074235 120086319 Zm00008a038020 Zm00008a038020a,Zm00008a038020b simSplit
Zm00008a038020_T01.v1.1.exon.7 chr10 120082439 120083115 Zm00008a038020a 120074235 120086319 Zm00008a038020 Zm00008a038020a,Zm00008a038020b simSplit
Zm00008a038020_T01.v1.1.exon.7 chr10 120082439 120083115 Zm00008a038020 120074235 120086319 Zm00008a038020 Zm00008a038020a,Zm00008a038020b simSplit
Zm00008a038020_T01.v1.1.exon.6 chr10 120083440 120083538 Zm00008a038020a 120074235 120086319 Zm00008a038020 Zm00008a038020a,Zm00008a038020b simSplit
Zm00008a038020_T01.v1.1.exon.6 chr10 120083440 120083538 Zm00008a038020 120074235 120086319 Zm00008a038020 Zm00008a038020a,Zm00008a038020b simSplit
Zm00008a038020_T01.v1.1.exon.5 chr10 120084350 120084475 Zm00008a038020b 120074235 120086319 Zm00008a038020 Zm00008a038020a,Zm00008a038020b simSplit
Zm00008a038020_T01.v1.1.exon.5 chr10 120084350 120084475 Zm00008a038020 120074235 120086319 Zm00008a038020 Zm00008a038020a,Zm00008a038020b simSplit
Zm00008a038020_T01.v1.1.exon.4 chr10 120084546 120084753 Zm00008a038020b 120074235 120086319 Zm00008a038020 Zm00008a038020a,Zm00008a038020b simSplit
Zm00008a038020_T01.v1.1.exon.4 chr10 120084546 120084753 Zm00008a038020 120074235 120086319 Zm00008a038020 Zm00008a038020a,Zm00008a038020b simSplit
Zm00008a038020_T01.v1.1.exon.3 chr10 120085867 120085916 Zm00008a038020b 120074235 120086319 Zm00008a038020 Zm00008a038020a,Zm00008a038020b simSplit
Zm00008a038020_T01.v1.1.exon.3 chr10 120085867 120085916 Zm00008a038020 120074235 120086319 Zm00008a038020 Zm00008a038020a,Zm00008a038020b simSplit
Zm00008a038020_T01.v1.1.exon.2 chr10 120086005 120086156 Zm00008a038020b 120074235 120086319 Zm00008a038020 Zm00008a038020a,Zm00008a038020b simSplit
Zm00008a038020_T01.v1.1.exon.2 chr10 120086005 120086156 Zm00008a038020 120074235 120086319 Zm00008a038020 Zm00008a038020a,Zm00008a038020b simSplit
Zm00008a038020_T01.v1.1.exon.1 chr10 120086298 120086319 Zm00008a038020b 120074235 120086319 Zm00008a038020 Zm00008a038020a,Zm00008a038020b simSplit
Zm00008a038020_T01.v1.1.exon.1 chr10 120086298 120086319 Zm00008a038020 120074235 120086319 Zm00008a038020 Zm00008a038020a,Zm00008a038020b simSplit
Zm00008a038031_T01.v1.1.exon.4 chr10 120587645 120587719 Zm00008a038031a 120587645 120589859 Zm00008a038031 Zm00008a038031a,Zm00008a038031b simSplit
Zm00008a038031_T01.v1.1.exon.4 chr10 120587645 120587719 Zm00008a038031 120587645 120589859 Zm00008a038031 Zm00008a038031a,Zm00008a038031b simSplit
Zm00008a038031_T01.v1.1.exon.3 chr10 120589211 120589483 Zm00008a038031a 120587645 120589859 Zm00008a038031 Zm00008a038031a,Zm00008a038031b simSplit
Zm00008a038031_T01.v1.1.exon.3 chr10 120589211 120589483 Zm00008a038031 120587645 120589859 Zm00008a038031 Zm00008a038031a,Zm00008a038031b simSplit
Zm00008a038031_T01.v1.1.exon.2 chr10 120589504 120589660 Zm00008a038031b 120587645 120589859 Zm00008a038031 Zm00008a038031a,Zm00008a038031b simSplit
Zm00008a038031_T01.v1.1.exon.2 chr10 120589504 120589660 Zm00008a038031 120587645 120589859 Zm00008a038031 Zm00008a038031a,Zm00008a038031b simSplit
Zm00008a038031_T01.v1.1.exon.1 chr10 120589711 120589859 Zm00008a038031b 120587645 120589859 Zm00008a038031 Zm00008a038031a,Zm00008a038031b simSplit
Zm00008a038031_T01.v1.1.exon.1 chr10 120589711 120589859 Zm00008a038031 120587645 120589859 Zm00008a038031 Zm00008a038031a,Zm00008a038031b simSplit
Zm00008a038075_T01.v1.1.exon.7 chr10 122167896 122169107 Zm00008a038075a 122167896 122175211 Zm00008a038075 Zm00008a038075a,Zm00008a038075b simSplit
Zm00008a038075_T01.v1.1.exon.7 chr10 122167896 122169107 Zm00008a038075 122167896 122175211 Zm00008a038075 Zm00008a038075a,Zm00008a038075b simSplit
Zm00008a038075_T01.v1.1.exon.6 chr10 122169289 122169553 Zm00008a038075a 122167896 122175211 Zm00008a038075 Zm00008a038075a,Zm00008a038075b simSplit
Zm00008a038075_T01.v1.1.exon.6 chr10 122169289 122169553 Zm00008a038075 122167896 122175211 Zm00008a038075 Zm00008a038075a,Zm00008a038075b simSplit
Zm00008a038075_T01.v1.1.exon.5 chr10 122169840 122169966 Zm00008a038075a 122167896 122175211 Zm00008a038075 Zm00008a038075a,Zm00008a038075b simSplit
Zm00008a038075_T01.v1.1.exon.5 chr10 122169840 122169966 Zm00008a038075 122167896 122175211 Zm00008a038075 Zm00008a038075a,Zm00008a038075b simSplit
Zm00008a038075_T01.v1.1.exon.4 chr10 122170514 122170627 Zm00008a038075a 122167896 122175211 Zm00008a038075 Zm00008a038075a,Zm00008a038075b simSplit
Zm00008a038075_T01.v1.1.exon.4 chr10 122170514 122170627 Zm00008a038075 122167896 122175211 Zm00008a038075 Zm00008a038075a,Zm00008a038075b simSplit
Zm00008a038075_T01.v1.1.exon.3 chr10 122171367 122171695 Zm00008a038075a 122167896 122175211 Zm00008a038075 Zm00008a038075a,Zm00008a038075b simSplit
Zm00008a038075_T01.v1.1.exon.3 chr10 122171367 122171695 Zm00008a038075 122167896 122175211 Zm00008a038075 Zm00008a038075a,Zm00008a038075b simSplit
Zm00008a038075_T01.v1.1.exon.2 chr10 122171891 122172021 Zm00008a038075b 122167896 122175211 Zm00008a038075 Zm00008a038075a,Zm00008a038075b simSplit
Zm00008a038075_T01.v1.1.exon.2 chr10 122171891 122172021 Zm00008a038075 122167896 122175211 Zm00008a038075 Zm00008a038075a,Zm00008a038075b simSplit
Zm00008a038075_T01.v1.1.exon.1 chr10 122174919 122175211 Zm00008a038075b 122167896 122175211 Zm00008a038075 Zm00008a038075a,Zm00008a038075b simSplit
Zm00008a038075_T01.v1.1.exon.1 chr10 122174919 122175211 Zm00008a038075 122167896 122175211 Zm00008a038075 Zm00008a038075a,Zm00008a038075b simSplit
Zm00008a038085_T01.v1.1.exon.1 chr10 122496738 122496889 Zm00008a038085a 122496738 122498370 Zm00008a038085 Zm00008a038085a,Zm00008a038085b simSplit
Zm00008a038085_T01.v1.1.exon.1 chr10 122496738 122496889 Zm00008a038085 122496738 122498370 Zm00008a038085 Zm00008a038085a,Zm00008a038085b simSplit
Zm00008a038085_T01.v1.1.exon.2 chr10 122496998 122497202 Zm00008a038085a 122496738 122498370 Zm00008a038085 Zm00008a038085a,Zm00008a038085b simSplit
Zm00008a038085_T01.v1.1.exon.2 chr10 122496998 122497202 Zm00008a038085 122496738 122498370 Zm00008a038085 Zm00008a038085a,Zm00008a038085b simSplit
Zm00008a038085_T01.v1.1.exon.3 chr10 122497284 122497352 Zm00008a038085a 122496738 122498370 Zm00008a038085 Zm00008a038085a,Zm00008a038085b simSplit
Zm00008a038085_T01.v1.1.exon.3 chr10 122497284 122497352 Zm00008a038085 122496738 122498370 Zm00008a038085 Zm00008a038085a,Zm00008a038085b simSplit
Zm00008a038085_T01.v1.1.exon.4 chr10 122497924 122498370 Zm00008a038085b 122496738 122498370 Zm00008a038085 Zm00008a038085a,Zm00008a038085b simSplit
Zm00008a038085_T01.v1.1.exon.4 chr10 122497924 122498370 Zm00008a038085 122496738 122498370 Zm00008a038085 Zm00008a038085a,Zm00008a038085b simSplit
Zm00008a038093_T01.v1.1.exon.2 chr10 122670736 122671074 Zm00008a038093a 122668978 122672223 Zm00008a038093 Zm00008a038093a,Zm00008a038093b simSplit
Zm00008a038137_T01.v1.1.exon.1 chr10 124329489 124329638 Zm00008a038137a 124329489 124334232 Zm00008a038137 Zm00008a038137a,Zm00008a038137b simSplit
Zm00008a038137_T01.v1.1.exon.1 chr10 124329489 124329638 Zm00008a038137 124329489 124334232 Zm00008a038137 Zm00008a038137a,Zm00008a038137b simSplit
Zm00008a038137_T01.v1.1.exon.2 chr10 124330099 124330201 Zm00008a038137a 124329489 124334232 Zm00008a038137 Zm00008a038137a,Zm00008a038137b simSplit
Zm00008a038137_T01.v1.1.exon.2 chr10 124330099 124330201 Zm00008a038137 124329489 124334232 Zm00008a038137 Zm00008a038137a,Zm00008a038137b simSplit
Zm00008a038137_T01.v1.1.exon.3 chr10 124330292 124330360 Zm00008a038137a 124329489 124334232 Zm00008a038137 Zm00008a038137a,Zm00008a038137b simSplit
Zm00008a038137_T01.v1.1.exon.3 chr10 124330292 124330360 Zm00008a038137 124329489 124334232 Zm00008a038137 Zm00008a038137a,Zm00008a038137b simSplit
Zm00008a038137_T01.v1.1.exon.4 chr10 124330487 124330560 Zm00008a038137a 124329489 124334232 Zm00008a038137 Zm00008a038137a,Zm00008a038137b simSplit
Zm00008a038137_T01.v1.1.exon.4 chr10 124330487 124330560 Zm00008a038137 124329489 124334232 Zm00008a038137 Zm00008a038137a,Zm00008a038137b simSplit
Zm00008a038137_T01.v1.1.exon.5 chr10 124331315 124331444 Zm00008a038137a 124329489 124334232 Zm00008a038137 Zm00008a038137a,Zm00008a038137b simSplit
Zm00008a038137_T01.v1.1.exon.5 chr10 124331315 124331444 Zm00008a038137 124329489 124334232 Zm00008a038137 Zm00008a038137a,Zm00008a038137b simSplit
Zm00008a038137_T01.v1.1.exon.6 chr10 124332595 124332699 Zm00008a038137a 124329489 124334232 Zm00008a038137 Zm00008a038137a,Zm00008a038137b simSplit
Zm00008a038137_T01.v1.1.exon.6 chr10 124332595 124332699 Zm00008a038137 124329489 124334232 Zm00008a038137 Zm00008a038137a,Zm00008a038137b simSplit
Zm00008a038137_T01.v1.1.exon.7 chr10 124333024 124333234 Zm00008a038137a 124329489 124334232 Zm00008a038137 Zm00008a038137a,Zm00008a038137b simSplit
Zm00008a038137_T01.v1.1.exon.7 chr10 124333024 124333234 Zm00008a038137 124329489 124334232 Zm00008a038137 Zm00008a038137a,Zm00008a038137b simSplit
Zm00008a038137_T01.v1.1.exon.8 chr10 124333753 124334102 Zm00008a038137b 124329489 124334232 Zm00008a038137 Zm00008a038137a,Zm00008a038137b simSplit
Zm00008a038137_T01.v1.1.exon.8 chr10 124333753 124334102 Zm00008a038137 124329489 124334232 Zm00008a038137 Zm00008a038137a,Zm00008a038137b simSplit
Zm00008a038137_T01.v1.1.exon.9 chr10 124334134 124334232 Zm00008a038137b 124329489 124334232 Zm00008a038137 Zm00008a038137a,Zm00008a038137b simSplit
Zm00008a038137_T01.v1.1.exon.9 chr10 124334134 124334232 Zm00008a038137 124329489 124334232 Zm00008a038137 Zm00008a038137a,Zm00008a038137b simSplit
Zm00008a038145_T01.v1.1.exon.1 chr10 124524618 124524861 Zm00008a038145a 124524618 124529129 Zm00008a038145 Zm00008a038145a,Zm00008a038145b simSplit
Zm00008a038145_T01.v1.1.exon.1 chr10 124524618 124524861 Zm00008a038145 124524618 124529129 Zm00008a038145 Zm00008a038145a,Zm00008a038145b simSplit
Zm00008a038145_T01.v1.1.exon.2 chr10 124527336 124527492 Zm00008a038145a 124524618 124529129 Zm00008a038145 Zm00008a038145a,Zm00008a038145b simSplit
Zm00008a038145_T01.v1.1.exon.2 chr10 124527336 124527492 Zm00008a038145 124524618 124529129 Zm00008a038145 Zm00008a038145a,Zm00008a038145b simSplit
Zm00008a038145_T01.v1.1.exon.3 chr10 124528194 124528244 Zm00008a038145b 124524618 124529129 Zm00008a038145 Zm00008a038145a,Zm00008a038145b simSplit
Zm00008a038145_T01.v1.1.exon.3 chr10 124528194 124528244 Zm00008a038145 124524618 124529129 Zm00008a038145 Zm00008a038145a,Zm00008a038145b simSplit
Zm00008a038145_T01.v1.1.exon.4 chr10 124528732 124529129 Zm00008a038145b 124524618 124529129 Zm00008a038145 Zm00008a038145a,Zm00008a038145b simSplit
Zm00008a038145_T01.v1.1.exon.4 chr10 124528732 124529129 Zm00008a038145 124524618 124529129 Zm00008a038145 Zm00008a038145a,Zm00008a038145b simSplit
Zm00008a038157_T01.v1.1.exon.1 chr10 125055012 125055348 Zm00008a038157a 125055012 125057425 Zm00008a038157 Zm00008a038157a,Zm00008a038157b simSplit
Zm00008a038157_T01.v1.1.exon.1 chr10 125055012 125055348 Zm00008a038157 125055012 125057425 Zm00008a038157 Zm00008a038157a,Zm00008a038157b simSplit
Zm00008a038157_T01.v1.1.exon.2 chr10 125055455 125055522 Zm00008a038157a 125055012 125057425 Zm00008a038157 Zm00008a038157a,Zm00008a038157b simSplit
Zm00008a038157_T01.v1.1.exon.2 chr10 125055455 125055522 Zm00008a038157 125055012 125057425 Zm00008a038157 Zm00008a038157a,Zm00008a038157b simSplit
Zm00008a038157_T01.v1.1.exon.3 chr10 125055612 125055908 Zm00008a038157a 125055012 125057425 Zm00008a038157 Zm00008a038157a,Zm00008a038157b simSplit
Zm00008a038157_T01.v1.1.exon.3 chr10 125055612 125055908 Zm00008a038157 125055012 125057425 Zm00008a038157 Zm00008a038157a,Zm00008a038157b simSplit
Zm00008a038157_T01.v1.1.exon.4 chr10 125056167 125056226 Zm00008a038157a 125055012 125057425 Zm00008a038157 Zm00008a038157a,Zm00008a038157b simSplit
Zm00008a038157_T01.v1.1.exon.4 chr10 125056167 125056226 Zm00008a038157 125055012 125057425 Zm00008a038157 Zm00008a038157a,Zm00008a038157b simSplit
Zm00008a038157_T01.v1.1.exon.5 chr10 125056323 125056375 Zm00008a038157b 125055012 125057425 Zm00008a038157 Zm00008a038157a,Zm00008a038157b simSplit
Zm00008a038157_T01.v1.1.exon.5 chr10 125056323 125056375 Zm00008a038157 125055012 125057425 Zm00008a038157 Zm00008a038157a,Zm00008a038157b simSplit
Zm00008a038157_T01.v1.1.exon.6 chr10 125056523 125056720 Zm00008a038157b 125055012 125057425 Zm00008a038157 Zm00008a038157a,Zm00008a038157b simSplit
Zm00008a038157_T01.v1.1.exon.6 chr10 125056523 125056720 Zm00008a038157 125055012 125057425 Zm00008a038157 Zm00008a038157a,Zm00008a038157b simSplit
Zm00008a038157_T01.v1.1.exon.7 chr10 125056860 125056963 Zm00008a038157b 125055012 125057425 Zm00008a038157 Zm00008a038157a,Zm00008a038157b simSplit
Zm00008a038157_T01.v1.1.exon.7 chr10 125056860 125056963 Zm00008a038157 125055012 125057425 Zm00008a038157 Zm00008a038157a,Zm00008a038157b simSplit
Zm00008a038157_T01.v1.1.exon.8 chr10 125057055 125057425 Zm00008a038157b 125055012 125057425 Zm00008a038157 Zm00008a038157a,Zm00008a038157b simSplit
Zm00008a038157_T01.v1.1.exon.8 chr10 125057055 125057425 Zm00008a038157 125055012 125057425 Zm00008a038157 Zm00008a038157a,Zm00008a038157b simSplit
Zm00008a038164_T01.v1.1.exon.1 chr10 125264092 125264338 Zm00008a038164a 125264092 125275015 Zm00008a038164 Zm00008a038164a,Zm00008a038164b simSplit
Zm00008a038164_T01.v1.1.exon.1 chr10 125264092 125264338 Zm00008a038164 125264092 125275015 Zm00008a038164 Zm00008a038164a,Zm00008a038164b simSplit
Zm00008a038164_T01.v1.1.exon.2 chr10 125265023 125265141 Zm00008a038164a 125264092 125275015 Zm00008a038164 Zm00008a038164a,Zm00008a038164b simSplit
Zm00008a038164_T01.v1.1.exon.2 chr10 125265023 125265141 Zm00008a038164 125264092 125275015 Zm00008a038164 Zm00008a038164a,Zm00008a038164b simSplit
Zm00008a038164_T01.v1.1.exon.3 chr10 125267739 125267863 Zm00008a038164a 125264092 125275015 Zm00008a038164 Zm00008a038164a,Zm00008a038164b simSplit
Zm00008a038164_T01.v1.1.exon.3 chr10 125267739 125267863 Zm00008a038164 125264092 125275015 Zm00008a038164 Zm00008a038164a,Zm00008a038164b simSplit
Zm00008a038164_T01.v1.1.exon.4 chr10 125268175 125268277 Zm00008a038164a 125264092 125275015 Zm00008a038164 Zm00008a038164a,Zm00008a038164b simSplit
Zm00008a038164_T01.v1.1.exon.4 chr10 125268175 125268277 Zm00008a038164 125264092 125275015 Zm00008a038164 Zm00008a038164a,Zm00008a038164b simSplit
Zm00008a038164_T01.v1.1.exon.5 chr10 125269415 125269505 Zm00008a038164a 125264092 125275015 Zm00008a038164 Zm00008a038164a,Zm00008a038164b simSplit
Zm00008a038164_T01.v1.1.exon.5 chr10 125269415 125269505 Zm00008a038164 125264092 125275015 Zm00008a038164 Zm00008a038164a,Zm00008a038164b simSplit
Zm00008a038164_T01.v1.1.exon.6 chr10 125270451 125270623 Zm00008a038164b 125264092 125275015 Zm00008a038164 Zm00008a038164a,Zm00008a038164b simSplit
Zm00008a038164_T01.v1.1.exon.6 chr10 125270451 125270623 Zm00008a038164 125264092 125275015 Zm00008a038164 Zm00008a038164a,Zm00008a038164b simSplit
Zm00008a038164_T01.v1.1.exon.7 chr10 125271016 125271120 Zm00008a038164b 125264092 125275015 Zm00008a038164 Zm00008a038164a,Zm00008a038164b simSplit
Zm00008a038164_T01.v1.1.exon.7 chr10 125271016 125271120 Zm00008a038164 125264092 125275015 Zm00008a038164 Zm00008a038164a,Zm00008a038164b simSplit
Zm00008a038164_T01.v1.1.exon.8 chr10 125271196 125271284 Zm00008a038164b 125264092 125275015 Zm00008a038164 Zm00008a038164a,Zm00008a038164b simSplit
Zm00008a038164_T01.v1.1.exon.8 chr10 125271196 125271284 Zm00008a038164 125264092 125275015 Zm00008a038164 Zm00008a038164a,Zm00008a038164b simSplit
Zm00008a038164_T01.v1.1.exon.9 chr10 125272686 125272776 Zm00008a038164b 125264092 125275015 Zm00008a038164 Zm00008a038164a,Zm00008a038164b simSplit
Zm00008a038164_T01.v1.1.exon.9 chr10 125272686 125272776 Zm00008a038164 125264092 125275015 Zm00008a038164 Zm00008a038164a,Zm00008a038164b simSplit
Zm00008a038164_T01.v1.1.exon.10 chr10 125272880 125272969 Zm00008a038164b 125264092 125275015 Zm00008a038164 Zm00008a038164a,Zm00008a038164b simSplit
Zm00008a038164_T01.v1.1.exon.10 chr10 125272880 125272969 Zm00008a038164 125264092 125275015 Zm00008a038164 Zm00008a038164a,Zm00008a038164b simSplit
Zm00008a038164_T01.v1.1.exon.11 chr10 125273336 125273383 Zm00008a038164b 125264092 125275015 Zm00008a038164 Zm00008a038164a,Zm00008a038164b simSplit
Zm00008a038164_T01.v1.1.exon.11 chr10 125273336 125273383 Zm00008a038164 125264092 125275015 Zm00008a038164 Zm00008a038164a,Zm00008a038164b simSplit
Zm00008a038164_T01.v1.1.exon.12 chr10 125273573 125273644 Zm00008a038164b 125264092 125275015 Zm00008a038164 Zm00008a038164a,Zm00008a038164b simSplit
Zm00008a038164_T01.v1.1.exon.12 chr10 125273573 125273644 Zm00008a038164 125264092 125275015 Zm00008a038164 Zm00008a038164a,Zm00008a038164b simSplit
Zm00008a038164_T01.v1.1.exon.13 chr10 125273733 125273832 Zm00008a038164b 125264092 125275015 Zm00008a038164 Zm00008a038164a,Zm00008a038164b simSplit
Zm00008a038164_T01.v1.1.exon.13 chr10 125273733 125273832 Zm00008a038164 125264092 125275015 Zm00008a038164 Zm00008a038164a,Zm00008a038164b simSplit
Zm00008a038164_T01.v1.1.exon.14 chr10 125274022 125274148 Zm00008a038164b 125264092 125275015 Zm00008a038164 Zm00008a038164a,Zm00008a038164b simSplit
Zm00008a038164_T01.v1.1.exon.14 chr10 125274022 125274148 Zm00008a038164 125264092 125275015 Zm00008a038164 Zm00008a038164a,Zm00008a038164b simSplit
Zm00008a038164_T01.v1.1.exon.15 chr10 125274349 125275015 Zm00008a038164b 125264092 125275015 Zm00008a038164 Zm00008a038164a,Zm00008a038164b simSplit
Zm00008a038164_T01.v1.1.exon.15 chr10 125274349 125275015 Zm00008a038164 125264092 125275015 Zm00008a038164 Zm00008a038164a,Zm00008a038164b simSplit
Zm00008a038165_T01.v1.1.exon.6 chr10 125294132 125294212 Zm00008a038165a 125290250 125297691 Zm00008a038165 Zm00008a038165a,Zm00008a038165b simSplit
Zm00008a038165_T01.v1.1.exon.7 chr10 125294298 125294431 Zm00008a038165a 125290250 125297691 Zm00008a038165 Zm00008a038165a,Zm00008a038165b simSplit
Zm00008a038166_T01.v1.1.exon.5 chr10 125299175 125299300 Zm00008a038166a 125299175 125304570 Zm00008a038166 Zm00008a038166a,Zm00008a038166b simSplit
Zm00008a038166_T01.v1.1.exon.5 chr10 125299175 125299300 Zm00008a038166 125299175 125304570 Zm00008a038166 Zm00008a038166a,Zm00008a038166b simSplit
Zm00008a038166_T01.v1.1.exon.4 chr10 125299500 125299553 Zm00008a038166a 125299175 125304570 Zm00008a038166 Zm00008a038166a,Zm00008a038166b simSplit
Zm00008a038166_T01.v1.1.exon.4 chr10 125299500 125299553 Zm00008a038166 125299175 125304570 Zm00008a038166 Zm00008a038166a,Zm00008a038166b simSplit
Zm00008a038166_T01.v1.1.exon.3 chr10 125299651 125299716 Zm00008a038166b 125299175 125304570 Zm00008a038166 Zm00008a038166a,Zm00008a038166b simSplit
Zm00008a038166_T01.v1.1.exon.3 chr10 125299651 125299716 Zm00008a038166 125299175 125304570 Zm00008a038166 Zm00008a038166a,Zm00008a038166b simSplit
Zm00008a038166_T01.v1.1.exon.2 chr10 125300067 125300289 Zm00008a038166b 125299175 125304570 Zm00008a038166 Zm00008a038166a,Zm00008a038166b simSplit
Zm00008a038166_T01.v1.1.exon.2 chr10 125300067 125300289 Zm00008a038166 125299175 125304570 Zm00008a038166 Zm00008a038166a,Zm00008a038166b simSplit
Zm00008a038166_T01.v1.1.exon.1 chr10 125304305 125304570 Zm00008a038166b 125299175 125304570 Zm00008a038166 Zm00008a038166a,Zm00008a038166b simSplit
Zm00008a038166_T01.v1.1.exon.1 chr10 125304305 125304570 Zm00008a038166 125299175 125304570 Zm00008a038166 Zm00008a038166a,Zm00008a038166b simSplit
Zm00008a038175_T01.v1.1.exon.5 chr10 125694954 125695444 Zm00008a038175a 125694954 125696893 Zm00008a038175 Zm00008a038175a,Zm00008a038175b simSplit
Zm00008a038175_T01.v1.1.exon.5 chr10 125694954 125695444 Zm00008a038175 125694954 125696893 Zm00008a038175 Zm00008a038175a,Zm00008a038175b simSplit
Zm00008a038175_T01.v1.1.exon.4 chr10 125695591 125695883 Zm00008a038175b 125694954 125696893 Zm00008a038175 Zm00008a038175a,Zm00008a038175b simSplit
Zm00008a038175_T01.v1.1.exon.4 chr10 125695591 125695883 Zm00008a038175 125694954 125696893 Zm00008a038175 Zm00008a038175a,Zm00008a038175b simSplit
Zm00008a038175_T01.v1.1.exon.3 chr10 125696118 125696165 Zm00008a038175b 125694954 125696893 Zm00008a038175 Zm00008a038175a,Zm00008a038175b simSplit
Zm00008a038175_T01.v1.1.exon.3 chr10 125696118 125696165 Zm00008a038175 125694954 125696893 Zm00008a038175 Zm00008a038175a,Zm00008a038175b simSplit
Zm00008a038175_T01.v1.1.exon.2 chr10 125696272 125696325 Zm00008a038175b 125694954 125696893 Zm00008a038175 Zm00008a038175a,Zm00008a038175b simSplit
Zm00008a038175_T01.v1.1.exon.2 chr10 125696272 125696325 Zm00008a038175 125694954 125696893 Zm00008a038175 Zm00008a038175a,Zm00008a038175b simSplit
Zm00008a038175_T01.v1.1.exon.1 chr10 125696421 125696893 Zm00008a038175b 125694954 125696893 Zm00008a038175 Zm00008a038175a,Zm00008a038175b simSplit
Zm00008a038175_T01.v1.1.exon.1 chr10 125696421 125696893 Zm00008a038175 125694954 125696893 Zm00008a038175 Zm00008a038175a,Zm00008a038175b simSplit
Zm00008a038202_T01.v1.1.exon.1 chr10 126838459 126838804 Zm00008a038202a 126838459 126843502 Zm00008a038202 Zm00008a038202a,Zm00008a038202b simSplit
Zm00008a038202_T01.v1.1.exon.1 chr10 126838459 126838804 Zm00008a038202 126838459 126843502 Zm00008a038202 Zm00008a038202a,Zm00008a038202b simSplit
Zm00008a038202_T01.v1.1.exon.2 chr10 126840896 126842682 Zm00008a038202b 126838459 126843502 Zm00008a038202 Zm00008a038202a,Zm00008a038202b simSplit
Zm00008a038202_T01.v1.1.exon.2 chr10 126840896 126842682 Zm00008a038202 126838459 126843502 Zm00008a038202 Zm00008a038202a,Zm00008a038202b simSplit
Zm00008a038202_T01.v1.1.exon.3 chr10 126842769 126842842 Zm00008a038202b 126838459 126843502 Zm00008a038202 Zm00008a038202a,Zm00008a038202b simSplit
Zm00008a038202_T01.v1.1.exon.3 chr10 126842769 126842842 Zm00008a038202 126838459 126843502 Zm00008a038202 Zm00008a038202a,Zm00008a038202b simSplit
Zm00008a038202_T01.v1.1.exon.4 chr10 126843132 126843502 Zm00008a038202b 126838459 126843502 Zm00008a038202 Zm00008a038202a,Zm00008a038202b simSplit
Zm00008a038202_T01.v1.1.exon.4 chr10 126843132 126843502 Zm00008a038202 126838459 126843502 Zm00008a038202 Zm00008a038202a,Zm00008a038202b simSplit
Zm00008a038221_T01.v1.1.exon.4 chr10 127385417 127385696 Zm00008a038221a 127385417 127387835 Zm00008a038221 Zm00008a038221a,Zm00008a038221b simSplit
Zm00008a038221_T01.v1.1.exon.4 chr10 127385417 127385696 Zm00008a038221 127385417 127387835 Zm00008a038221 Zm00008a038221a,Zm00008a038221b simSplit
Zm00008a038221_T01.v1.1.exon.3 chr10 127386058 127386213 Zm00008a038221a 127385417 127387835 Zm00008a038221 Zm00008a038221a,Zm00008a038221b simSplit
Zm00008a038221_T01.v1.1.exon.3 chr10 127386058 127386213 Zm00008a038221 127385417 127387835 Zm00008a038221 Zm00008a038221a,Zm00008a038221b simSplit
Zm00008a038221_T01.v1.1.exon.2 chr10 127386375 127386504 Zm00008a038221b 127385417 127387835 Zm00008a038221 Zm00008a038221a,Zm00008a038221b simSplit
Zm00008a038221_T01.v1.1.exon.2 chr10 127386375 127386504 Zm00008a038221 127385417 127387835 Zm00008a038221 Zm00008a038221a,Zm00008a038221b simSplit
Zm00008a038221_T01.v1.1.exon.1 chr10 127387682 127387835 Zm00008a038221b 127385417 127387835 Zm00008a038221 Zm00008a038221a,Zm00008a038221b simSplit
Zm00008a038221_T01.v1.1.exon.1 chr10 127387682 127387835 Zm00008a038221 127385417 127387835 Zm00008a038221 Zm00008a038221a,Zm00008a038221b simSplit
Zm00008a038224_T01.v1.1.exon.1 chr10 127610683 127611018 Zm00008a038224a 127610683 127634303 Zm00008a038224 Zm00008a038224a,Zm00008a038224b simSplit
Zm00008a038224_T01.v1.1.exon.1 chr10 127610683 127611018 Zm00008a038224 127610683 127634303 Zm00008a038224 Zm00008a038224a,Zm00008a038224b simSplit
Zm00008a038224_T01.v1.1.exon.2 chr10 127611141 127611199 Zm00008a038224a 127610683 127634303 Zm00008a038224 Zm00008a038224a,Zm00008a038224b simSplit
Zm00008a038224_T01.v1.1.exon.2 chr10 127611141 127611199 Zm00008a038224 127610683 127634303 Zm00008a038224 Zm00008a038224a,Zm00008a038224b simSplit
Zm00008a038224_T01.v1.1.exon.3 chr10 127611322 127611403 Zm00008a038224a 127610683 127634303 Zm00008a038224 Zm00008a038224a,Zm00008a038224b simSplit
Zm00008a038224_T01.v1.1.exon.3 chr10 127611322 127611403 Zm00008a038224 127610683 127634303 Zm00008a038224 Zm00008a038224a,Zm00008a038224b simSplit
Zm00008a038224_T01.v1.1.exon.4 chr10 127611565 127611632 Zm00008a038224a 127610683 127634303 Zm00008a038224 Zm00008a038224a,Zm00008a038224b simSplit
Zm00008a038224_T01.v1.1.exon.4 chr10 127611565 127611632 Zm00008a038224 127610683 127634303 Zm00008a038224 Zm00008a038224a,Zm00008a038224b simSplit
Zm00008a038224_T01.v1.1.exon.5 chr10 127612834 127612903 Zm00008a038224a 127610683 127634303 Zm00008a038224 Zm00008a038224a,Zm00008a038224b simSplit
Zm00008a038224_T01.v1.1.exon.5 chr10 127612834 127612903 Zm00008a038224 127610683 127634303 Zm00008a038224 Zm00008a038224a,Zm00008a038224b simSplit
Zm00008a038224_T01.v1.1.exon.6 chr10 127613407 127613488 Zm00008a038224a 127610683 127634303 Zm00008a038224 Zm00008a038224a,Zm00008a038224b simSplit
Zm00008a038224_T01.v1.1.exon.6 chr10 127613407 127613488 Zm00008a038224 127610683 127634303 Zm00008a038224 Zm00008a038224a,Zm00008a038224b simSplit
Zm00008a038224_T01.v1.1.exon.7 chr10 127618254 127618318 Zm00008a038224a 127610683 127634303 Zm00008a038224 Zm00008a038224a,Zm00008a038224b simSplit
Zm00008a038224_T01.v1.1.exon.7 chr10 127618254 127618318 Zm00008a038224 127610683 127634303 Zm00008a038224 Zm00008a038224a,Zm00008a038224b simSplit
Zm00008a038224_T01.v1.1.exon.8 chr10 127618778 127619830 Zm00008a038224a 127610683 127634303 Zm00008a038224 Zm00008a038224a,Zm00008a038224b simSplit
Zm00008a038224_T01.v1.1.exon.8 chr10 127618778 127619830 Zm00008a038224 127610683 127634303 Zm00008a038224 Zm00008a038224a,Zm00008a038224b simSplit
Zm00008a038224_T01.v1.1.exon.9 chr10 127619901 127619963 Zm00008a038224b 127610683 127634303 Zm00008a038224 Zm00008a038224a,Zm00008a038224b simSplit
Zm00008a038224_T01.v1.1.exon.9 chr10 127619901 127619963 Zm00008a038224 127610683 127634303 Zm00008a038224 Zm00008a038224a,Zm00008a038224b simSplit
Zm00008a038224_T01.v1.1.exon.10 chr10 127620079 127620125 Zm00008a038224b 127610683 127634303 Zm00008a038224 Zm00008a038224a,Zm00008a038224b simSplit
Zm00008a038224_T01.v1.1.exon.10 chr10 127620079 127620125 Zm00008a038224 127610683 127634303 Zm00008a038224 Zm00008a038224a,Zm00008a038224b simSplit
Zm00008a038224_T01.v1.1.exon.11 chr10 127620221 127620266 Zm00008a038224b 127610683 127634303 Zm00008a038224 Zm00008a038224a,Zm00008a038224b simSplit
Zm00008a038224_T01.v1.1.exon.11 chr10 127620221 127620266 Zm00008a038224 127610683 127634303 Zm00008a038224 Zm00008a038224a,Zm00008a038224b simSplit
Zm00008a038224_T01.v1.1.exon.12 chr10 127620350 127620429 Zm00008a038224b 127610683 127634303 Zm00008a038224 Zm00008a038224a,Zm00008a038224b simSplit
Zm00008a038224_T01.v1.1.exon.12 chr10 127620350 127620429 Zm00008a038224 127610683 127634303 Zm00008a038224 Zm00008a038224a,Zm00008a038224b simSplit
Zm00008a038224_T01.v1.1.exon.13 chr10 127620702 127620818 Zm00008a038224b 127610683 127634303 Zm00008a038224 Zm00008a038224a,Zm00008a038224b simSplit
Zm00008a038224_T01.v1.1.exon.13 chr10 127620702 127620818 Zm00008a038224 127610683 127634303 Zm00008a038224 Zm00008a038224a,Zm00008a038224b simSplit
Zm00008a038224_T01.v1.1.exon.14 chr10 127624816 127624897 Zm00008a038224b 127610683 127634303 Zm00008a038224 Zm00008a038224a,Zm00008a038224b simSplit
Zm00008a038224_T01.v1.1.exon.14 chr10 127624816 127624897 Zm00008a038224 127610683 127634303 Zm00008a038224 Zm00008a038224a,Zm00008a038224b simSplit
Zm00008a038224_T01.v1.1.exon.15 chr10 127633117 127633242 Zm00008a038224b 127610683 127634303 Zm00008a038224 Zm00008a038224a,Zm00008a038224b simSplit
Zm00008a038224_T01.v1.1.exon.15 chr10 127633117 127633242 Zm00008a038224 127610683 127634303 Zm00008a038224 Zm00008a038224a,Zm00008a038224b simSplit
Zm00008a038224_T01.v1.1.exon.16 chr10 127633360 127633440 Zm00008a038224b 127610683 127634303 Zm00008a038224 Zm00008a038224a,Zm00008a038224b simSplit
Zm00008a038224_T01.v1.1.exon.16 chr10 127633360 127633440 Zm00008a038224 127610683 127634303 Zm00008a038224 Zm00008a038224a,Zm00008a038224b simSplit
Zm00008a038224_T01.v1.1.exon.17 chr10 127633525 127633650 Zm00008a038224b 127610683 127634303 Zm00008a038224 Zm00008a038224a,Zm00008a038224b simSplit
Zm00008a038224_T01.v1.1.exon.17 chr10 127633525 127633650 Zm00008a038224 127610683 127634303 Zm00008a038224 Zm00008a038224a,Zm00008a038224b simSplit
Zm00008a038224_T01.v1.1.exon.18 chr10 127633740 127634303 Zm00008a038224b 127610683 127634303 Zm00008a038224 Zm00008a038224a,Zm00008a038224b simSplit
Zm00008a038224_T01.v1.1.exon.18 chr10 127633740 127634303 Zm00008a038224 127610683 127634303 Zm00008a038224 Zm00008a038224a,Zm00008a038224b simSplit
Zm00008a038228_T01.v1.1.exon.6 chr10 127796755 127796982 Zm00008a038228a 127796755 127798334 Zm00008a038228 Zm00008a038228a,Zm00008a038228b simSplit
Zm00008a038228_T01.v1.1.exon.6 chr10 127796755 127796982 Zm00008a038228 127796755 127798334 Zm00008a038228 Zm00008a038228a,Zm00008a038228b simSplit
Zm00008a038228_T01.v1.1.exon.5 chr10 127797061 127797186 Zm00008a038228a 127796755 127798334 Zm00008a038228 Zm00008a038228a,Zm00008a038228b simSplit
Zm00008a038228_T01.v1.1.exon.5 chr10 127797061 127797186 Zm00008a038228 127796755 127798334 Zm00008a038228 Zm00008a038228a,Zm00008a038228b simSplit
Zm00008a038228_T01.v1.1.exon.4 chr10 127797291 127797385 Zm00008a038228a 127796755 127798334 Zm00008a038228 Zm00008a038228a,Zm00008a038228b simSplit
Zm00008a038228_T01.v1.1.exon.4 chr10 127797291 127797385 Zm00008a038228 127796755 127798334 Zm00008a038228 Zm00008a038228a,Zm00008a038228b simSplit
Zm00008a038228_T01.v1.1.exon.3 chr10 127797495 127797580 Zm00008a038228a 127796755 127798334 Zm00008a038228 Zm00008a038228a,Zm00008a038228b simSplit
Zm00008a038228_T01.v1.1.exon.3 chr10 127797495 127797580 Zm00008a038228 127796755 127798334 Zm00008a038228 Zm00008a038228a,Zm00008a038228b simSplit
Zm00008a038228_T01.v1.1.exon.2 chr10 127797744 127797899 Zm00008a038228b 127796755 127798334 Zm00008a038228 Zm00008a038228a,Zm00008a038228b simSplit
Zm00008a038228_T01.v1.1.exon.2 chr10 127797744 127797899 Zm00008a038228 127796755 127798334 Zm00008a038228 Zm00008a038228a,Zm00008a038228b simSplit
Zm00008a038228_T01.v1.1.exon.1 chr10 127798007 127798334 Zm00008a038228b 127796755 127798334 Zm00008a038228 Zm00008a038228a,Zm00008a038228b simSplit
Zm00008a038228_T01.v1.1.exon.1 chr10 127798007 127798334 Zm00008a038228 127796755 127798334 Zm00008a038228 Zm00008a038228a,Zm00008a038228b simSplit
Zm00008a038230_T01.v1.1.exon.10 chr10 127903393 127903785 Zm00008a038230a 127903393 127910275 Zm00008a038230 Zm00008a038230a,Zm00008a038230b simSplit
Zm00008a038230_T01.v1.1.exon.10 chr10 127903393 127903785 Zm00008a038230 127903393 127910275 Zm00008a038230 Zm00008a038230a,Zm00008a038230b simSplit
Zm00008a038230_T01.v1.1.exon.9 chr10 127903868 127903966 Zm00008a038230a 127903393 127910275 Zm00008a038230 Zm00008a038230a,Zm00008a038230b simSplit
Zm00008a038230_T01.v1.1.exon.9 chr10 127903868 127903966 Zm00008a038230 127903393 127910275 Zm00008a038230 Zm00008a038230a,Zm00008a038230b simSplit
Zm00008a038230_T01.v1.1.exon.8 chr10 127904055 127904154 Zm00008a038230b 127903393 127910275 Zm00008a038230 Zm00008a038230a,Zm00008a038230b simSplit
Zm00008a038230_T01.v1.1.exon.8 chr10 127904055 127904154 Zm00008a038230 127903393 127910275 Zm00008a038230 Zm00008a038230a,Zm00008a038230b simSplit
Zm00008a038230_T01.v1.1.exon.7 chr10 127904475 127904530 Zm00008a038230b 127903393 127910275 Zm00008a038230 Zm00008a038230a,Zm00008a038230b simSplit
Zm00008a038230_T01.v1.1.exon.7 chr10 127904475 127904530 Zm00008a038230 127903393 127910275 Zm00008a038230 Zm00008a038230a,Zm00008a038230b simSplit
Zm00008a038230_T01.v1.1.exon.6 chr10 127904994 127905110 Zm00008a038230b 127903393 127910275 Zm00008a038230 Zm00008a038230a,Zm00008a038230b simSplit
Zm00008a038230_T01.v1.1.exon.6 chr10 127904994 127905110 Zm00008a038230 127903393 127910275 Zm00008a038230 Zm00008a038230a,Zm00008a038230b simSplit
Zm00008a038230_T01.v1.1.exon.5 chr10 127905348 127905434 Zm00008a038230b 127903393 127910275 Zm00008a038230 Zm00008a038230a,Zm00008a038230b simSplit
Zm00008a038230_T01.v1.1.exon.5 chr10 127905348 127905434 Zm00008a038230 127903393 127910275 Zm00008a038230 Zm00008a038230a,Zm00008a038230b simSplit
Zm00008a038230_T01.v1.1.exon.4 chr10 127905520 127906096 Zm00008a038230b 127903393 127910275 Zm00008a038230 Zm00008a038230a,Zm00008a038230b simSplit
Zm00008a038230_T01.v1.1.exon.4 chr10 127905520 127906096 Zm00008a038230 127903393 127910275 Zm00008a038230 Zm00008a038230a,Zm00008a038230b simSplit
Zm00008a038230_T01.v1.1.exon.3 chr10 127906484 127907562 Zm00008a038230b 127903393 127910275 Zm00008a038230 Zm00008a038230a,Zm00008a038230b simSplit
Zm00008a038230_T01.v1.1.exon.3 chr10 127906484 127907562 Zm00008a038230 127903393 127910275 Zm00008a038230 Zm00008a038230a,Zm00008a038230b simSplit
Zm00008a038230_T01.v1.1.exon.2 chr10 127908123 127908197 Zm00008a038230b 127903393 127910275 Zm00008a038230 Zm00008a038230a,Zm00008a038230b simSplit
Zm00008a038230_T01.v1.1.exon.2 chr10 127908123 127908197 Zm00008a038230 127903393 127910275 Zm00008a038230 Zm00008a038230a,Zm00008a038230b simSplit
Zm00008a038230_T01.v1.1.exon.1 chr10 127909903 127910275 Zm00008a038230b 127903393 127910275 Zm00008a038230 Zm00008a038230a,Zm00008a038230b simSplit
Zm00008a038230_T01.v1.1.exon.1 chr10 127909903 127910275 Zm00008a038230 127903393 127910275 Zm00008a038230 Zm00008a038230a,Zm00008a038230b simSplit
Zm00008a038250_T01.v1.1.exon.1 chr10 128504068 128504230 Zm00008a038250a 128504068 128507389 Zm00008a038250 Zm00008a038250a,Zm00008a038250b simSplit
Zm00008a038250_T01.v1.1.exon.1 chr10 128504068 128504230 Zm00008a038250 128504068 128507389 Zm00008a038250 Zm00008a038250a,Zm00008a038250b simSplit
Zm00008a038250_T01.v1.1.exon.2 chr10 128504352 128504536 Zm00008a038250a 128504068 128507389 Zm00008a038250 Zm00008a038250a,Zm00008a038250b simSplit
Zm00008a038250_T01.v1.1.exon.2 chr10 128504352 128504536 Zm00008a038250 128504068 128507389 Zm00008a038250 Zm00008a038250a,Zm00008a038250b simSplit
Zm00008a038250_T01.v1.1.exon.3 chr10 128504602 128504710 Zm00008a038250a 128504068 128507389 Zm00008a038250 Zm00008a038250a,Zm00008a038250b simSplit
Zm00008a038250_T01.v1.1.exon.3 chr10 128504602 128504710 Zm00008a038250 128504068 128507389 Zm00008a038250 Zm00008a038250a,Zm00008a038250b simSplit
Zm00008a038250_T01.v1.1.exon.4 chr10 128505340 128505548 Zm00008a038250a 128504068 128507389 Zm00008a038250 Zm00008a038250a,Zm00008a038250b simSplit
Zm00008a038250_T01.v1.1.exon.4 chr10 128505340 128505548 Zm00008a038250 128504068 128507389 Zm00008a038250 Zm00008a038250a,Zm00008a038250b simSplit
Zm00008a038250_T01.v1.1.exon.5 chr10 128506049 128506321 Zm00008a038250a 128504068 128507389 Zm00008a038250 Zm00008a038250a,Zm00008a038250b simSplit
Zm00008a038250_T01.v1.1.exon.5 chr10 128506049 128506321 Zm00008a038250 128504068 128507389 Zm00008a038250 Zm00008a038250a,Zm00008a038250b simSplit
Zm00008a038250_T01.v1.1.exon.6 chr10 128506960 128507389 Zm00008a038250b 128504068 128507389 Zm00008a038250 Zm00008a038250a,Zm00008a038250b simSplit
Zm00008a038250_T01.v1.1.exon.6 chr10 128506960 128507389 Zm00008a038250 128504068 128507389 Zm00008a038250 Zm00008a038250a,Zm00008a038250b simSplit
Zm00008a038259_T01.v1.1.exon.1 chr10 128871059 128871230 Zm00008a038259a 128871059 128873072 Zm00008a038259 Zm00008a038259a,Zm00008a038259b simSplit
Zm00008a038259_T01.v1.1.exon.1 chr10 128871059 128871230 Zm00008a038259 128871059 128873072 Zm00008a038259 Zm00008a038259a,Zm00008a038259b simSplit
Zm00008a038259_T01.v1.1.exon.2 chr10 128871361 128871401 Zm00008a038259b 128871059 128873072 Zm00008a038259 Zm00008a038259a,Zm00008a038259b simSplit
Zm00008a038259_T01.v1.1.exon.2 chr10 128871361 128871401 Zm00008a038259 128871059 128873072 Zm00008a038259 Zm00008a038259a,Zm00008a038259b simSplit
Zm00008a038259_T01.v1.1.exon.3 chr10 128871913 128872018 Zm00008a038259b 128871059 128873072 Zm00008a038259 Zm00008a038259a,Zm00008a038259b simSplit
Zm00008a038259_T01.v1.1.exon.3 chr10 128871913 128872018 Zm00008a038259 128871059 128873072 Zm00008a038259 Zm00008a038259a,Zm00008a038259b simSplit
Zm00008a038259_T01.v1.1.exon.4 chr10 128873029 128873072 Zm00008a038259b 128871059 128873072 Zm00008a038259 Zm00008a038259a,Zm00008a038259b simSplit
Zm00008a038259_T01.v1.1.exon.4 chr10 128873029 128873072 Zm00008a038259 128871059 128873072 Zm00008a038259 Zm00008a038259a,Zm00008a038259b simSplit
Zm00008a038269_T01.v1.1.exon.8 chr10 129194130 129194708 Zm00008a038269a 129194130 129197797 Zm00008a038269 Zm00008a038269a,Zm00008a038269b simSplit
Zm00008a038269_T01.v1.1.exon.8 chr10 129194130 129194708 Zm00008a038269 129194130 129197797 Zm00008a038269 Zm00008a038269a,Zm00008a038269b simSplit
Zm00008a038269_T01.v1.1.exon.7 chr10 129194839 129194875 Zm00008a038269a 129194130 129197797 Zm00008a038269 Zm00008a038269a,Zm00008a038269b simSplit
Zm00008a038269_T01.v1.1.exon.7 chr10 129194839 129194875 Zm00008a038269 129194130 129197797 Zm00008a038269 Zm00008a038269a,Zm00008a038269b simSplit
Zm00008a038269_T01.v1.1.exon.6 chr10 129195101 129195312 Zm00008a038269a 129194130 129197797 Zm00008a038269 Zm00008a038269a,Zm00008a038269b simSplit
Zm00008a038269_T01.v1.1.exon.6 chr10 129195101 129195312 Zm00008a038269 129194130 129197797 Zm00008a038269 Zm00008a038269a,Zm00008a038269b simSplit
Zm00008a038269_T01.v1.1.exon.5 chr10 129195385 129195535 Zm00008a038269a 129194130 129197797 Zm00008a038269 Zm00008a038269a,Zm00008a038269b simSplit
Zm00008a038269_T01.v1.1.exon.5 chr10 129195385 129195535 Zm00008a038269 129194130 129197797 Zm00008a038269 Zm00008a038269a,Zm00008a038269b simSplit
Zm00008a038269_T01.v1.1.exon.4 chr10 129195829 129195951 Zm00008a038269b 129194130 129197797 Zm00008a038269 Zm00008a038269a,Zm00008a038269b simSplit
Zm00008a038269_T01.v1.1.exon.4 chr10 129195829 129195951 Zm00008a038269 129194130 129197797 Zm00008a038269 Zm00008a038269a,Zm00008a038269b simSplit
Zm00008a038269_T01.v1.1.exon.3 chr10 129196028 129196309 Zm00008a038269b 129194130 129197797 Zm00008a038269 Zm00008a038269a,Zm00008a038269b simSplit
Zm00008a038269_T01.v1.1.exon.3 chr10 129196028 129196309 Zm00008a038269 129194130 129197797 Zm00008a038269 Zm00008a038269a,Zm00008a038269b simSplit
Zm00008a038269_T01.v1.1.exon.2 chr10 129196871 129196908 Zm00008a038269b 129194130 129197797 Zm00008a038269 Zm00008a038269a,Zm00008a038269b simSplit
Zm00008a038269_T01.v1.1.exon.2 chr10 129196871 129196908 Zm00008a038269 129194130 129197797 Zm00008a038269 Zm00008a038269a,Zm00008a038269b simSplit
Zm00008a038269_T01.v1.1.exon.1 chr10 129197159 129197797 Zm00008a038269b 129194130 129197797 Zm00008a038269 Zm00008a038269a,Zm00008a038269b simSplit
Zm00008a038269_T01.v1.1.exon.1 chr10 129197159 129197797 Zm00008a038269 129194130 129197797 Zm00008a038269 Zm00008a038269a,Zm00008a038269b simSplit
Zm00008a038299_T01.v1.1.exon.4 chr10 129938537 129938588 Zm00008a038299a 129881928 129946242 Zm00008a038299 Zm00008a038299a,Zm00008a038299b simSplit
Zm00008a038299_T01.v1.1.exon.5 chr10 129939400 129939518 Zm00008a038299a 129881928 129946242 Zm00008a038299 Zm00008a038299a,Zm00008a038299b simSplit
Zm00008a038299_T01.v1.1.exon.6 chr10 129939659 129940033 Zm00008a038299a 129881928 129946242 Zm00008a038299 Zm00008a038299a,Zm00008a038299b simSplit
Zm00008a038299_T01.v1.1.exon.7 chr10 129942966 129943150 Zm00008a038299a 129881928 129946242 Zm00008a038299 Zm00008a038299a,Zm00008a038299b simSplit
Zm00008a038299_T01.v1.1.exon.8 chr10 129944878 129944940 Zm00008a038299a 129881928 129946242 Zm00008a038299 Zm00008a038299a,Zm00008a038299b simSplit
Zm00008a038299_T01.v1.1.exon.9 chr10 129945025 129945268 Zm00008a038299a 129881928 129946242 Zm00008a038299 Zm00008a038299a,Zm00008a038299b simSplit
Zm00008a038300_T01.v1.1.exon.5 chr10 129997348 129997608 Zm00008a038300a 129997348 129998479 Zm00008a038300 Zm00008a038300a,Zm00008a038300b simSplit
Zm00008a038300_T01.v1.1.exon.5 chr10 129997348 129997608 Zm00008a038300 129997348 129998479 Zm00008a038300 Zm00008a038300a,Zm00008a038300b simSplit
Zm00008a038300_T01.v1.1.exon.4 chr10 129997774 129997863 Zm00008a038300a 129997348 129998479 Zm00008a038300 Zm00008a038300a,Zm00008a038300b simSplit
Zm00008a038300_T01.v1.1.exon.4 chr10 129997774 129997863 Zm00008a038300 129997348 129998479 Zm00008a038300 Zm00008a038300a,Zm00008a038300b simSplit
Zm00008a038300_T01.v1.1.exon.3 chr10 129997998 129998026 Zm00008a038300b 129997348 129998479 Zm00008a038300 Zm00008a038300a,Zm00008a038300b simSplit
Zm00008a038300_T01.v1.1.exon.3 chr10 129997998 129998026 Zm00008a038300 129997348 129998479 Zm00008a038300 Zm00008a038300a,Zm00008a038300b simSplit
Zm00008a038300_T01.v1.1.exon.2 chr10 129998118 129998217 Zm00008a038300b 129997348 129998479 Zm00008a038300 Zm00008a038300a,Zm00008a038300b simSplit
Zm00008a038300_T01.v1.1.exon.2 chr10 129998118 129998217 Zm00008a038300 129997348 129998479 Zm00008a038300 Zm00008a038300a,Zm00008a038300b simSplit
Zm00008a038300_T01.v1.1.exon.1 chr10 129998342 129998479 Zm00008a038300b 129997348 129998479 Zm00008a038300 Zm00008a038300a,Zm00008a038300b simSplit
Zm00008a038300_T01.v1.1.exon.1 chr10 129998342 129998479 Zm00008a038300 129997348 129998479 Zm00008a038300 Zm00008a038300a,Zm00008a038300b simSplit
Zm00008a038302_T01.v1.1.exon.5 chr10 130021996 130025339 Zm00008a038302a 130021996 130029927 Zm00008a038302 Zm00008a038302a,Zm00008a038302b simSplit
Zm00008a038302_T01.v1.1.exon.5 chr10 130021996 130025339 Zm00008a038302 130021996 130029927 Zm00008a038302 Zm00008a038302a,Zm00008a038302b simSplit
Zm00008a038302_T01.v1.1.exon.4 chr10 130025424 130026413 Zm00008a038302a 130021996 130029927 Zm00008a038302 Zm00008a038302a,Zm00008a038302b simSplit
Zm00008a038302_T01.v1.1.exon.4 chr10 130025424 130026413 Zm00008a038302 130021996 130029927 Zm00008a038302 Zm00008a038302a,Zm00008a038302b simSplit
Zm00008a038302_T01.v1.1.exon.3 chr10 130026647 130028734 Zm00008a038302a 130021996 130029927 Zm00008a038302 Zm00008a038302a,Zm00008a038302b simSplit
Zm00008a038302_T01.v1.1.exon.3 chr10 130026647 130028734 Zm00008a038302 130021996 130029927 Zm00008a038302 Zm00008a038302a,Zm00008a038302b simSplit
Zm00008a038302_T01.v1.1.exon.2 chr10 130028819 130029827 Zm00008a038302b 130021996 130029927 Zm00008a038302 Zm00008a038302a,Zm00008a038302b simSplit
Zm00008a038302_T01.v1.1.exon.2 chr10 130028819 130029827 Zm00008a038302 130021996 130029927 Zm00008a038302 Zm00008a038302a,Zm00008a038302b simSplit
Zm00008a038302_T01.v1.1.exon.1 chr10 130029874 130029927 Zm00008a038302b 130021996 130029927 Zm00008a038302 Zm00008a038302a,Zm00008a038302b simSplit
Zm00008a038302_T01.v1.1.exon.1 chr10 130029874 130029927 Zm00008a038302 130021996 130029927 Zm00008a038302 Zm00008a038302a,Zm00008a038302b simSplit
Zm00008a038312_T01.v1.1.exon.1 chr10 130456343 130456763 Zm00008a038312a 130456343 130462586 Zm00008a038312 Zm00008a038312a,Zm00008a038312b simSplit
Zm00008a038312_T01.v1.1.exon.1 chr10 130456343 130456763 Zm00008a038312 130456343 130462586 Zm00008a038312 Zm00008a038312a,Zm00008a038312b simSplit
Zm00008a038312_T01.v1.1.exon.2 chr10 130456773 130456956 Zm00008a038312a 130456343 130462586 Zm00008a038312 Zm00008a038312a,Zm00008a038312b simSplit
Zm00008a038312_T01.v1.1.exon.2 chr10 130456773 130456956 Zm00008a038312 130456343 130462586 Zm00008a038312 Zm00008a038312a,Zm00008a038312b simSplit
Zm00008a038312_T01.v1.1.exon.3 chr10 130457105 130457126 Zm00008a038312a 130456343 130462586 Zm00008a038312 Zm00008a038312a,Zm00008a038312b simSplit
Zm00008a038312_T01.v1.1.exon.3 chr10 130457105 130457126 Zm00008a038312 130456343 130462586 Zm00008a038312 Zm00008a038312a,Zm00008a038312b simSplit
Zm00008a038312_T01.v1.1.exon.4 chr10 130457146 130457991 Zm00008a038312a 130456343 130462586 Zm00008a038312 Zm00008a038312a,Zm00008a038312b simSplit
Zm00008a038312_T01.v1.1.exon.4 chr10 130457146 130457991 Zm00008a038312 130456343 130462586 Zm00008a038312 Zm00008a038312a,Zm00008a038312b simSplit
Zm00008a038312_T01.v1.1.exon.5 chr10 130461034 130461195 Zm00008a038312b 130456343 130462586 Zm00008a038312 Zm00008a038312a,Zm00008a038312b simSplit
Zm00008a038312_T01.v1.1.exon.5 chr10 130461034 130461195 Zm00008a038312 130456343 130462586 Zm00008a038312 Zm00008a038312a,Zm00008a038312b simSplit
Zm00008a038312_T01.v1.1.exon.6 chr10 130461336 130461571 Zm00008a038312b 130456343 130462586 Zm00008a038312 Zm00008a038312a,Zm00008a038312b simSplit
Zm00008a038312_T01.v1.1.exon.6 chr10 130461336 130461571 Zm00008a038312 130456343 130462586 Zm00008a038312 Zm00008a038312a,Zm00008a038312b simSplit
Zm00008a038312_T01.v1.1.exon.7 chr10 130461725 130461812 Zm00008a038312b 130456343 130462586 Zm00008a038312 Zm00008a038312a,Zm00008a038312b simSplit
Zm00008a038312_T01.v1.1.exon.7 chr10 130461725 130461812 Zm00008a038312 130456343 130462586 Zm00008a038312 Zm00008a038312a,Zm00008a038312b simSplit
Zm00008a038312_T01.v1.1.exon.8 chr10 130462013 130462586 Zm00008a038312b 130456343 130462586 Zm00008a038312 Zm00008a038312a,Zm00008a038312b simSplit
Zm00008a038312_T01.v1.1.exon.8 chr10 130462013 130462586 Zm00008a038312 130456343 130462586 Zm00008a038312 Zm00008a038312a,Zm00008a038312b simSplit
Zm00008a038313_T01.v1.1.exon.4 chr10 130491336 130491384 Zm00008a038313a 130490474 130492887 Zm00008a038313 Zm00008a038313a,Zm00008a038313b simSplit
Zm00008a038313_T01.v1.1.exon.3 chr10 130492171 130492378 Zm00008a038313a 130490474 130492887 Zm00008a038313 Zm00008a038313a,Zm00008a038313b simSplit
Zm00008a038327_T01.v1.1.exon.1 chr10 130923698 130923892 Zm00008a038327a 130923698 130925046 Zm00008a038327 Zm00008a038327a,Zm00008a038327b simSplit
Zm00008a038327_T01.v1.1.exon.1 chr10 130923698 130923892 Zm00008a038327 130923698 130925046 Zm00008a038327 Zm00008a038327a,Zm00008a038327b simSplit
Zm00008a038327_T01.v1.1.exon.2 chr10 130923971 130924351 Zm00008a038327b 130923698 130925046 Zm00008a038327 Zm00008a038327a,Zm00008a038327b simSplit
Zm00008a038327_T01.v1.1.exon.2 chr10 130923971 130924351 Zm00008a038327 130923698 130925046 Zm00008a038327 Zm00008a038327a,Zm00008a038327b simSplit
Zm00008a038327_T01.v1.1.exon.3 chr10 130924461 130924586 Zm00008a038327b 130923698 130925046 Zm00008a038327 Zm00008a038327a,Zm00008a038327b simSplit
Zm00008a038327_T01.v1.1.exon.3 chr10 130924461 130924586 Zm00008a038327 130923698 130925046 Zm00008a038327 Zm00008a038327a,Zm00008a038327b simSplit
Zm00008a038327_T01.v1.1.exon.4 chr10 130924759 130925046 Zm00008a038327b 130923698 130925046 Zm00008a038327 Zm00008a038327a,Zm00008a038327b simSplit
Zm00008a038327_T01.v1.1.exon.4 chr10 130924759 130925046 Zm00008a038327 130923698 130925046 Zm00008a038327 Zm00008a038327a,Zm00008a038327b simSplit
Zm00008a038330_T01.v1.1.exon.4 chr10 131034261 131035010 Zm00008a038330a 131034261 131038022 Zm00008a038330 Zm00008a038330a,Zm00008a038330b simSplit
Zm00008a038330_T01.v1.1.exon.4 chr10 131034261 131035010 Zm00008a038330 131034261 131038022 Zm00008a038330 Zm00008a038330a,Zm00008a038330b simSplit
Zm00008a038330_T01.v1.1.exon.3 chr10 131035131 131035983 Zm00008a038330b 131034261 131038022 Zm00008a038330 Zm00008a038330a,Zm00008a038330b simSplit
Zm00008a038330_T01.v1.1.exon.3 chr10 131035131 131035983 Zm00008a038330 131034261 131038022 Zm00008a038330 Zm00008a038330a,Zm00008a038330b simSplit
Zm00008a038330_T01.v1.1.exon.2 chr10 131036187 131036729 Zm00008a038330b 131034261 131038022 Zm00008a038330 Zm00008a038330a,Zm00008a038330b simSplit
Zm00008a038330_T01.v1.1.exon.2 chr10 131036187 131036729 Zm00008a038330 131034261 131038022 Zm00008a038330 Zm00008a038330a,Zm00008a038330b simSplit
Zm00008a038330_T01.v1.1.exon.1 chr10 131037628 131038022 Zm00008a038330b 131034261 131038022 Zm00008a038330 Zm00008a038330a,Zm00008a038330b simSplit
Zm00008a038330_T01.v1.1.exon.1 chr10 131037628 131038022 Zm00008a038330 131034261 131038022 Zm00008a038330 Zm00008a038330a,Zm00008a038330b simSplit
Zm00008a038341_T01.v1.1.exon.4 chr10 131621103 131621203 Zm00008a038341a 131621103 131625558 Zm00008a038341 Zm00008a038341a,Zm00008a038341b simSplit
Zm00008a038341_T01.v1.1.exon.4 chr10 131621103 131621203 Zm00008a038341 131621103 131625558 Zm00008a038341 Zm00008a038341a,Zm00008a038341b simSplit
Zm00008a038341_T01.v1.1.exon.3 chr10 131621900 131621983 Zm00008a038341b 131621103 131625558 Zm00008a038341 Zm00008a038341a,Zm00008a038341b simSplit
Zm00008a038341_T01.v1.1.exon.3 chr10 131621900 131621983 Zm00008a038341 131621103 131625558 Zm00008a038341 Zm00008a038341a,Zm00008a038341b simSplit
Zm00008a038341_T01.v1.1.exon.2 chr10 131622003 131622052 Zm00008a038341b 131621103 131625558 Zm00008a038341 Zm00008a038341a,Zm00008a038341b simSplit
Zm00008a038341_T01.v1.1.exon.2 chr10 131622003 131622052 Zm00008a038341 131621103 131625558 Zm00008a038341 Zm00008a038341a,Zm00008a038341b simSplit
Zm00008a038341_T01.v1.1.exon.1 chr10 131625521 131625558 Zm00008a038341b 131621103 131625558 Zm00008a038341 Zm00008a038341a,Zm00008a038341b simSplit
Zm00008a038341_T01.v1.1.exon.1 chr10 131625521 131625558 Zm00008a038341 131621103 131625558 Zm00008a038341 Zm00008a038341a,Zm00008a038341b simSplit
Zm00008a038355_T01.v1.1.exon.7 chr10 131907159 131907202 Zm00008a038355a 131907159 131910674 Zm00008a038355 Zm00008a038355a,Zm00008a038355b simSplit
Zm00008a038355_T01.v1.1.exon.7 chr10 131907159 131907202 Zm00008a038355 131907159 131910674 Zm00008a038355 Zm00008a038355a,Zm00008a038355b simSplit
Zm00008a038355_T01.v1.1.exon.6 chr10 131907599 131907643 Zm00008a038355a 131907159 131910674 Zm00008a038355 Zm00008a038355a,Zm00008a038355b simSplit
Zm00008a038355_T01.v1.1.exon.6 chr10 131907599 131907643 Zm00008a038355 131907159 131910674 Zm00008a038355 Zm00008a038355a,Zm00008a038355b simSplit
Zm00008a038355_T01.v1.1.exon.5 chr10 131907892 131907986 Zm00008a038355a 131907159 131910674 Zm00008a038355 Zm00008a038355a,Zm00008a038355b simSplit
Zm00008a038355_T01.v1.1.exon.5 chr10 131907892 131907986 Zm00008a038355 131907159 131910674 Zm00008a038355 Zm00008a038355a,Zm00008a038355b simSplit
Zm00008a038355_T01.v1.1.exon.4 chr10 131908427 131908578 Zm00008a038355b 131907159 131910674 Zm00008a038355 Zm00008a038355a,Zm00008a038355b simSplit
Zm00008a038355_T01.v1.1.exon.4 chr10 131908427 131908578 Zm00008a038355 131907159 131910674 Zm00008a038355 Zm00008a038355a,Zm00008a038355b simSplit
Zm00008a038355_T01.v1.1.exon.3 chr10 131908814 131908900 Zm00008a038355b 131907159 131910674 Zm00008a038355 Zm00008a038355a,Zm00008a038355b simSplit
Zm00008a038355_T01.v1.1.exon.3 chr10 131908814 131908900 Zm00008a038355 131907159 131910674 Zm00008a038355 Zm00008a038355a,Zm00008a038355b simSplit
Zm00008a038355_T01.v1.1.exon.2 chr10 131909990 131910286 Zm00008a038355b 131907159 131910674 Zm00008a038355 Zm00008a038355a,Zm00008a038355b simSplit
Zm00008a038355_T01.v1.1.exon.2 chr10 131909990 131910286 Zm00008a038355 131907159 131910674 Zm00008a038355 Zm00008a038355a,Zm00008a038355b simSplit
Zm00008a038355_T01.v1.1.exon.1 chr10 131910450 131910674 Zm00008a038355b 131907159 131910674 Zm00008a038355 Zm00008a038355a,Zm00008a038355b simSplit
Zm00008a038355_T01.v1.1.exon.1 chr10 131910450 131910674 Zm00008a038355 131907159 131910674 Zm00008a038355 Zm00008a038355a,Zm00008a038355b simSplit
Zm00008a038365_T01.v1.1.exon.1 chr10 132171686 132172197 Zm00008a038365a 132171686 132208286 Zm00008a038365 Zm00008a038365a,Zm00008a038365b simSplit
Zm00008a038365_T01.v1.1.exon.1 chr10 132171686 132172197 Zm00008a038365 132171686 132208286 Zm00008a038365 Zm00008a038365a,Zm00008a038365b simSplit
Zm00008a038365_T01.v1.1.exon.2 chr10 132173912 132174072 Zm00008a038365a 132171686 132208286 Zm00008a038365 Zm00008a038365a,Zm00008a038365b simSplit
Zm00008a038365_T01.v1.1.exon.2 chr10 132173912 132174072 Zm00008a038365 132171686 132208286 Zm00008a038365 Zm00008a038365a,Zm00008a038365b simSplit
Zm00008a038365_T01.v1.1.exon.3 chr10 132174253 132174477 Zm00008a038365a 132171686 132208286 Zm00008a038365 Zm00008a038365a,Zm00008a038365b simSplit
Zm00008a038365_T01.v1.1.exon.3 chr10 132174253 132174477 Zm00008a038365 132171686 132208286 Zm00008a038365 Zm00008a038365a,Zm00008a038365b simSplit
Zm00008a038365_T01.v1.1.exon.4 chr10 132174753 132174809 Zm00008a038365a 132171686 132208286 Zm00008a038365 Zm00008a038365a,Zm00008a038365b simSplit
Zm00008a038365_T01.v1.1.exon.4 chr10 132174753 132174809 Zm00008a038365 132171686 132208286 Zm00008a038365 Zm00008a038365a,Zm00008a038365b simSplit
Zm00008a038365_T01.v1.1.exon.5 chr10 132208245 132208286 Zm00008a038365b 132171686 132208286 Zm00008a038365 Zm00008a038365a,Zm00008a038365b simSplit
Zm00008a038365_T01.v1.1.exon.5 chr10 132208245 132208286 Zm00008a038365 132171686 132208286 Zm00008a038365 Zm00008a038365a,Zm00008a038365b simSplit
Zm00008a038378_T01.v1.1.exon.1 chr10 132392360 132392441 Zm00008a038378a 132392360 132398806 Zm00008a038378 Zm00008a038378a,Zm00008a038378b simSplit
Zm00008a038378_T01.v1.1.exon.1 chr10 132392360 132392441 Zm00008a038378 132392360 132398806 Zm00008a038378 Zm00008a038378a,Zm00008a038378b simSplit
Zm00008a038378_T01.v1.1.exon.2 chr10 132393576 132394604 Zm00008a038378b 132392360 132398806 Zm00008a038378 Zm00008a038378a,Zm00008a038378b simSplit
Zm00008a038378_T01.v1.1.exon.2 chr10 132393576 132394604 Zm00008a038378 132392360 132398806 Zm00008a038378 Zm00008a038378a,Zm00008a038378b simSplit
Zm00008a038378_T01.v1.1.exon.3 chr10 132397497 132397565 Zm00008a038378b 132392360 132398806 Zm00008a038378 Zm00008a038378a,Zm00008a038378b simSplit
Zm00008a038378_T01.v1.1.exon.3 chr10 132397497 132397565 Zm00008a038378 132392360 132398806 Zm00008a038378 Zm00008a038378a,Zm00008a038378b simSplit
Zm00008a038378_T01.v1.1.exon.4 chr10 132397653 132398806 Zm00008a038378b 132392360 132398806 Zm00008a038378 Zm00008a038378a,Zm00008a038378b simSplit
Zm00008a038378_T01.v1.1.exon.4 chr10 132397653 132398806 Zm00008a038378 132392360 132398806 Zm00008a038378 Zm00008a038378a,Zm00008a038378b simSplit
Zm00008a038379_T01.v1.1.exon.1 chr10 132407197 132407457 Zm00008a038379a 132407197 132417002 Zm00008a038379 Zm00008a038379a,Zm00008a038379b simSplit
Zm00008a038379_T01.v1.1.exon.1 chr10 132407197 132407457 Zm00008a038379 132407197 132417002 Zm00008a038379 Zm00008a038379a,Zm00008a038379b simSplit
Zm00008a038379_T01.v1.1.exon.2 chr10 132408229 132408319 Zm00008a038379a 132407197 132417002 Zm00008a038379 Zm00008a038379a,Zm00008a038379b simSplit
Zm00008a038379_T01.v1.1.exon.2 chr10 132408229 132408319 Zm00008a038379 132407197 132417002 Zm00008a038379 Zm00008a038379a,Zm00008a038379b simSplit
Zm00008a038379_T01.v1.1.exon.3 chr10 132409043 132409242 Zm00008a038379a 132407197 132417002 Zm00008a038379 Zm00008a038379a,Zm00008a038379b simSplit
Zm00008a038379_T01.v1.1.exon.3 chr10 132409043 132409242 Zm00008a038379 132407197 132417002 Zm00008a038379 Zm00008a038379a,Zm00008a038379b simSplit
Zm00008a038379_T01.v1.1.exon.4 chr10 132409315 132411321 Zm00008a038379a 132407197 132417002 Zm00008a038379 Zm00008a038379a,Zm00008a038379b simSplit
Zm00008a038379_T01.v1.1.exon.4 chr10 132409315 132411321 Zm00008a038379 132407197 132417002 Zm00008a038379 Zm00008a038379a,Zm00008a038379b simSplit
Zm00008a038379_T01.v1.1.exon.5 chr10 132413108 132413770 Zm00008a038379a 132407197 132417002 Zm00008a038379 Zm00008a038379a,Zm00008a038379b simSplit
Zm00008a038379_T01.v1.1.exon.5 chr10 132413108 132413770 Zm00008a038379 132407197 132417002 Zm00008a038379 Zm00008a038379a,Zm00008a038379b simSplit
Zm00008a038379_T01.v1.1.exon.6 chr10 132413862 132414026 Zm00008a038379b 132407197 132417002 Zm00008a038379 Zm00008a038379a,Zm00008a038379b simSplit
Zm00008a038379_T01.v1.1.exon.6 chr10 132413862 132414026 Zm00008a038379 132407197 132417002 Zm00008a038379 Zm00008a038379a,Zm00008a038379b simSplit
Zm00008a038379_T01.v1.1.exon.7 chr10 132414182 132414476 Zm00008a038379b 132407197 132417002 Zm00008a038379 Zm00008a038379a,Zm00008a038379b simSplit
Zm00008a038379_T01.v1.1.exon.7 chr10 132414182 132414476 Zm00008a038379 132407197 132417002 Zm00008a038379 Zm00008a038379a,Zm00008a038379b simSplit
Zm00008a038379_T01.v1.1.exon.8 chr10 132414573 132414787 Zm00008a038379b 132407197 132417002 Zm00008a038379 Zm00008a038379a,Zm00008a038379b simSplit
Zm00008a038379_T01.v1.1.exon.8 chr10 132414573 132414787 Zm00008a038379 132407197 132417002 Zm00008a038379 Zm00008a038379a,Zm00008a038379b simSplit
Zm00008a038379_T01.v1.1.exon.9 chr10 132415323 132415628 Zm00008a038379b 132407197 132417002 Zm00008a038379 Zm00008a038379a,Zm00008a038379b simSplit
Zm00008a038379_T01.v1.1.exon.9 chr10 132415323 132415628 Zm00008a038379 132407197 132417002 Zm00008a038379 Zm00008a038379a,Zm00008a038379b simSplit
Zm00008a038379_T01.v1.1.exon.10 chr10 132416114 132416177 Zm00008a038379b 132407197 132417002 Zm00008a038379 Zm00008a038379a,Zm00008a038379b simSplit
Zm00008a038379_T01.v1.1.exon.10 chr10 132416114 132416177 Zm00008a038379 132407197 132417002 Zm00008a038379 Zm00008a038379a,Zm00008a038379b simSplit
Zm00008a038379_T01.v1.1.exon.11 chr10 132416289 132416528 Zm00008a038379b 132407197 132417002 Zm00008a038379 Zm00008a038379a,Zm00008a038379b simSplit
Zm00008a038379_T01.v1.1.exon.11 chr10 132416289 132416528 Zm00008a038379 132407197 132417002 Zm00008a038379 Zm00008a038379a,Zm00008a038379b simSplit
Zm00008a038379_T01.v1.1.exon.12 chr10 132416632 132416881 Zm00008a038379b 132407197 132417002 Zm00008a038379 Zm00008a038379a,Zm00008a038379b simSplit
Zm00008a038379_T01.v1.1.exon.12 chr10 132416632 132416881 Zm00008a038379 132407197 132417002 Zm00008a038379 Zm00008a038379a,Zm00008a038379b simSplit
Zm00008a038379_T01.v1.1.exon.13 chr10 132416902 132417002 Zm00008a038379b 132407197 132417002 Zm00008a038379 Zm00008a038379a,Zm00008a038379b simSplit
Zm00008a038379_T01.v1.1.exon.13 chr10 132416902 132417002 Zm00008a038379 132407197 132417002 Zm00008a038379 Zm00008a038379a,Zm00008a038379b simSplit
Zm00008a038382_T01.v1.1.exon.1 chr10 132467277 132467426 Zm00008a038382a 132467277 132469333 Zm00008a038382 Zm00008a038382a,Zm00008a038382b simSplit
Zm00008a038382_T01.v1.1.exon.1 chr10 132467277 132467426 Zm00008a038382 132467277 132469333 Zm00008a038382 Zm00008a038382a,Zm00008a038382b simSplit
Zm00008a038382_T01.v1.1.exon.2 chr10 132467552 132467591 Zm00008a038382b 132467277 132469333 Zm00008a038382 Zm00008a038382a,Zm00008a038382b simSplit
Zm00008a038382_T01.v1.1.exon.2 chr10 132467552 132467591 Zm00008a038382 132467277 132469333 Zm00008a038382 Zm00008a038382a,Zm00008a038382b simSplit
Zm00008a038382_T01.v1.1.exon.3 chr10 132467697 132467812 Zm00008a038382b 132467277 132469333 Zm00008a038382 Zm00008a038382a,Zm00008a038382b simSplit
Zm00008a038382_T01.v1.1.exon.3 chr10 132467697 132467812 Zm00008a038382 132467277 132469333 Zm00008a038382 Zm00008a038382a,Zm00008a038382b simSplit
Zm00008a038382_T01.v1.1.exon.4 chr10 132467935 132469333 Zm00008a038382b 132467277 132469333 Zm00008a038382 Zm00008a038382a,Zm00008a038382b simSplit
Zm00008a038382_T01.v1.1.exon.4 chr10 132467935 132469333 Zm00008a038382 132467277 132469333 Zm00008a038382 Zm00008a038382a,Zm00008a038382b simSplit
Zm00008a038385_T01.v1.1.exon.4 chr10 132558655 132558816 Zm00008a038385a 132557855 132562023 Zm00008a038385 Zm00008a038385a,Zm00008a038385b simSplit
Zm00008a038438_T01.v1.1.exon.7 chr10 134193529 134193586 Zm00008a038438a 134193529 134197560 Zm00008a038438 Zm00008a038438a,Zm00008a038438b simSplit
Zm00008a038438_T01.v1.1.exon.7 chr10 134193529 134193586 Zm00008a038438 134193529 134197560 Zm00008a038438 Zm00008a038438a,Zm00008a038438b simSplit
Zm00008a038438_T01.v1.1.exon.6 chr10 134193717 134193907 Zm00008a038438a 134193529 134197560 Zm00008a038438 Zm00008a038438a,Zm00008a038438b simSplit
Zm00008a038438_T01.v1.1.exon.6 chr10 134193717 134193907 Zm00008a038438 134193529 134197560 Zm00008a038438 Zm00008a038438a,Zm00008a038438b simSplit
Zm00008a038438_T01.v1.1.exon.5 chr10 134194710 134194802 Zm00008a038438a 134193529 134197560 Zm00008a038438 Zm00008a038438a,Zm00008a038438b simSplit
Zm00008a038438_T01.v1.1.exon.5 chr10 134194710 134194802 Zm00008a038438 134193529 134197560 Zm00008a038438 Zm00008a038438a,Zm00008a038438b simSplit
Zm00008a038438_T01.v1.1.exon.4 chr10 134195209 134195325 Zm00008a038438b 134193529 134197560 Zm00008a038438 Zm00008a038438a,Zm00008a038438b simSplit
Zm00008a038438_T01.v1.1.exon.4 chr10 134195209 134195325 Zm00008a038438 134193529 134197560 Zm00008a038438 Zm00008a038438a,Zm00008a038438b simSplit
Zm00008a038438_T01.v1.1.exon.3 chr10 134195394 134195480 Zm00008a038438b 134193529 134197560 Zm00008a038438 Zm00008a038438a,Zm00008a038438b simSplit
Zm00008a038438_T01.v1.1.exon.3 chr10 134195394 134195480 Zm00008a038438 134193529 134197560 Zm00008a038438 Zm00008a038438a,Zm00008a038438b simSplit
Zm00008a038438_T01.v1.1.exon.2 chr10 134195563 134195678 Zm00008a038438b 134193529 134197560 Zm00008a038438 Zm00008a038438a,Zm00008a038438b simSplit
Zm00008a038438_T01.v1.1.exon.2 chr10 134195563 134195678 Zm00008a038438 134193529 134197560 Zm00008a038438 Zm00008a038438a,Zm00008a038438b simSplit
Zm00008a038438_T01.v1.1.exon.1 chr10 134195876 134197560 Zm00008a038438b 134193529 134197560 Zm00008a038438 Zm00008a038438a,Zm00008a038438b simSplit
Zm00008a038438_T01.v1.1.exon.1 chr10 134195876 134197560 Zm00008a038438 134193529 134197560 Zm00008a038438 Zm00008a038438a,Zm00008a038438b simSplit
Zm00008a038450_T01.v1.1.exon.1 chr10 134405275 134405570 Zm00008a038450a 134405275 134409426 Zm00008a038450 Zm00008a038450a,Zm00008a038450b simSplit
Zm00008a038450_T01.v1.1.exon.1 chr10 134405275 134405570 Zm00008a038450 134405275 134409426 Zm00008a038450 Zm00008a038450a,Zm00008a038450b simSplit
Zm00008a038450_T01.v1.1.exon.2 chr10 134405694 134405777 Zm00008a038450a 134405275 134409426 Zm00008a038450 Zm00008a038450a,Zm00008a038450b simSplit
Zm00008a038450_T01.v1.1.exon.2 chr10 134405694 134405777 Zm00008a038450 134405275 134409426 Zm00008a038450 Zm00008a038450a,Zm00008a038450b simSplit
Zm00008a038450_T01.v1.1.exon.3 chr10 134405881 134405985 Zm00008a038450b 134405275 134409426 Zm00008a038450 Zm00008a038450a,Zm00008a038450b simSplit
Zm00008a038450_T01.v1.1.exon.3 chr10 134405881 134405985 Zm00008a038450 134405275 134409426 Zm00008a038450 Zm00008a038450a,Zm00008a038450b simSplit
Zm00008a038450_T01.v1.1.exon.4 chr10 134406639 134406788 Zm00008a038450b 134405275 134409426 Zm00008a038450 Zm00008a038450a,Zm00008a038450b simSplit
Zm00008a038450_T01.v1.1.exon.4 chr10 134406639 134406788 Zm00008a038450 134405275 134409426 Zm00008a038450 Zm00008a038450a,Zm00008a038450b simSplit
Zm00008a038450_T01.v1.1.exon.5 chr10 134407716 134407973 Zm00008a038450b 134405275 134409426 Zm00008a038450 Zm00008a038450a,Zm00008a038450b simSplit
Zm00008a038450_T01.v1.1.exon.5 chr10 134407716 134407973 Zm00008a038450 134405275 134409426 Zm00008a038450 Zm00008a038450a,Zm00008a038450b simSplit
Zm00008a038450_T01.v1.1.exon.6 chr10 134408070 134408201 Zm00008a038450b 134405275 134409426 Zm00008a038450 Zm00008a038450a,Zm00008a038450b simSplit
Zm00008a038450_T01.v1.1.exon.6 chr10 134408070 134408201 Zm00008a038450 134405275 134409426 Zm00008a038450 Zm00008a038450a,Zm00008a038450b simSplit
Zm00008a038450_T01.v1.1.exon.7 chr10 134409091 134409426 Zm00008a038450b 134405275 134409426 Zm00008a038450 Zm00008a038450a,Zm00008a038450b simSplit
Zm00008a038450_T01.v1.1.exon.7 chr10 134409091 134409426 Zm00008a038450 134405275 134409426 Zm00008a038450 Zm00008a038450a,Zm00008a038450b simSplit
Zm00008a038461_T01.v1.1.exon.1 chr10 134749797 134750063 Zm00008a038461a 134749797 134806451 Zm00008a038461 Zm00008a038461a,Zm00008a038461b simSplit
Zm00008a038461_T01.v1.1.exon.1 chr10 134749797 134750063 Zm00008a038461 134749797 134806451 Zm00008a038461 Zm00008a038461a,Zm00008a038461b simSplit
Zm00008a038461_T01.v1.1.exon.2 chr10 134750152 134750425 Zm00008a038461b 134749797 134806451 Zm00008a038461 Zm00008a038461a,Zm00008a038461b simSplit
Zm00008a038461_T01.v1.1.exon.2 chr10 134750152 134750425 Zm00008a038461 134749797 134806451 Zm00008a038461 Zm00008a038461a,Zm00008a038461b simSplit
Zm00008a038461_T01.v1.1.exon.3 chr10 134750578 134750791 Zm00008a038461b 134749797 134806451 Zm00008a038461 Zm00008a038461a,Zm00008a038461b simSplit
Zm00008a038461_T01.v1.1.exon.3 chr10 134750578 134750791 Zm00008a038461 134749797 134806451 Zm00008a038461 Zm00008a038461a,Zm00008a038461b simSplit
Zm00008a038461_T01.v1.1.exon.4 chr10 134806310 134806451 Zm00008a038461b 134749797 134806451 Zm00008a038461 Zm00008a038461a,Zm00008a038461b simSplit
Zm00008a038461_T01.v1.1.exon.4 chr10 134806310 134806451 Zm00008a038461 134749797 134806451 Zm00008a038461 Zm00008a038461a,Zm00008a038461b simSplit
Zm00008a038462_T01.v1.1.exon.3 chr10 134807175 134807468 Zm00008a038462b 134806326 134809776 Zm00008a038462 Zm00008a038462a,Zm00008a038462b simSplit
Zm00008a038462_T01.v1.1.exon.2 chr10 134807587 134807710 Zm00008a038462b 134806326 134809776 Zm00008a038462 Zm00008a038462a,Zm00008a038462b simSplit
Zm00008a038502_T01.v1.1.exon.1 chr10 135606586 135606972 Zm00008a038502a 135606586 135608150 Zm00008a038502 Zm00008a038502a,Zm00008a038502b simSplit
Zm00008a038502_T01.v1.1.exon.1 chr10 135606586 135606972 Zm00008a038502 135606586 135608150 Zm00008a038502 Zm00008a038502a,Zm00008a038502b simSplit
Zm00008a038502_T01.v1.1.exon.2 chr10 135607055 135607136 Zm00008a038502a 135606586 135608150 Zm00008a038502 Zm00008a038502a,Zm00008a038502b simSplit
Zm00008a038502_T01.v1.1.exon.2 chr10 135607055 135607136 Zm00008a038502 135606586 135608150 Zm00008a038502 Zm00008a038502a,Zm00008a038502b simSplit
Zm00008a038502_T01.v1.1.exon.3 chr10 135607247 135607330 Zm00008a038502a 135606586 135608150 Zm00008a038502 Zm00008a038502a,Zm00008a038502b simSplit
Zm00008a038502_T01.v1.1.exon.3 chr10 135607247 135607330 Zm00008a038502 135606586 135608150 Zm00008a038502 Zm00008a038502a,Zm00008a038502b simSplit
Zm00008a038502_T01.v1.1.exon.4 chr10 135607663 135607731 Zm00008a038502b 135606586 135608150 Zm00008a038502 Zm00008a038502a,Zm00008a038502b simSplit
Zm00008a038502_T01.v1.1.exon.4 chr10 135607663 135607731 Zm00008a038502 135606586 135608150 Zm00008a038502 Zm00008a038502a,Zm00008a038502b simSplit
Zm00008a038502_T01.v1.1.exon.5 chr10 135607826 135607938 Zm00008a038502b 135606586 135608150 Zm00008a038502 Zm00008a038502a,Zm00008a038502b simSplit
Zm00008a038502_T01.v1.1.exon.5 chr10 135607826 135607938 Zm00008a038502 135606586 135608150 Zm00008a038502 Zm00008a038502a,Zm00008a038502b simSplit
Zm00008a038502_T01.v1.1.exon.6 chr10 135608025 135608150 Zm00008a038502b 135606586 135608150 Zm00008a038502 Zm00008a038502a,Zm00008a038502b simSplit
Zm00008a038502_T01.v1.1.exon.6 chr10 135608025 135608150 Zm00008a038502 135606586 135608150 Zm00008a038502 Zm00008a038502a,Zm00008a038502b simSplit
Zm00008a038508_T01.v1.1.exon.1 chr10 135663867 135664309 Zm00008a038508a 135663867 135665945 Zm00008a038508 Zm00008a038508a,Zm00008a038508b simSplit
Zm00008a038508_T01.v1.1.exon.1 chr10 135663867 135664309 Zm00008a038508 135663867 135665945 Zm00008a038508 Zm00008a038508a,Zm00008a038508b simSplit
Zm00008a038508_T01.v1.1.exon.2 chr10 135664624 135664646 Zm00008a038508b 135663867 135665945 Zm00008a038508 Zm00008a038508a,Zm00008a038508b simSplit
Zm00008a038508_T01.v1.1.exon.2 chr10 135664624 135664646 Zm00008a038508 135663867 135665945 Zm00008a038508 Zm00008a038508a,Zm00008a038508b simSplit
Zm00008a038508_T01.v1.1.exon.3 chr10 135664885 135665137 Zm00008a038508b 135663867 135665945 Zm00008a038508 Zm00008a038508a,Zm00008a038508b simSplit
Zm00008a038508_T01.v1.1.exon.3 chr10 135664885 135665137 Zm00008a038508 135663867 135665945 Zm00008a038508 Zm00008a038508a,Zm00008a038508b simSplit
Zm00008a038508_T01.v1.1.exon.4 chr10 135665730 135665945 Zm00008a038508b 135663867 135665945 Zm00008a038508 Zm00008a038508a,Zm00008a038508b simSplit
Zm00008a038508_T01.v1.1.exon.4 chr10 135665730 135665945 Zm00008a038508 135663867 135665945 Zm00008a038508 Zm00008a038508a,Zm00008a038508b simSplit
Zm00008a038510_T01.v1.1.exon.4 chr10 135705260 135705324 Zm00008a038510a 135705260 135729998 Zm00008a038510 Zm00008a038510a,Zm00008a038510b simSplit
Zm00008a038510_T01.v1.1.exon.4 chr10 135705260 135705324 Zm00008a038510 135705260 135729998 Zm00008a038510 Zm00008a038510a,Zm00008a038510b simSplit
Zm00008a038510_T01.v1.1.exon.3 chr10 135726739 135726894 Zm00008a038510a 135705260 135729998 Zm00008a038510 Zm00008a038510a,Zm00008a038510b simSplit
Zm00008a038510_T01.v1.1.exon.3 chr10 135726739 135726894 Zm00008a038510 135705260 135729998 Zm00008a038510 Zm00008a038510a,Zm00008a038510b simSplit
Zm00008a038510_T01.v1.1.exon.2 chr10 135729283 135729595 Zm00008a038510a 135705260 135729998 Zm00008a038510 Zm00008a038510a,Zm00008a038510b simSplit
Zm00008a038510_T01.v1.1.exon.2 chr10 135729283 135729595 Zm00008a038510 135705260 135729998 Zm00008a038510 Zm00008a038510a,Zm00008a038510b simSplit
Zm00008a038510_T01.v1.1.exon.1 chr10 135729783 135729998 Zm00008a038510b 135705260 135729998 Zm00008a038510 Zm00008a038510a,Zm00008a038510b simSplit
Zm00008a038510_T01.v1.1.exon.1 chr10 135729783 135729998 Zm00008a038510 135705260 135729998 Zm00008a038510 Zm00008a038510a,Zm00008a038510b simSplit
Zm00008a038516_T01.v1.1.exon.4 chr10 135774812 135775375 Zm00008a038516a 135774812 135778177 Zm00008a038516 Zm00008a038516a,Zm00008a038516b simSplit
Zm00008a038516_T01.v1.1.exon.4 chr10 135774812 135775375 Zm00008a038516 135774812 135778177 Zm00008a038516 Zm00008a038516a,Zm00008a038516b simSplit
Zm00008a038516_T01.v1.1.exon.3 chr10 135776319 135776399 Zm00008a038516b 135774812 135778177 Zm00008a038516 Zm00008a038516a,Zm00008a038516b simSplit
Zm00008a038516_T01.v1.1.exon.3 chr10 135776319 135776399 Zm00008a038516 135774812 135778177 Zm00008a038516 Zm00008a038516a,Zm00008a038516b simSplit
Zm00008a038516_T01.v1.1.exon.2 chr10 135776484 135776771 Zm00008a038516b 135774812 135778177 Zm00008a038516 Zm00008a038516a,Zm00008a038516b simSplit
Zm00008a038516_T01.v1.1.exon.2 chr10 135776484 135776771 Zm00008a038516 135774812 135778177 Zm00008a038516 Zm00008a038516a,Zm00008a038516b simSplit
Zm00008a038516_T01.v1.1.exon.1 chr10 135777844 135778177 Zm00008a038516b 135774812 135778177 Zm00008a038516 Zm00008a038516a,Zm00008a038516b simSplit
Zm00008a038516_T01.v1.1.exon.1 chr10 135777844 135778177 Zm00008a038516 135774812 135778177 Zm00008a038516 Zm00008a038516a,Zm00008a038516b simSplit
Zm00008a038542_T01.v1.1.exon.12 chr10 137086765 137087179 Zm00008a038542a 137086765 137094089 Zm00008a038542 Zm00008a038542a,Zm00008a038542b simSplit
Zm00008a038542_T01.v1.1.exon.12 chr10 137086765 137087179 Zm00008a038542 137086765 137094089 Zm00008a038542 Zm00008a038542a,Zm00008a038542b simSplit
Zm00008a038542_T01.v1.1.exon.11 chr10 137088006 137088071 Zm00008a038542a 137086765 137094089 Zm00008a038542 Zm00008a038542a,Zm00008a038542b simSplit
Zm00008a038542_T01.v1.1.exon.11 chr10 137088006 137088071 Zm00008a038542 137086765 137094089 Zm00008a038542 Zm00008a038542a,Zm00008a038542b simSplit
Zm00008a038542_T01.v1.1.exon.10 chr10 137088162 137088210 Zm00008a038542b 137086765 137094089 Zm00008a038542 Zm00008a038542a,Zm00008a038542b simSplit
Zm00008a038542_T01.v1.1.exon.10 chr10 137088162 137088210 Zm00008a038542 137086765 137094089 Zm00008a038542 Zm00008a038542a,Zm00008a038542b simSplit
Zm00008a038542_T01.v1.1.exon.9 chr10 137092020 137092087 Zm00008a038542b 137086765 137094089 Zm00008a038542 Zm00008a038542a,Zm00008a038542b simSplit
Zm00008a038542_T01.v1.1.exon.9 chr10 137092020 137092087 Zm00008a038542 137086765 137094089 Zm00008a038542 Zm00008a038542a,Zm00008a038542b simSplit
Zm00008a038542_T01.v1.1.exon.8 chr10 137092207 137092252 Zm00008a038542b 137086765 137094089 Zm00008a038542 Zm00008a038542a,Zm00008a038542b simSplit
Zm00008a038542_T01.v1.1.exon.8 chr10 137092207 137092252 Zm00008a038542 137086765 137094089 Zm00008a038542 Zm00008a038542a,Zm00008a038542b simSplit
Zm00008a038542_T01.v1.1.exon.7 chr10 137092689 137092782 Zm00008a038542b 137086765 137094089 Zm00008a038542 Zm00008a038542a,Zm00008a038542b simSplit
Zm00008a038542_T01.v1.1.exon.7 chr10 137092689 137092782 Zm00008a038542 137086765 137094089 Zm00008a038542 Zm00008a038542a,Zm00008a038542b simSplit
Zm00008a038542_T01.v1.1.exon.6 chr10 137092867 137092929 Zm00008a038542b 137086765 137094089 Zm00008a038542 Zm00008a038542a,Zm00008a038542b simSplit
Zm00008a038542_T01.v1.1.exon.6 chr10 137092867 137092929 Zm00008a038542 137086765 137094089 Zm00008a038542 Zm00008a038542a,Zm00008a038542b simSplit
Zm00008a038542_T01.v1.1.exon.5 chr10 137093084 137093206 Zm00008a038542b 137086765 137094089 Zm00008a038542 Zm00008a038542a,Zm00008a038542b simSplit
Zm00008a038542_T01.v1.1.exon.5 chr10 137093084 137093206 Zm00008a038542 137086765 137094089 Zm00008a038542 Zm00008a038542a,Zm00008a038542b simSplit
Zm00008a038542_T01.v1.1.exon.4 chr10 137093293 137093326 Zm00008a038542b 137086765 137094089 Zm00008a038542 Zm00008a038542a,Zm00008a038542b simSplit
Zm00008a038542_T01.v1.1.exon.4 chr10 137093293 137093326 Zm00008a038542 137086765 137094089 Zm00008a038542 Zm00008a038542a,Zm00008a038542b simSplit
Zm00008a038542_T01.v1.1.exon.3 chr10 137093413 137093475 Zm00008a038542b 137086765 137094089 Zm00008a038542 Zm00008a038542a,Zm00008a038542b simSplit
Zm00008a038542_T01.v1.1.exon.3 chr10 137093413 137093475 Zm00008a038542 137086765 137094089 Zm00008a038542 Zm00008a038542a,Zm00008a038542b simSplit
Zm00008a038542_T01.v1.1.exon.2 chr10 137093580 137093696 Zm00008a038542b 137086765 137094089 Zm00008a038542 Zm00008a038542a,Zm00008a038542b simSplit
Zm00008a038542_T01.v1.1.exon.2 chr10 137093580 137093696 Zm00008a038542 137086765 137094089 Zm00008a038542 Zm00008a038542a,Zm00008a038542b simSplit
Zm00008a038542_T01.v1.1.exon.1 chr10 137093817 137094089 Zm00008a038542b 137086765 137094089 Zm00008a038542 Zm00008a038542a,Zm00008a038542b simSplit
Zm00008a038542_T01.v1.1.exon.1 chr10 137093817 137094089 Zm00008a038542 137086765 137094089 Zm00008a038542 Zm00008a038542a,Zm00008a038542b simSplit
Zm00008a038558_T01.v1.1.exon.5 chr10 137647476 137647864 Zm00008a038558a 137647476 137650848 Zm00008a038558 Zm00008a038558a,Zm00008a038558b simSplit
Zm00008a038558_T01.v1.1.exon.5 chr10 137647476 137647864 Zm00008a038558 137647476 137650848 Zm00008a038558 Zm00008a038558a,Zm00008a038558b simSplit
Zm00008a038558_T01.v1.1.exon.4 chr10 137647947 137648105 Zm00008a038558b 137647476 137650848 Zm00008a038558 Zm00008a038558a,Zm00008a038558b simSplit
Zm00008a038558_T01.v1.1.exon.4 chr10 137647947 137648105 Zm00008a038558 137647476 137650848 Zm00008a038558 Zm00008a038558a,Zm00008a038558b simSplit
Zm00008a038558_T01.v1.1.exon.3 chr10 137648182 137648319 Zm00008a038558b 137647476 137650848 Zm00008a038558 Zm00008a038558a,Zm00008a038558b simSplit
Zm00008a038558_T01.v1.1.exon.3 chr10 137648182 137648319 Zm00008a038558 137647476 137650848 Zm00008a038558 Zm00008a038558a,Zm00008a038558b simSplit
Zm00008a038558_T01.v1.1.exon.2 chr10 137648417 137649206 Zm00008a038558b 137647476 137650848 Zm00008a038558 Zm00008a038558a,Zm00008a038558b simSplit
Zm00008a038558_T01.v1.1.exon.2 chr10 137648417 137649206 Zm00008a038558 137647476 137650848 Zm00008a038558 Zm00008a038558a,Zm00008a038558b simSplit
Zm00008a038558_T01.v1.1.exon.1 chr10 137650706 137650848 Zm00008a038558b 137647476 137650848 Zm00008a038558 Zm00008a038558a,Zm00008a038558b simSplit
Zm00008a038558_T01.v1.1.exon.1 chr10 137650706 137650848 Zm00008a038558 137647476 137650848 Zm00008a038558 Zm00008a038558a,Zm00008a038558b simSplit
Zm00008a038586_T01.v1.1.exon.7 chr10 138690553 138690962 Zm00008a038586a 138690553 138695600 Zm00008a038586 Zm00008a038586a,Zm00008a038586b simSplit
Zm00008a038586_T01.v1.1.exon.7 chr10 138690553 138690962 Zm00008a038586 138690553 138695600 Zm00008a038586 Zm00008a038586a,Zm00008a038586b simSplit
Zm00008a038586_T01.v1.1.exon.6 chr10 138692152 138692231 Zm00008a038586a 138690553 138695600 Zm00008a038586 Zm00008a038586a,Zm00008a038586b simSplit
Zm00008a038586_T01.v1.1.exon.6 chr10 138692152 138692231 Zm00008a038586 138690553 138695600 Zm00008a038586 Zm00008a038586a,Zm00008a038586b simSplit
Zm00008a038586_T01.v1.1.exon.5 chr10 138692351 138692506 Zm00008a038586a 138690553 138695600 Zm00008a038586 Zm00008a038586a,Zm00008a038586b simSplit
Zm00008a038586_T01.v1.1.exon.5 chr10 138692351 138692506 Zm00008a038586 138690553 138695600 Zm00008a038586 Zm00008a038586a,Zm00008a038586b simSplit
Zm00008a038586_T01.v1.1.exon.4 chr10 138692605 138692740 Zm00008a038586a 138690553 138695600 Zm00008a038586 Zm00008a038586a,Zm00008a038586b simSplit
Zm00008a038586_T01.v1.1.exon.4 chr10 138692605 138692740 Zm00008a038586 138690553 138695600 Zm00008a038586 Zm00008a038586a,Zm00008a038586b simSplit
Zm00008a038586_T01.v1.1.exon.3 chr10 138693511 138693662 Zm00008a038586b 138690553 138695600 Zm00008a038586 Zm00008a038586a,Zm00008a038586b simSplit
Zm00008a038586_T01.v1.1.exon.3 chr10 138693511 138693662 Zm00008a038586 138690553 138695600 Zm00008a038586 Zm00008a038586a,Zm00008a038586b simSplit
Zm00008a038586_T01.v1.1.exon.2 chr10 138695020 138695103 Zm00008a038586b 138690553 138695600 Zm00008a038586 Zm00008a038586a,Zm00008a038586b simSplit
Zm00008a038586_T01.v1.1.exon.2 chr10 138695020 138695103 Zm00008a038586 138690553 138695600 Zm00008a038586 Zm00008a038586a,Zm00008a038586b simSplit
Zm00008a038586_T01.v1.1.exon.1 chr10 138695206 138695600 Zm00008a038586b 138690553 138695600 Zm00008a038586 Zm00008a038586a,Zm00008a038586b simSplit
Zm00008a038586_T01.v1.1.exon.1 chr10 138695206 138695600 Zm00008a038586 138690553 138695600 Zm00008a038586 Zm00008a038586a,Zm00008a038586b simSplit
Zm00008a038595_T01.v1.1.exon.19 chr10 138869490 138870123 Zm00008a038595a 138869490 138881771 Zm00008a038595 Zm00008a038595a,Zm00008a038595b simSplit
Zm00008a038595_T01.v1.1.exon.19 chr10 138869490 138870123 Zm00008a038595 138869490 138881771 Zm00008a038595 Zm00008a038595a,Zm00008a038595b simSplit
Zm00008a038595_T01.v1.1.exon.18 chr10 138870260 138870363 Zm00008a038595a 138869490 138881771 Zm00008a038595 Zm00008a038595a,Zm00008a038595b simSplit
Zm00008a038595_T01.v1.1.exon.18 chr10 138870260 138870363 Zm00008a038595 138869490 138881771 Zm00008a038595 Zm00008a038595a,Zm00008a038595b simSplit
Zm00008a038595_T01.v1.1.exon.17 chr10 138870466 138870535 Zm00008a038595a 138869490 138881771 Zm00008a038595 Zm00008a038595a,Zm00008a038595b simSplit
Zm00008a038595_T01.v1.1.exon.17 chr10 138870466 138870535 Zm00008a038595 138869490 138881771 Zm00008a038595 Zm00008a038595a,Zm00008a038595b simSplit
Zm00008a038595_T01.v1.1.exon.16 chr10 138870622 138870665 Zm00008a038595b 138869490 138881771 Zm00008a038595 Zm00008a038595a,Zm00008a038595b simSplit
Zm00008a038595_T01.v1.1.exon.16 chr10 138870622 138870665 Zm00008a038595 138869490 138881771 Zm00008a038595 Zm00008a038595a,Zm00008a038595b simSplit
Zm00008a038595_T01.v1.1.exon.15 chr10 138870810 138870914 Zm00008a038595b 138869490 138881771 Zm00008a038595 Zm00008a038595a,Zm00008a038595b simSplit
Zm00008a038595_T01.v1.1.exon.15 chr10 138870810 138870914 Zm00008a038595 138869490 138881771 Zm00008a038595 Zm00008a038595a,Zm00008a038595b simSplit
Zm00008a038595_T01.v1.1.exon.14 chr10 138870993 138871114 Zm00008a038595b 138869490 138881771 Zm00008a038595 Zm00008a038595a,Zm00008a038595b simSplit
Zm00008a038595_T01.v1.1.exon.14 chr10 138870993 138871114 Zm00008a038595 138869490 138881771 Zm00008a038595 Zm00008a038595a,Zm00008a038595b simSplit
Zm00008a038595_T01.v1.1.exon.13 chr10 138871243 138871330 Zm00008a038595b 138869490 138881771 Zm00008a038595 Zm00008a038595a,Zm00008a038595b simSplit
Zm00008a038595_T01.v1.1.exon.13 chr10 138871243 138871330 Zm00008a038595 138869490 138881771 Zm00008a038595 Zm00008a038595a,Zm00008a038595b simSplit
Zm00008a038595_T01.v1.1.exon.12 chr10 138871557 138871625 Zm00008a038595b 138869490 138881771 Zm00008a038595 Zm00008a038595a,Zm00008a038595b simSplit
Zm00008a038595_T01.v1.1.exon.12 chr10 138871557 138871625 Zm00008a038595 138869490 138881771 Zm00008a038595 Zm00008a038595a,Zm00008a038595b simSplit
Zm00008a038595_T01.v1.1.exon.11 chr10 138871722 138872051 Zm00008a038595b 138869490 138881771 Zm00008a038595 Zm00008a038595a,Zm00008a038595b simSplit
Zm00008a038595_T01.v1.1.exon.11 chr10 138871722 138872051 Zm00008a038595 138869490 138881771 Zm00008a038595 Zm00008a038595a,Zm00008a038595b simSplit
Zm00008a038595_T01.v1.1.exon.10 chr10 138872142 138872208 Zm00008a038595b 138869490 138881771 Zm00008a038595 Zm00008a038595a,Zm00008a038595b simSplit
Zm00008a038595_T01.v1.1.exon.10 chr10 138872142 138872208 Zm00008a038595 138869490 138881771 Zm00008a038595 Zm00008a038595a,Zm00008a038595b simSplit
Zm00008a038595_T01.v1.1.exon.9 chr10 138872282 138872340 Zm00008a038595b 138869490 138881771 Zm00008a038595 Zm00008a038595a,Zm00008a038595b simSplit
Zm00008a038595_T01.v1.1.exon.9 chr10 138872282 138872340 Zm00008a038595 138869490 138881771 Zm00008a038595 Zm00008a038595a,Zm00008a038595b simSplit
Zm00008a038595_T01.v1.1.exon.8 chr10 138872456 138872668 Zm00008a038595b 138869490 138881771 Zm00008a038595 Zm00008a038595a,Zm00008a038595b simSplit
Zm00008a038595_T01.v1.1.exon.8 chr10 138872456 138872668 Zm00008a038595 138869490 138881771 Zm00008a038595 Zm00008a038595a,Zm00008a038595b simSplit
Zm00008a038595_T01.v1.1.exon.7 chr10 138872748 138872813 Zm00008a038595b 138869490 138881771 Zm00008a038595 Zm00008a038595a,Zm00008a038595b simSplit
Zm00008a038595_T01.v1.1.exon.7 chr10 138872748 138872813 Zm00008a038595 138869490 138881771 Zm00008a038595 Zm00008a038595a,Zm00008a038595b simSplit
Zm00008a038595_T01.v1.1.exon.6 chr10 138872891 138873069 Zm00008a038595b 138869490 138881771 Zm00008a038595 Zm00008a038595a,Zm00008a038595b simSplit
Zm00008a038595_T01.v1.1.exon.6 chr10 138872891 138873069 Zm00008a038595 138869490 138881771 Zm00008a038595 Zm00008a038595a,Zm00008a038595b simSplit
Zm00008a038595_T01.v1.1.exon.5 chr10 138874094 138874193 Zm00008a038595b 138869490 138881771 Zm00008a038595 Zm00008a038595a,Zm00008a038595b simSplit
Zm00008a038595_T01.v1.1.exon.5 chr10 138874094 138874193 Zm00008a038595 138869490 138881771 Zm00008a038595 Zm00008a038595a,Zm00008a038595b simSplit
Zm00008a038595_T01.v1.1.exon.4 chr10 138874285 138874422 Zm00008a038595b 138869490 138881771 Zm00008a038595 Zm00008a038595a,Zm00008a038595b simSplit
Zm00008a038595_T01.v1.1.exon.4 chr10 138874285 138874422 Zm00008a038595 138869490 138881771 Zm00008a038595 Zm00008a038595a,Zm00008a038595b simSplit
Zm00008a038595_T01.v1.1.exon.3 chr10 138874490 138874597 Zm00008a038595b 138869490 138881771 Zm00008a038595 Zm00008a038595a,Zm00008a038595b simSplit
Zm00008a038595_T01.v1.1.exon.3 chr10 138874490 138874597 Zm00008a038595 138869490 138881771 Zm00008a038595 Zm00008a038595a,Zm00008a038595b simSplit
Zm00008a038595_T01.v1.1.exon.2 chr10 138881073 138881169 Zm00008a038595b 138869490 138881771 Zm00008a038595 Zm00008a038595a,Zm00008a038595b simSplit
Zm00008a038595_T01.v1.1.exon.2 chr10 138881073 138881169 Zm00008a038595 138869490 138881771 Zm00008a038595 Zm00008a038595a,Zm00008a038595b simSplit
Zm00008a038595_T01.v1.1.exon.1 chr10 138881281 138881771 Zm00008a038595b 138869490 138881771 Zm00008a038595 Zm00008a038595a,Zm00008a038595b simSplit
Zm00008a038595_T01.v1.1.exon.1 chr10 138881281 138881771 Zm00008a038595 138869490 138881771 Zm00008a038595 Zm00008a038595a,Zm00008a038595b simSplit
Zm00008a038596_T01.v1.1.exon.1 chr10 138975916 138976003 Zm00008a038596a 138975916 138981652 Zm00008a038596 Zm00008a038596a,Zm00008a038596b simSplit
Zm00008a038596_T01.v1.1.exon.1 chr10 138975916 138976003 Zm00008a038596 138975916 138981652 Zm00008a038596 Zm00008a038596a,Zm00008a038596b simSplit
Zm00008a038596_T01.v1.1.exon.2 chr10 138977047 138977177 Zm00008a038596b 138975916 138981652 Zm00008a038596 Zm00008a038596a,Zm00008a038596b simSplit
Zm00008a038596_T01.v1.1.exon.2 chr10 138977047 138977177 Zm00008a038596 138975916 138981652 Zm00008a038596 Zm00008a038596a,Zm00008a038596b simSplit
Zm00008a038596_T01.v1.1.exon.3 chr10 138977315 138977399 Zm00008a038596b 138975916 138981652 Zm00008a038596 Zm00008a038596a,Zm00008a038596b simSplit
Zm00008a038596_T01.v1.1.exon.3 chr10 138977315 138977399 Zm00008a038596 138975916 138981652 Zm00008a038596 Zm00008a038596a,Zm00008a038596b simSplit
Zm00008a038596_T01.v1.1.exon.4 chr10 138977607 138977679 Zm00008a038596b 138975916 138981652 Zm00008a038596 Zm00008a038596a,Zm00008a038596b simSplit
Zm00008a038596_T01.v1.1.exon.4 chr10 138977607 138977679 Zm00008a038596 138975916 138981652 Zm00008a038596 Zm00008a038596a,Zm00008a038596b simSplit
Zm00008a038596_T01.v1.1.exon.5 chr10 138977787 138977884 Zm00008a038596b 138975916 138981652 Zm00008a038596 Zm00008a038596a,Zm00008a038596b simSplit
Zm00008a038596_T01.v1.1.exon.5 chr10 138977787 138977884 Zm00008a038596 138975916 138981652 Zm00008a038596 Zm00008a038596a,Zm00008a038596b simSplit
Zm00008a038596_T01.v1.1.exon.6 chr10 138978025 138978117 Zm00008a038596b 138975916 138981652 Zm00008a038596 Zm00008a038596a,Zm00008a038596b simSplit
Zm00008a038596_T01.v1.1.exon.6 chr10 138978025 138978117 Zm00008a038596 138975916 138981652 Zm00008a038596 Zm00008a038596a,Zm00008a038596b simSplit
Zm00008a038596_T01.v1.1.exon.7 chr10 138978868 138978906 Zm00008a038596b 138975916 138981652 Zm00008a038596 Zm00008a038596a,Zm00008a038596b simSplit
Zm00008a038596_T01.v1.1.exon.7 chr10 138978868 138978906 Zm00008a038596 138975916 138981652 Zm00008a038596 Zm00008a038596a,Zm00008a038596b simSplit
Zm00008a038596_T01.v1.1.exon.8 chr10 138979556 138979630 Zm00008a038596b 138975916 138981652 Zm00008a038596 Zm00008a038596a,Zm00008a038596b simSplit
Zm00008a038596_T01.v1.1.exon.8 chr10 138979556 138979630 Zm00008a038596 138975916 138981652 Zm00008a038596 Zm00008a038596a,Zm00008a038596b simSplit
Zm00008a038596_T01.v1.1.exon.9 chr10 138979876 138979923 Zm00008a038596b 138975916 138981652 Zm00008a038596 Zm00008a038596a,Zm00008a038596b simSplit
Zm00008a038596_T01.v1.1.exon.9 chr10 138979876 138979923 Zm00008a038596 138975916 138981652 Zm00008a038596 Zm00008a038596a,Zm00008a038596b simSplit
Zm00008a038596_T01.v1.1.exon.10 chr10 138980018 138980101 Zm00008a038596b 138975916 138981652 Zm00008a038596 Zm00008a038596a,Zm00008a038596b simSplit
Zm00008a038596_T01.v1.1.exon.10 chr10 138980018 138980101 Zm00008a038596 138975916 138981652 Zm00008a038596 Zm00008a038596a,Zm00008a038596b simSplit
Zm00008a038596_T01.v1.1.exon.11 chr10 138980172 138980231 Zm00008a038596b 138975916 138981652 Zm00008a038596 Zm00008a038596a,Zm00008a038596b simSplit
Zm00008a038596_T01.v1.1.exon.11 chr10 138980172 138980231 Zm00008a038596 138975916 138981652 Zm00008a038596 Zm00008a038596a,Zm00008a038596b simSplit
Zm00008a038596_T01.v1.1.exon.12 chr10 138980578 138980640 Zm00008a038596b 138975916 138981652 Zm00008a038596 Zm00008a038596a,Zm00008a038596b simSplit
Zm00008a038596_T01.v1.1.exon.12 chr10 138980578 138980640 Zm00008a038596 138975916 138981652 Zm00008a038596 Zm00008a038596a,Zm00008a038596b simSplit
Zm00008a038596_T01.v1.1.exon.13 chr10 138980722 138980800 Zm00008a038596b 138975916 138981652 Zm00008a038596 Zm00008a038596a,Zm00008a038596b simSplit
Zm00008a038596_T01.v1.1.exon.13 chr10 138980722 138980800 Zm00008a038596 138975916 138981652 Zm00008a038596 Zm00008a038596a,Zm00008a038596b simSplit
Zm00008a038596_T01.v1.1.exon.14 chr10 138980979 138981094 Zm00008a038596b 138975916 138981652 Zm00008a038596 Zm00008a038596a,Zm00008a038596b simSplit
Zm00008a038596_T01.v1.1.exon.14 chr10 138980979 138981094 Zm00008a038596 138975916 138981652 Zm00008a038596 Zm00008a038596a,Zm00008a038596b simSplit
Zm00008a038596_T01.v1.1.exon.15 chr10 138981197 138981652 Zm00008a038596b 138975916 138981652 Zm00008a038596 Zm00008a038596a,Zm00008a038596b simSplit
Zm00008a038596_T01.v1.1.exon.15 chr10 138981197 138981652 Zm00008a038596 138975916 138981652 Zm00008a038596 Zm00008a038596a,Zm00008a038596b simSplit
Zm00008a038623_T01.v1.1.exon.1 chr10 139459312 139459351 Zm00008a038623a 139459312 139470898 Zm00008a038623 Zm00008a038623a,Zm00008a038623b simSplit
Zm00008a038623_T01.v1.1.exon.1 chr10 139459312 139459351 Zm00008a038623 139459312 139470898 Zm00008a038623 Zm00008a038623a,Zm00008a038623b simSplit
Zm00008a038623_T01.v1.1.exon.2 chr10 139459506 139459567 Zm00008a038623a 139459312 139470898 Zm00008a038623 Zm00008a038623a,Zm00008a038623b simSplit
Zm00008a038623_T01.v1.1.exon.2 chr10 139459506 139459567 Zm00008a038623 139459312 139470898 Zm00008a038623 Zm00008a038623a,Zm00008a038623b simSplit
Zm00008a038623_T01.v1.1.exon.3 chr10 139462055 139462197 Zm00008a038623a 139459312 139470898 Zm00008a038623 Zm00008a038623a,Zm00008a038623b simSplit
Zm00008a038623_T01.v1.1.exon.3 chr10 139462055 139462197 Zm00008a038623 139459312 139470898 Zm00008a038623 Zm00008a038623a,Zm00008a038623b simSplit
Zm00008a038623_T01.v1.1.exon.4 chr10 139466451 139466517 Zm00008a038623b 139459312 139470898 Zm00008a038623 Zm00008a038623a,Zm00008a038623b simSplit
Zm00008a038623_T01.v1.1.exon.4 chr10 139466451 139466517 Zm00008a038623 139459312 139470898 Zm00008a038623 Zm00008a038623a,Zm00008a038623b simSplit
Zm00008a038623_T01.v1.1.exon.5 chr10 139466750 139466808 Zm00008a038623b 139459312 139470898 Zm00008a038623 Zm00008a038623a,Zm00008a038623b simSplit
Zm00008a038623_T01.v1.1.exon.5 chr10 139466750 139466808 Zm00008a038623 139459312 139470898 Zm00008a038623 Zm00008a038623a,Zm00008a038623b simSplit
Zm00008a038623_T01.v1.1.exon.6 chr10 139466942 139467059 Zm00008a038623b 139459312 139470898 Zm00008a038623 Zm00008a038623a,Zm00008a038623b simSplit
Zm00008a038623_T01.v1.1.exon.6 chr10 139466942 139467059 Zm00008a038623 139459312 139470898 Zm00008a038623 Zm00008a038623a,Zm00008a038623b simSplit
Zm00008a038623_T01.v1.1.exon.7 chr10 139467460 139467582 Zm00008a038623b 139459312 139470898 Zm00008a038623 Zm00008a038623a,Zm00008a038623b simSplit
Zm00008a038623_T01.v1.1.exon.7 chr10 139467460 139467582 Zm00008a038623 139459312 139470898 Zm00008a038623 Zm00008a038623a,Zm00008a038623b simSplit
Zm00008a038623_T01.v1.1.exon.8 chr10 139470569 139470898 Zm00008a038623b 139459312 139470898 Zm00008a038623 Zm00008a038623a,Zm00008a038623b simSplit
Zm00008a038623_T01.v1.1.exon.8 chr10 139470569 139470898 Zm00008a038623 139459312 139470898 Zm00008a038623 Zm00008a038623a,Zm00008a038623b simSplit
Zm00008a038629_T01.v1.1.exon.9 chr10 139539332 139539429 Zm00008a038629b 139538009 139543100 Zm00008a038629 Zm00008a038629a,Zm00008a038629b simSplit
Zm00008a038629_T01.v1.1.exon.8 chr10 139539518 139539620 Zm00008a038629b 139538009 139543100 Zm00008a038629 Zm00008a038629a,Zm00008a038629b simSplit
Zm00008a038629_T01.v1.1.exon.7 chr10 139539712 139539797 Zm00008a038629b 139538009 139543100 Zm00008a038629 Zm00008a038629a,Zm00008a038629b simSplit
Zm00008a038629_T01.v1.1.exon.6 chr10 139539890 139539977 Zm00008a038629b 139538009 139543100 Zm00008a038629 Zm00008a038629a,Zm00008a038629b simSplit
Zm00008a038629_T01.v1.1.exon.5 chr10 139540061 139540174 Zm00008a038629b 139538009 139543100 Zm00008a038629 Zm00008a038629a,Zm00008a038629b simSplit
Zm00008a038629_T01.v1.1.exon.4 chr10 139540268 139540356 Zm00008a038629b 139538009 139543100 Zm00008a038629 Zm00008a038629a,Zm00008a038629b simSplit
Zm00008a038637_T01.v1.1.exon.1 chr10 139693632 139694547 Zm00008a038637a 139693632 139696438 Zm00008a038637 Zm00008a038637a,Zm00008a038637b simSplit
Zm00008a038637_T01.v1.1.exon.1 chr10 139693632 139694547 Zm00008a038637 139693632 139696438 Zm00008a038637 Zm00008a038637a,Zm00008a038637b simSplit
Zm00008a038637_T01.v1.1.exon.2 chr10 139694787 139695438 Zm00008a038637a 139693632 139696438 Zm00008a038637 Zm00008a038637a,Zm00008a038637b simSplit
Zm00008a038637_T01.v1.1.exon.2 chr10 139694787 139695438 Zm00008a038637 139693632 139696438 Zm00008a038637 Zm00008a038637a,Zm00008a038637b simSplit
Zm00008a038637_T01.v1.1.exon.3 chr10 139695524 139695674 Zm00008a038637b 139693632 139696438 Zm00008a038637 Zm00008a038637a,Zm00008a038637b simSplit
Zm00008a038637_T01.v1.1.exon.3 chr10 139695524 139695674 Zm00008a038637 139693632 139696438 Zm00008a038637 Zm00008a038637a,Zm00008a038637b simSplit
Zm00008a038637_T01.v1.1.exon.4 chr10 139695867 139695929 Zm00008a038637b 139693632 139696438 Zm00008a038637 Zm00008a038637a,Zm00008a038637b simSplit
Zm00008a038637_T01.v1.1.exon.4 chr10 139695867 139695929 Zm00008a038637 139693632 139696438 Zm00008a038637 Zm00008a038637a,Zm00008a038637b simSplit
Zm00008a038637_T01.v1.1.exon.5 chr10 139696304 139696438 Zm00008a038637b 139693632 139696438 Zm00008a038637 Zm00008a038637a,Zm00008a038637b simSplit
Zm00008a038637_T01.v1.1.exon.5 chr10 139696304 139696438 Zm00008a038637 139693632 139696438 Zm00008a038637 Zm00008a038637a,Zm00008a038637b simSplit
Zm00008a038638_T01.v1.1.exon.1 chr10 139739847 139740179 Zm00008a038638a 139739847 139744267 Zm00008a038638 Zm00008a038638a,Zm00008a038638b simSplit
Zm00008a038638_T01.v1.1.exon.1 chr10 139739847 139740179 Zm00008a038638 139739847 139744267 Zm00008a038638 Zm00008a038638a,Zm00008a038638b simSplit
Zm00008a038638_T01.v1.1.exon.2 chr10 139740979 139741444 Zm00008a038638b 139739847 139744267 Zm00008a038638 Zm00008a038638a,Zm00008a038638b simSplit
Zm00008a038638_T01.v1.1.exon.2 chr10 139740979 139741444 Zm00008a038638 139739847 139744267 Zm00008a038638 Zm00008a038638a,Zm00008a038638b simSplit
Zm00008a038638_T01.v1.1.exon.3 chr10 139743129 139743178 Zm00008a038638b 139739847 139744267 Zm00008a038638 Zm00008a038638a,Zm00008a038638b simSplit
Zm00008a038638_T01.v1.1.exon.3 chr10 139743129 139743178 Zm00008a038638 139739847 139744267 Zm00008a038638 Zm00008a038638a,Zm00008a038638b simSplit
Zm00008a038638_T01.v1.1.exon.4 chr10 139743262 139743392 Zm00008a038638b 139739847 139744267 Zm00008a038638 Zm00008a038638a,Zm00008a038638b simSplit
Zm00008a038638_T01.v1.1.exon.4 chr10 139743262 139743392 Zm00008a038638 139739847 139744267 Zm00008a038638 Zm00008a038638a,Zm00008a038638b simSplit
Zm00008a038638_T01.v1.1.exon.5 chr10 139743479 139743581 Zm00008a038638b 139739847 139744267 Zm00008a038638 Zm00008a038638a,Zm00008a038638b simSplit
Zm00008a038638_T01.v1.1.exon.5 chr10 139743479 139743581 Zm00008a038638 139739847 139744267 Zm00008a038638 Zm00008a038638a,Zm00008a038638b simSplit
Zm00008a038638_T01.v1.1.exon.6 chr10 139743667 139743867 Zm00008a038638b 139739847 139744267 Zm00008a038638 Zm00008a038638a,Zm00008a038638b simSplit
Zm00008a038638_T01.v1.1.exon.6 chr10 139743667 139743867 Zm00008a038638 139739847 139744267 Zm00008a038638 Zm00008a038638a,Zm00008a038638b simSplit
Zm00008a038638_T01.v1.1.exon.7 chr10 139744028 139744267 Zm00008a038638b 139739847 139744267 Zm00008a038638 Zm00008a038638a,Zm00008a038638b simSplit
Zm00008a038638_T01.v1.1.exon.7 chr10 139744028 139744267 Zm00008a038638 139739847 139744267 Zm00008a038638 Zm00008a038638a,Zm00008a038638b simSplit
Zm00008a038647_T01.v1.1.exon.1 chr10 139965330 139965646 Zm00008a038647a 139965330 139966956 Zm00008a038647 Zm00008a038647a,Zm00008a038647b simSplit
Zm00008a038647_T01.v1.1.exon.1 chr10 139965330 139965646 Zm00008a038647 139965330 139966956 Zm00008a038647 Zm00008a038647a,Zm00008a038647b simSplit
Zm00008a038647_T01.v1.1.exon.2 chr10 139965823 139966014 Zm00008a038647b 139965330 139966956 Zm00008a038647 Zm00008a038647a,Zm00008a038647b simSplit
Zm00008a038647_T01.v1.1.exon.2 chr10 139965823 139966014 Zm00008a038647 139965330 139966956 Zm00008a038647 Zm00008a038647a,Zm00008a038647b simSplit
Zm00008a038647_T01.v1.1.exon.3 chr10 139966124 139966292 Zm00008a038647b 139965330 139966956 Zm00008a038647 Zm00008a038647a,Zm00008a038647b simSplit
Zm00008a038647_T01.v1.1.exon.3 chr10 139966124 139966292 Zm00008a038647 139965330 139966956 Zm00008a038647 Zm00008a038647a,Zm00008a038647b simSplit
Zm00008a038647_T01.v1.1.exon.4 chr10 139966535 139966956 Zm00008a038647b 139965330 139966956 Zm00008a038647 Zm00008a038647a,Zm00008a038647b simSplit
Zm00008a038647_T01.v1.1.exon.4 chr10 139966535 139966956 Zm00008a038647 139965330 139966956 Zm00008a038647 Zm00008a038647a,Zm00008a038647b simSplit
Zm00008a038650_T01.v1.1.exon.1 chr10 140005738 140005839 Zm00008a038650a 140005738 140009558 Zm00008a038650 Zm00008a038650a,Zm00008a038650b simSplit
Zm00008a038650_T01.v1.1.exon.1 chr10 140005738 140005839 Zm00008a038650 140005738 140009558 Zm00008a038650 Zm00008a038650a,Zm00008a038650b simSplit
Zm00008a038650_T01.v1.1.exon.2 chr10 140007375 140007605 Zm00008a038650a 140005738 140009558 Zm00008a038650 Zm00008a038650a,Zm00008a038650b simSplit
Zm00008a038650_T01.v1.1.exon.2 chr10 140007375 140007605 Zm00008a038650 140005738 140009558 Zm00008a038650 Zm00008a038650a,Zm00008a038650b simSplit
Zm00008a038650_T01.v1.1.exon.3 chr10 140007696 140007743 Zm00008a038650b 140005738 140009558 Zm00008a038650 Zm00008a038650a,Zm00008a038650b simSplit
Zm00008a038650_T01.v1.1.exon.3 chr10 140007696 140007743 Zm00008a038650 140005738 140009558 Zm00008a038650 Zm00008a038650a,Zm00008a038650b simSplit
Zm00008a038650_T01.v1.1.exon.4 chr10 140007829 140007885 Zm00008a038650b 140005738 140009558 Zm00008a038650 Zm00008a038650a,Zm00008a038650b simSplit
Zm00008a038650_T01.v1.1.exon.4 chr10 140007829 140007885 Zm00008a038650 140005738 140009558 Zm00008a038650 Zm00008a038650a,Zm00008a038650b simSplit
Zm00008a038650_T01.v1.1.exon.5 chr10 140007975 140008087 Zm00008a038650b 140005738 140009558 Zm00008a038650 Zm00008a038650a,Zm00008a038650b simSplit
Zm00008a038650_T01.v1.1.exon.5 chr10 140007975 140008087 Zm00008a038650 140005738 140009558 Zm00008a038650 Zm00008a038650a,Zm00008a038650b simSplit
Zm00008a038650_T01.v1.1.exon.6 chr10 140009283 140009558 Zm00008a038650b 140005738 140009558 Zm00008a038650 Zm00008a038650a,Zm00008a038650b simSplit
Zm00008a038650_T01.v1.1.exon.6 chr10 140009283 140009558 Zm00008a038650 140005738 140009558 Zm00008a038650 Zm00008a038650a,Zm00008a038650b simSplit
Zm00008a038662_T01.v1.1.exon.1 chr10 140280829 140281345 Zm00008a038662a 140280829 140284124 Zm00008a038662 Zm00008a038662a,Zm00008a038662b simSplit
Zm00008a038662_T01.v1.1.exon.1 chr10 140280829 140281345 Zm00008a038662 140280829 140284124 Zm00008a038662 Zm00008a038662a,Zm00008a038662b simSplit
Zm00008a038662_T01.v1.1.exon.2 chr10 140281484 140282048 Zm00008a038662a 140280829 140284124 Zm00008a038662 Zm00008a038662a,Zm00008a038662b simSplit
Zm00008a038662_T01.v1.1.exon.2 chr10 140281484 140282048 Zm00008a038662 140280829 140284124 Zm00008a038662 Zm00008a038662a,Zm00008a038662b simSplit
Zm00008a038662_T01.v1.1.exon.3 chr10 140282199 140282324 Zm00008a038662a 140280829 140284124 Zm00008a038662 Zm00008a038662a,Zm00008a038662b simSplit
Zm00008a038662_T01.v1.1.exon.3 chr10 140282199 140282324 Zm00008a038662 140280829 140284124 Zm00008a038662 Zm00008a038662a,Zm00008a038662b simSplit
Zm00008a038662_T01.v1.1.exon.4 chr10 140282560 140282625 Zm00008a038662a 140280829 140284124 Zm00008a038662 Zm00008a038662a,Zm00008a038662b simSplit
Zm00008a038662_T01.v1.1.exon.4 chr10 140282560 140282625 Zm00008a038662 140280829 140284124 Zm00008a038662 Zm00008a038662a,Zm00008a038662b simSplit
Zm00008a038662_T01.v1.1.exon.5 chr10 140282837 140282902 Zm00008a038662a 140280829 140284124 Zm00008a038662 Zm00008a038662a,Zm00008a038662b simSplit
Zm00008a038662_T01.v1.1.exon.5 chr10 140282837 140282902 Zm00008a038662 140280829 140284124 Zm00008a038662 Zm00008a038662a,Zm00008a038662b simSplit
Zm00008a038662_T01.v1.1.exon.6 chr10 140283098 140283151 Zm00008a038662b 140280829 140284124 Zm00008a038662 Zm00008a038662a,Zm00008a038662b simSplit
Zm00008a038662_T01.v1.1.exon.6 chr10 140283098 140283151 Zm00008a038662 140280829 140284124 Zm00008a038662 Zm00008a038662a,Zm00008a038662b simSplit
Zm00008a038662_T01.v1.1.exon.7 chr10 140283312 140284124 Zm00008a038662b 140280829 140284124 Zm00008a038662 Zm00008a038662a,Zm00008a038662b simSplit
Zm00008a038662_T01.v1.1.exon.7 chr10 140283312 140284124 Zm00008a038662 140280829 140284124 Zm00008a038662 Zm00008a038662a,Zm00008a038662b simSplit
Zm00008a038680_T01.v1.1.exon.11 chr10 140669916 140670499 Zm00008a038680a 140669916 140677996 Zm00008a038680 Zm00008a038680a,Zm00008a038680b simSplit
Zm00008a038680_T01.v1.1.exon.11 chr10 140669916 140670499 Zm00008a038680 140669916 140677996 Zm00008a038680 Zm00008a038680a,Zm00008a038680b simSplit
Zm00008a038680_T01.v1.1.exon.10 chr10 140670841 140670942 Zm00008a038680a 140669916 140677996 Zm00008a038680 Zm00008a038680a,Zm00008a038680b simSplit
Zm00008a038680_T01.v1.1.exon.10 chr10 140670841 140670942 Zm00008a038680 140669916 140677996 Zm00008a038680 Zm00008a038680a,Zm00008a038680b simSplit
Zm00008a038680_T01.v1.1.exon.9 chr10 140673773 140673892 Zm00008a038680a 140669916 140677996 Zm00008a038680 Zm00008a038680a,Zm00008a038680b simSplit
Zm00008a038680_T01.v1.1.exon.9 chr10 140673773 140673892 Zm00008a038680 140669916 140677996 Zm00008a038680 Zm00008a038680a,Zm00008a038680b simSplit
Zm00008a038680_T01.v1.1.exon.8 chr10 140673980 140674072 Zm00008a038680b 140669916 140677996 Zm00008a038680 Zm00008a038680a,Zm00008a038680b simSplit
Zm00008a038680_T01.v1.1.exon.8 chr10 140673980 140674072 Zm00008a038680 140669916 140677996 Zm00008a038680 Zm00008a038680a,Zm00008a038680b simSplit
Zm00008a038680_T01.v1.1.exon.7 chr10 140674402 140674533 Zm00008a038680b 140669916 140677996 Zm00008a038680 Zm00008a038680a,Zm00008a038680b simSplit
Zm00008a038680_T01.v1.1.exon.7 chr10 140674402 140674533 Zm00008a038680 140669916 140677996 Zm00008a038680 Zm00008a038680a,Zm00008a038680b simSplit
Zm00008a038680_T01.v1.1.exon.6 chr10 140674763 140674918 Zm00008a038680b 140669916 140677996 Zm00008a038680 Zm00008a038680a,Zm00008a038680b simSplit
Zm00008a038680_T01.v1.1.exon.6 chr10 140674763 140674918 Zm00008a038680 140669916 140677996 Zm00008a038680 Zm00008a038680a,Zm00008a038680b simSplit
Zm00008a038680_T01.v1.1.exon.5 chr10 140675078 140675164 Zm00008a038680b 140669916 140677996 Zm00008a038680 Zm00008a038680a,Zm00008a038680b simSplit
Zm00008a038680_T01.v1.1.exon.5 chr10 140675078 140675164 Zm00008a038680 140669916 140677996 Zm00008a038680 Zm00008a038680a,Zm00008a038680b simSplit
Zm00008a038680_T01.v1.1.exon.4 chr10 140675855 140676526 Zm00008a038680b 140669916 140677996 Zm00008a038680 Zm00008a038680a,Zm00008a038680b simSplit
Zm00008a038680_T01.v1.1.exon.4 chr10 140675855 140676526 Zm00008a038680 140669916 140677996 Zm00008a038680 Zm00008a038680a,Zm00008a038680b simSplit
Zm00008a038680_T01.v1.1.exon.3 chr10 140677410 140677473 Zm00008a038680b 140669916 140677996 Zm00008a038680 Zm00008a038680a,Zm00008a038680b simSplit
Zm00008a038680_T01.v1.1.exon.3 chr10 140677410 140677473 Zm00008a038680 140669916 140677996 Zm00008a038680 Zm00008a038680a,Zm00008a038680b simSplit
Zm00008a038680_T01.v1.1.exon.2 chr10 140677554 140677694 Zm00008a038680b 140669916 140677996 Zm00008a038680 Zm00008a038680a,Zm00008a038680b simSplit
Zm00008a038680_T01.v1.1.exon.2 chr10 140677554 140677694 Zm00008a038680 140669916 140677996 Zm00008a038680 Zm00008a038680a,Zm00008a038680b simSplit
Zm00008a038680_T01.v1.1.exon.1 chr10 140677933 140677996 Zm00008a038680b 140669916 140677996 Zm00008a038680 Zm00008a038680a,Zm00008a038680b simSplit
Zm00008a038680_T01.v1.1.exon.1 chr10 140677933 140677996 Zm00008a038680 140669916 140677996 Zm00008a038680 Zm00008a038680a,Zm00008a038680b simSplit
Zm00008a038720_T01.v1.1.exon.1 chr10 141594377 141594452 Zm00008a038720a 141594377 141597078 Zm00008a038720 Zm00008a038720a,Zm00008a038720b simSplit
Zm00008a038720_T01.v1.1.exon.1 chr10 141594377 141594452 Zm00008a038720 141594377 141597078 Zm00008a038720 Zm00008a038720a,Zm00008a038720b simSplit
Zm00008a038720_T01.v1.1.exon.2 chr10 141594589 141594678 Zm00008a038720a 141594377 141597078 Zm00008a038720 Zm00008a038720a,Zm00008a038720b simSplit
Zm00008a038720_T01.v1.1.exon.2 chr10 141594589 141594678 Zm00008a038720 141594377 141597078 Zm00008a038720 Zm00008a038720a,Zm00008a038720b simSplit
Zm00008a038720_T01.v1.1.exon.3 chr10 141595347 141595665 Zm00008a038720a 141594377 141597078 Zm00008a038720 Zm00008a038720a,Zm00008a038720b simSplit
Zm00008a038720_T01.v1.1.exon.3 chr10 141595347 141595665 Zm00008a038720 141594377 141597078 Zm00008a038720 Zm00008a038720a,Zm00008a038720b simSplit
Zm00008a038720_T01.v1.1.exon.4 chr10 141596357 141596415 Zm00008a038720b 141594377 141597078 Zm00008a038720 Zm00008a038720a,Zm00008a038720b simSplit
Zm00008a038720_T01.v1.1.exon.4 chr10 141596357 141596415 Zm00008a038720 141594377 141597078 Zm00008a038720 Zm00008a038720a,Zm00008a038720b simSplit
Zm00008a038720_T01.v1.1.exon.5 chr10 141596673 141597078 Zm00008a038720b 141594377 141597078 Zm00008a038720 Zm00008a038720a,Zm00008a038720b simSplit
Zm00008a038720_T01.v1.1.exon.5 chr10 141596673 141597078 Zm00008a038720 141594377 141597078 Zm00008a038720 Zm00008a038720a,Zm00008a038720b simSplit
Zm00008a038721_T01.v1.1.exon.1 chr10 141599076 141599146 Zm00008a038721a 141599076 141602514 Zm00008a038721 Zm00008a038721a,Zm00008a038721b simSplit
Zm00008a038721_T01.v1.1.exon.1 chr10 141599076 141599146 Zm00008a038721 141599076 141602514 Zm00008a038721 Zm00008a038721a,Zm00008a038721b simSplit
Zm00008a038721_T01.v1.1.exon.2 chr10 141599217 141599349 Zm00008a038721b 141599076 141602514 Zm00008a038721 Zm00008a038721a,Zm00008a038721b simSplit
Zm00008a038721_T01.v1.1.exon.2 chr10 141599217 141599349 Zm00008a038721 141599076 141602514 Zm00008a038721 Zm00008a038721a,Zm00008a038721b simSplit
Zm00008a038721_T01.v1.1.exon.3 chr10 141599738 141601670 Zm00008a038721b 141599076 141602514 Zm00008a038721 Zm00008a038721a,Zm00008a038721b simSplit
Zm00008a038721_T01.v1.1.exon.3 chr10 141599738 141601670 Zm00008a038721 141599076 141602514 Zm00008a038721 Zm00008a038721a,Zm00008a038721b simSplit
Zm00008a038721_T01.v1.1.exon.4 chr10 141601739 141601799 Zm00008a038721b 141599076 141602514 Zm00008a038721 Zm00008a038721a,Zm00008a038721b simSplit
Zm00008a038721_T01.v1.1.exon.4 chr10 141601739 141601799 Zm00008a038721 141599076 141602514 Zm00008a038721 Zm00008a038721a,Zm00008a038721b simSplit
Zm00008a038721_T01.v1.1.exon.5 chr10 141601996 141602514 Zm00008a038721b 141599076 141602514 Zm00008a038721 Zm00008a038721a,Zm00008a038721b simSplit
Zm00008a038721_T01.v1.1.exon.5 chr10 141601996 141602514 Zm00008a038721 141599076 141602514 Zm00008a038721 Zm00008a038721a,Zm00008a038721b simSplit
Zm00008a038733_T01.v1.1.exon.1 chr10 141917390 141917507 Zm00008a038733a 141917390 141943744 Zm00008a038733 Zm00008a038733a,Zm00008a038733b simSplit
Zm00008a038733_T01.v1.1.exon.1 chr10 141917390 141917507 Zm00008a038733 141917390 141943744 Zm00008a038733 Zm00008a038733a,Zm00008a038733b simSplit
Zm00008a038733_T01.v1.1.exon.2 chr10 141938487 141938910 Zm00008a038733a 141917390 141943744 Zm00008a038733 Zm00008a038733a,Zm00008a038733b simSplit
Zm00008a038733_T01.v1.1.exon.2 chr10 141938487 141938910 Zm00008a038733 141917390 141943744 Zm00008a038733 Zm00008a038733a,Zm00008a038733b simSplit
Zm00008a038733_T01.v1.1.exon.3 chr10 141940378 141940733 Zm00008a038733a 141917390 141943744 Zm00008a038733 Zm00008a038733a,Zm00008a038733b simSplit
Zm00008a038733_T01.v1.1.exon.3 chr10 141940378 141940733 Zm00008a038733 141917390 141943744 Zm00008a038733 Zm00008a038733a,Zm00008a038733b simSplit
Zm00008a038733_T01.v1.1.exon.4 chr10 141940826 141940945 Zm00008a038733a 141917390 141943744 Zm00008a038733 Zm00008a038733a,Zm00008a038733b simSplit
Zm00008a038733_T01.v1.1.exon.4 chr10 141940826 141940945 Zm00008a038733 141917390 141943744 Zm00008a038733 Zm00008a038733a,Zm00008a038733b simSplit
Zm00008a038733_T01.v1.1.exon.5 chr10 141941037 141941265 Zm00008a038733b 141917390 141943744 Zm00008a038733 Zm00008a038733a,Zm00008a038733b simSplit
Zm00008a038733_T01.v1.1.exon.5 chr10 141941037 141941265 Zm00008a038733 141917390 141943744 Zm00008a038733 Zm00008a038733a,Zm00008a038733b simSplit
Zm00008a038733_T01.v1.1.exon.6 chr10 141941508 141942155 Zm00008a038733b 141917390 141943744 Zm00008a038733 Zm00008a038733a,Zm00008a038733b simSplit
Zm00008a038733_T01.v1.1.exon.6 chr10 141941508 141942155 Zm00008a038733 141917390 141943744 Zm00008a038733 Zm00008a038733a,Zm00008a038733b simSplit
Zm00008a038733_T01.v1.1.exon.7 chr10 141942829 141943027 Zm00008a038733b 141917390 141943744 Zm00008a038733 Zm00008a038733a,Zm00008a038733b simSplit
Zm00008a038733_T01.v1.1.exon.7 chr10 141942829 141943027 Zm00008a038733 141917390 141943744 Zm00008a038733 Zm00008a038733a,Zm00008a038733b simSplit
Zm00008a038733_T01.v1.1.exon.8 chr10 141943103 141943193 Zm00008a038733b 141917390 141943744 Zm00008a038733 Zm00008a038733a,Zm00008a038733b simSplit
Zm00008a038733_T01.v1.1.exon.8 chr10 141943103 141943193 Zm00008a038733 141917390 141943744 Zm00008a038733 Zm00008a038733a,Zm00008a038733b simSplit
Zm00008a038733_T01.v1.1.exon.9 chr10 141943292 141943744 Zm00008a038733b 141917390 141943744 Zm00008a038733 Zm00008a038733a,Zm00008a038733b simSplit
Zm00008a038733_T01.v1.1.exon.9 chr10 141943292 141943744 Zm00008a038733 141917390 141943744 Zm00008a038733 Zm00008a038733a,Zm00008a038733b simSplit
Zm00008a038738_T01.v1.1.exon.1 chr10 141976275 141976492 Zm00008a038738a 141976275 141979100 Zm00008a038738 Zm00008a038738a,Zm00008a038738b simSplit
Zm00008a038738_T01.v1.1.exon.1 chr10 141976275 141976492 Zm00008a038738 141976275 141979100 Zm00008a038738 Zm00008a038738a,Zm00008a038738b simSplit
Zm00008a038738_T01.v1.1.exon.2 chr10 141977390 141977766 Zm00008a038738a 141976275 141979100 Zm00008a038738 Zm00008a038738a,Zm00008a038738b simSplit
Zm00008a038738_T01.v1.1.exon.2 chr10 141977390 141977766 Zm00008a038738 141976275 141979100 Zm00008a038738 Zm00008a038738a,Zm00008a038738b simSplit
Zm00008a038738_T01.v1.1.exon.3 chr10 141977888 141977998 Zm00008a038738a 141976275 141979100 Zm00008a038738 Zm00008a038738a,Zm00008a038738b simSplit
Zm00008a038738_T01.v1.1.exon.3 chr10 141977888 141977998 Zm00008a038738 141976275 141979100 Zm00008a038738 Zm00008a038738a,Zm00008a038738b simSplit
Zm00008a038738_T01.v1.1.exon.4 chr10 141978082 141978177 Zm00008a038738b 141976275 141979100 Zm00008a038738 Zm00008a038738a,Zm00008a038738b simSplit
Zm00008a038738_T01.v1.1.exon.4 chr10 141978082 141978177 Zm00008a038738 141976275 141979100 Zm00008a038738 Zm00008a038738a,Zm00008a038738b simSplit
Zm00008a038738_T01.v1.1.exon.5 chr10 141978256 141979100 Zm00008a038738b 141976275 141979100 Zm00008a038738 Zm00008a038738a,Zm00008a038738b simSplit
Zm00008a038738_T01.v1.1.exon.5 chr10 141978256 141979100 Zm00008a038738 141976275 141979100 Zm00008a038738 Zm00008a038738a,Zm00008a038738b simSplit
Zm00008a038742_T01.v1.1.exon.1 chr10 142131407 142131771 Zm00008a038742a 142131407 142135434 Zm00008a038742 Zm00008a038742a,Zm00008a038742b simSplit
Zm00008a038742_T01.v1.1.exon.1 chr10 142131407 142131771 Zm00008a038742 142131407 142135434 Zm00008a038742 Zm00008a038742a,Zm00008a038742b simSplit
Zm00008a038742_T01.v1.1.exon.2 chr10 142133514 142133616 Zm00008a038742a 142131407 142135434 Zm00008a038742 Zm00008a038742a,Zm00008a038742b simSplit
Zm00008a038742_T01.v1.1.exon.2 chr10 142133514 142133616 Zm00008a038742 142131407 142135434 Zm00008a038742 Zm00008a038742a,Zm00008a038742b simSplit
Zm00008a038742_T01.v1.1.exon.3 chr10 142133708 142133933 Zm00008a038742b 142131407 142135434 Zm00008a038742 Zm00008a038742a,Zm00008a038742b simSplit
Zm00008a038742_T01.v1.1.exon.3 chr10 142133708 142133933 Zm00008a038742 142131407 142135434 Zm00008a038742 Zm00008a038742a,Zm00008a038742b simSplit
Zm00008a038742_T01.v1.1.exon.4 chr10 142134036 142134093 Zm00008a038742b 142131407 142135434 Zm00008a038742 Zm00008a038742a,Zm00008a038742b simSplit
Zm00008a038742_T01.v1.1.exon.4 chr10 142134036 142134093 Zm00008a038742 142131407 142135434 Zm00008a038742 Zm00008a038742a,Zm00008a038742b simSplit
Zm00008a038742_T01.v1.1.exon.5 chr10 142134849 142135434 Zm00008a038742b 142131407 142135434 Zm00008a038742 Zm00008a038742a,Zm00008a038742b simSplit
Zm00008a038742_T01.v1.1.exon.5 chr10 142134849 142135434 Zm00008a038742 142131407 142135434 Zm00008a038742 Zm00008a038742a,Zm00008a038742b simSplit
Zm00008a038749_T01.v1.1.exon.10 chr10 142165597 142168937 Zm00008a038749a 142165597 142182346 Zm00008a038749 Zm00008a038749a,Zm00008a038749b simSplit
Zm00008a038749_T01.v1.1.exon.10 chr10 142165597 142168937 Zm00008a038749 142165597 142182346 Zm00008a038749 Zm00008a038749a,Zm00008a038749b simSplit
Zm00008a038749_T01.v1.1.exon.9 chr10 142169022 142169972 Zm00008a038749a 142165597 142182346 Zm00008a038749 Zm00008a038749a,Zm00008a038749b simSplit
Zm00008a038749_T01.v1.1.exon.9 chr10 142169022 142169972 Zm00008a038749 142165597 142182346 Zm00008a038749 Zm00008a038749a,Zm00008a038749b simSplit
Zm00008a038749_T01.v1.1.exon.8 chr10 142170075 142170143 Zm00008a038749a 142165597 142182346 Zm00008a038749 Zm00008a038749a,Zm00008a038749b simSplit
Zm00008a038749_T01.v1.1.exon.8 chr10 142170075 142170143 Zm00008a038749 142165597 142182346 Zm00008a038749 Zm00008a038749a,Zm00008a038749b simSplit
Zm00008a038749_T01.v1.1.exon.7 chr10 142170241 142170345 Zm00008a038749a 142165597 142182346 Zm00008a038749 Zm00008a038749a,Zm00008a038749b simSplit
Zm00008a038749_T01.v1.1.exon.7 chr10 142170241 142170345 Zm00008a038749 142165597 142182346 Zm00008a038749 Zm00008a038749a,Zm00008a038749b simSplit
Zm00008a038749_T01.v1.1.exon.6 chr10 142170477 142170989 Zm00008a038749a 142165597 142182346 Zm00008a038749 Zm00008a038749a,Zm00008a038749b simSplit
Zm00008a038749_T01.v1.1.exon.6 chr10 142170477 142170989 Zm00008a038749 142165597 142182346 Zm00008a038749 Zm00008a038749a,Zm00008a038749b simSplit
Zm00008a038749_T01.v1.1.exon.5 chr10 142171261 142171404 Zm00008a038749b 142165597 142182346 Zm00008a038749 Zm00008a038749a,Zm00008a038749b simSplit
Zm00008a038749_T01.v1.1.exon.5 chr10 142171261 142171404 Zm00008a038749 142165597 142182346 Zm00008a038749 Zm00008a038749a,Zm00008a038749b simSplit
Zm00008a038749_T01.v1.1.exon.4 chr10 142171475 142171546 Zm00008a038749b 142165597 142182346 Zm00008a038749 Zm00008a038749a,Zm00008a038749b simSplit
Zm00008a038749_T01.v1.1.exon.4 chr10 142171475 142171546 Zm00008a038749 142165597 142182346 Zm00008a038749 Zm00008a038749a,Zm00008a038749b simSplit
Zm00008a038749_T01.v1.1.exon.3 chr10 142175604 142175699 Zm00008a038749b 142165597 142182346 Zm00008a038749 Zm00008a038749a,Zm00008a038749b simSplit
Zm00008a038749_T01.v1.1.exon.3 chr10 142175604 142175699 Zm00008a038749 142165597 142182346 Zm00008a038749 Zm00008a038749a,Zm00008a038749b simSplit
Zm00008a038749_T01.v1.1.exon.2 chr10 142180005 142180068 Zm00008a038749b 142165597 142182346 Zm00008a038749 Zm00008a038749a,Zm00008a038749b simSplit
Zm00008a038749_T01.v1.1.exon.2 chr10 142180005 142180068 Zm00008a038749 142165597 142182346 Zm00008a038749 Zm00008a038749a,Zm00008a038749b simSplit
Zm00008a038749_T01.v1.1.exon.1 chr10 142182101 142182346 Zm00008a038749b 142165597 142182346 Zm00008a038749 Zm00008a038749a,Zm00008a038749b simSplit
Zm00008a038749_T01.v1.1.exon.1 chr10 142182101 142182346 Zm00008a038749 142165597 142182346 Zm00008a038749 Zm00008a038749a,Zm00008a038749b simSplit
Zm00008a038750_T01.v1.1.exon.1 chr10 142183485 142183609 Zm00008a038750a 142183485 142189125 Zm00008a038750 Zm00008a038750a,Zm00008a038750b simSplit
Zm00008a038750_T01.v1.1.exon.1 chr10 142183485 142183609 Zm00008a038750 142183485 142189125 Zm00008a038750 Zm00008a038750a,Zm00008a038750b simSplit
Zm00008a038750_T01.v1.1.exon.2 chr10 142183651 142183922 Zm00008a038750a 142183485 142189125 Zm00008a038750 Zm00008a038750a,Zm00008a038750b simSplit
Zm00008a038750_T01.v1.1.exon.2 chr10 142183651 142183922 Zm00008a038750 142183485 142189125 Zm00008a038750 Zm00008a038750a,Zm00008a038750b simSplit
Zm00008a038750_T01.v1.1.exon.3 chr10 142184247 142184473 Zm00008a038750a 142183485 142189125 Zm00008a038750 Zm00008a038750a,Zm00008a038750b simSplit
Zm00008a038750_T01.v1.1.exon.3 chr10 142184247 142184473 Zm00008a038750 142183485 142189125 Zm00008a038750 Zm00008a038750a,Zm00008a038750b simSplit
Zm00008a038750_T01.v1.1.exon.4 chr10 142185208 142185275 Zm00008a038750a 142183485 142189125 Zm00008a038750 Zm00008a038750a,Zm00008a038750b simSplit
Zm00008a038750_T01.v1.1.exon.4 chr10 142185208 142185275 Zm00008a038750 142183485 142189125 Zm00008a038750 Zm00008a038750a,Zm00008a038750b simSplit
Zm00008a038750_T01.v1.1.exon.5 chr10 142185370 142185398 Zm00008a038750a 142183485 142189125 Zm00008a038750 Zm00008a038750a,Zm00008a038750b simSplit
Zm00008a038750_T01.v1.1.exon.5 chr10 142185370 142185398 Zm00008a038750 142183485 142189125 Zm00008a038750 Zm00008a038750a,Zm00008a038750b simSplit
Zm00008a038750_T01.v1.1.exon.6 chr10 142185484 142185680 Zm00008a038750a 142183485 142189125 Zm00008a038750 Zm00008a038750a,Zm00008a038750b simSplit
Zm00008a038750_T01.v1.1.exon.6 chr10 142185484 142185680 Zm00008a038750 142183485 142189125 Zm00008a038750 Zm00008a038750a,Zm00008a038750b simSplit
Zm00008a038750_T01.v1.1.exon.7 chr10 142186215 142186349 Zm00008a038750a 142183485 142189125 Zm00008a038750 Zm00008a038750a,Zm00008a038750b simSplit
Zm00008a038750_T01.v1.1.exon.7 chr10 142186215 142186349 Zm00008a038750 142183485 142189125 Zm00008a038750 Zm00008a038750a,Zm00008a038750b simSplit
Zm00008a038750_T01.v1.1.exon.8 chr10 142186651 142186767 Zm00008a038750a 142183485 142189125 Zm00008a038750 Zm00008a038750a,Zm00008a038750b simSplit
Zm00008a038750_T01.v1.1.exon.8 chr10 142186651 142186767 Zm00008a038750 142183485 142189125 Zm00008a038750 Zm00008a038750a,Zm00008a038750b simSplit
Zm00008a038750_T01.v1.1.exon.9 chr10 142186856 142186909 Zm00008a038750a 142183485 142189125 Zm00008a038750 Zm00008a038750a,Zm00008a038750b simSplit
Zm00008a038750_T01.v1.1.exon.9 chr10 142186856 142186909 Zm00008a038750 142183485 142189125 Zm00008a038750 Zm00008a038750a,Zm00008a038750b simSplit
Zm00008a038750_T01.v1.1.exon.10 chr10 142187197 142187313 Zm00008a038750a 142183485 142189125 Zm00008a038750 Zm00008a038750a,Zm00008a038750b simSplit
Zm00008a038750_T01.v1.1.exon.10 chr10 142187197 142187313 Zm00008a038750 142183485 142189125 Zm00008a038750 Zm00008a038750a,Zm00008a038750b simSplit
Zm00008a038750_T01.v1.1.exon.11 chr10 142188712 142189125 Zm00008a038750b 142183485 142189125 Zm00008a038750 Zm00008a038750a,Zm00008a038750b simSplit
Zm00008a038750_T01.v1.1.exon.11 chr10 142188712 142189125 Zm00008a038750 142183485 142189125 Zm00008a038750 Zm00008a038750a,Zm00008a038750b simSplit
Zm00008a038780_T01.v1.1.exon.1 chr10 142720565 142720622 Zm00008a038780a 142720565 142726042 Zm00008a038780 Zm00008a038780a,Zm00008a038780b simSplit
Zm00008a038780_T01.v1.1.exon.1 chr10 142720565 142720622 Zm00008a038780 142720565 142726042 Zm00008a038780 Zm00008a038780a,Zm00008a038780b simSplit
Zm00008a038780_T01.v1.1.exon.2 chr10 142721005 142721097 Zm00008a038780b 142720565 142726042 Zm00008a038780 Zm00008a038780a,Zm00008a038780b simSplit
Zm00008a038780_T01.v1.1.exon.2 chr10 142721005 142721097 Zm00008a038780 142720565 142726042 Zm00008a038780 Zm00008a038780a,Zm00008a038780b simSplit
Zm00008a038780_T01.v1.1.exon.3 chr10 142721189 142721270 Zm00008a038780b 142720565 142726042 Zm00008a038780 Zm00008a038780a,Zm00008a038780b simSplit
Zm00008a038780_T01.v1.1.exon.3 chr10 142721189 142721270 Zm00008a038780 142720565 142726042 Zm00008a038780 Zm00008a038780a,Zm00008a038780b simSplit
Zm00008a038780_T01.v1.1.exon.4 chr10 142722972 142723068 Zm00008a038780b 142720565 142726042 Zm00008a038780 Zm00008a038780a,Zm00008a038780b simSplit
Zm00008a038780_T01.v1.1.exon.4 chr10 142722972 142723068 Zm00008a038780 142720565 142726042 Zm00008a038780 Zm00008a038780a,Zm00008a038780b simSplit
Zm00008a038780_T01.v1.1.exon.5 chr10 142723144 142723219 Zm00008a038780b 142720565 142726042 Zm00008a038780 Zm00008a038780a,Zm00008a038780b simSplit
Zm00008a038780_T01.v1.1.exon.5 chr10 142723144 142723219 Zm00008a038780 142720565 142726042 Zm00008a038780 Zm00008a038780a,Zm00008a038780b simSplit
Zm00008a038780_T01.v1.1.exon.6 chr10 142725354 142725439 Zm00008a038780b 142720565 142726042 Zm00008a038780 Zm00008a038780a,Zm00008a038780b simSplit
Zm00008a038780_T01.v1.1.exon.6 chr10 142725354 142725439 Zm00008a038780 142720565 142726042 Zm00008a038780 Zm00008a038780a,Zm00008a038780b simSplit
Zm00008a038780_T01.v1.1.exon.7 chr10 142725590 142726042 Zm00008a038780b 142720565 142726042 Zm00008a038780 Zm00008a038780a,Zm00008a038780b simSplit
Zm00008a038780_T01.v1.1.exon.7 chr10 142725590 142726042 Zm00008a038780 142720565 142726042 Zm00008a038780 Zm00008a038780a,Zm00008a038780b simSplit
Zm00008a038794_T01.v1.1.exon.1 chr10 142933426 142933641 Zm00008a038794a 142933426 142937964 Zm00008a038794 Zm00008a038794a,Zm00008a038794b simSplit
Zm00008a038794_T01.v1.1.exon.1 chr10 142933426 142933641 Zm00008a038794 142933426 142937964 Zm00008a038794 Zm00008a038794a,Zm00008a038794b simSplit
Zm00008a038794_T01.v1.1.exon.2 chr10 142933964 142934085 Zm00008a038794a 142933426 142937964 Zm00008a038794 Zm00008a038794a,Zm00008a038794b simSplit
Zm00008a038794_T01.v1.1.exon.2 chr10 142933964 142934085 Zm00008a038794 142933426 142937964 Zm00008a038794 Zm00008a038794a,Zm00008a038794b simSplit
Zm00008a038794_T01.v1.1.exon.3 chr10 142934193 142934276 Zm00008a038794b 142933426 142937964 Zm00008a038794 Zm00008a038794a,Zm00008a038794b simSplit
Zm00008a038794_T01.v1.1.exon.3 chr10 142934193 142934276 Zm00008a038794 142933426 142937964 Zm00008a038794 Zm00008a038794a,Zm00008a038794b simSplit
Zm00008a038794_T01.v1.1.exon.4 chr10 142934421 142934517 Zm00008a038794b 142933426 142937964 Zm00008a038794 Zm00008a038794a,Zm00008a038794b simSplit
Zm00008a038794_T01.v1.1.exon.4 chr10 142934421 142934517 Zm00008a038794 142933426 142937964 Zm00008a038794 Zm00008a038794a,Zm00008a038794b simSplit
Zm00008a038794_T01.v1.1.exon.5 chr10 142934884 142935100 Zm00008a038794b 142933426 142937964 Zm00008a038794 Zm00008a038794a,Zm00008a038794b simSplit
Zm00008a038794_T01.v1.1.exon.5 chr10 142934884 142935100 Zm00008a038794 142933426 142937964 Zm00008a038794 Zm00008a038794a,Zm00008a038794b simSplit
Zm00008a038794_T01.v1.1.exon.6 chr10 142935605 142935657 Zm00008a038794b 142933426 142937964 Zm00008a038794 Zm00008a038794a,Zm00008a038794b simSplit
Zm00008a038794_T01.v1.1.exon.6 chr10 142935605 142935657 Zm00008a038794 142933426 142937964 Zm00008a038794 Zm00008a038794a,Zm00008a038794b simSplit
Zm00008a038794_T01.v1.1.exon.7 chr10 142937599 142937964 Zm00008a038794b 142933426 142937964 Zm00008a038794 Zm00008a038794a,Zm00008a038794b simSplit
Zm00008a038794_T01.v1.1.exon.7 chr10 142937599 142937964 Zm00008a038794 142933426 142937964 Zm00008a038794 Zm00008a038794a,Zm00008a038794b simSplit
Zm00008a038806_T01.v1.1.exon.5 chr10 143022204 143022217 Zm00008a038806a 143022204 143027966 Zm00008a038806 Zm00008a038806a,Zm00008a038806b simSplit
Zm00008a038806_T01.v1.1.exon.5 chr10 143022204 143022217 Zm00008a038806 143022204 143027966 Zm00008a038806 Zm00008a038806a,Zm00008a038806b simSplit
Zm00008a038806_T01.v1.1.exon.4 chr10 143022309 143022489 Zm00008a038806a 143022204 143027966 Zm00008a038806 Zm00008a038806a,Zm00008a038806b simSplit
Zm00008a038806_T01.v1.1.exon.4 chr10 143022309 143022489 Zm00008a038806 143022204 143027966 Zm00008a038806 Zm00008a038806a,Zm00008a038806b simSplit
Zm00008a038806_T01.v1.1.exon.3 chr10 143023033 143023131 Zm00008a038806a 143022204 143027966 Zm00008a038806 Zm00008a038806a,Zm00008a038806b simSplit
Zm00008a038806_T01.v1.1.exon.3 chr10 143023033 143023131 Zm00008a038806 143022204 143027966 Zm00008a038806 Zm00008a038806a,Zm00008a038806b simSplit
Zm00008a038806_T01.v1.1.exon.2 chr10 143024298 143024400 Zm00008a038806a 143022204 143027966 Zm00008a038806 Zm00008a038806a,Zm00008a038806b simSplit
Zm00008a038806_T01.v1.1.exon.2 chr10 143024298 143024400 Zm00008a038806 143022204 143027966 Zm00008a038806 Zm00008a038806a,Zm00008a038806b simSplit
Zm00008a038806_T01.v1.1.exon.1 chr10 143027881 143027966 Zm00008a038806b 143022204 143027966 Zm00008a038806 Zm00008a038806a,Zm00008a038806b simSplit
Zm00008a038806_T01.v1.1.exon.1 chr10 143027881 143027966 Zm00008a038806 143022204 143027966 Zm00008a038806 Zm00008a038806a,Zm00008a038806b simSplit
Zm00008a038827_T01.v1.1.exon.7 chr10 143223047 143224067 Zm00008a038827a 143223047 143230163 Zm00008a038827 Zm00008a038827a,Zm00008a038827b simSplit
Zm00008a038827_T01.v1.1.exon.7 chr10 143223047 143224067 Zm00008a038827 143223047 143230163 Zm00008a038827 Zm00008a038827a,Zm00008a038827b simSplit
Zm00008a038827_T01.v1.1.exon.6 chr10 143224171 143224671 Zm00008a038827a 143223047 143230163 Zm00008a038827 Zm00008a038827a,Zm00008a038827b simSplit
Zm00008a038827_T01.v1.1.exon.6 chr10 143224171 143224671 Zm00008a038827 143223047 143230163 Zm00008a038827 Zm00008a038827a,Zm00008a038827b simSplit
Zm00008a038827_T01.v1.1.exon.5 chr10 143224838 143225078 Zm00008a038827a 143223047 143230163 Zm00008a038827 Zm00008a038827a,Zm00008a038827b simSplit
Zm00008a038827_T01.v1.1.exon.5 chr10 143224838 143225078 Zm00008a038827 143223047 143230163 Zm00008a038827 Zm00008a038827a,Zm00008a038827b simSplit
Zm00008a038827_T01.v1.1.exon.4 chr10 143225728 143225871 Zm00008a038827b 143223047 143230163 Zm00008a038827 Zm00008a038827a,Zm00008a038827b simSplit
Zm00008a038827_T01.v1.1.exon.4 chr10 143225728 143225871 Zm00008a038827 143223047 143230163 Zm00008a038827 Zm00008a038827a,Zm00008a038827b simSplit
Zm00008a038827_T01.v1.1.exon.3 chr10 143225957 143226427 Zm00008a038827b 143223047 143230163 Zm00008a038827 Zm00008a038827a,Zm00008a038827b simSplit
Zm00008a038827_T01.v1.1.exon.3 chr10 143225957 143226427 Zm00008a038827 143223047 143230163 Zm00008a038827 Zm00008a038827a,Zm00008a038827b simSplit
Zm00008a038827_T01.v1.1.exon.2 chr10 143229690 143229739 Zm00008a038827b 143223047 143230163 Zm00008a038827 Zm00008a038827a,Zm00008a038827b simSplit
Zm00008a038827_T01.v1.1.exon.2 chr10 143229690 143229739 Zm00008a038827 143223047 143230163 Zm00008a038827 Zm00008a038827a,Zm00008a038827b simSplit
Zm00008a038827_T01.v1.1.exon.1 chr10 143229863 143230163 Zm00008a038827b 143223047 143230163 Zm00008a038827 Zm00008a038827a,Zm00008a038827b simSplit
Zm00008a038827_T01.v1.1.exon.1 chr10 143229863 143230163 Zm00008a038827 143223047 143230163 Zm00008a038827 Zm00008a038827a,Zm00008a038827b simSplit
Zm00008a038828_T01.v1.1.exon.10 chr10 143232514 143233330 Zm00008a038828a 143232514 143236798 Zm00008a038828 Zm00008a038828a,Zm00008a038828b simSplit
Zm00008a038828_T01.v1.1.exon.10 chr10 143232514 143233330 Zm00008a038828 143232514 143236798 Zm00008a038828 Zm00008a038828a,Zm00008a038828b simSplit
Zm00008a038828_T01.v1.1.exon.9 chr10 143233439 143233868 Zm00008a038828a 143232514 143236798 Zm00008a038828 Zm00008a038828a,Zm00008a038828b simSplit
Zm00008a038828_T01.v1.1.exon.9 chr10 143233439 143233868 Zm00008a038828 143232514 143236798 Zm00008a038828 Zm00008a038828a,Zm00008a038828b simSplit
Zm00008a038828_T01.v1.1.exon.8 chr10 143233971 143234068 Zm00008a038828a 143232514 143236798 Zm00008a038828 Zm00008a038828a,Zm00008a038828b simSplit
Zm00008a038828_T01.v1.1.exon.8 chr10 143233971 143234068 Zm00008a038828 143232514 143236798 Zm00008a038828 Zm00008a038828a,Zm00008a038828b simSplit
Zm00008a038828_T01.v1.1.exon.7 chr10 143234233 143234335 Zm00008a038828a 143232514 143236798 Zm00008a038828 Zm00008a038828a,Zm00008a038828b simSplit
Zm00008a038828_T01.v1.1.exon.7 chr10 143234233 143234335 Zm00008a038828 143232514 143236798 Zm00008a038828 Zm00008a038828a,Zm00008a038828b simSplit
Zm00008a038828_T01.v1.1.exon.6 chr10 143234415 143234500 Zm00008a038828b 143232514 143236798 Zm00008a038828 Zm00008a038828a,Zm00008a038828b simSplit
Zm00008a038828_T01.v1.1.exon.6 chr10 143234415 143234500 Zm00008a038828 143232514 143236798 Zm00008a038828 Zm00008a038828a,Zm00008a038828b simSplit
Zm00008a038828_T01.v1.1.exon.5 chr10 143234586 143234673 Zm00008a038828b 143232514 143236798 Zm00008a038828 Zm00008a038828a,Zm00008a038828b simSplit
Zm00008a038828_T01.v1.1.exon.5 chr10 143234586 143234673 Zm00008a038828 143232514 143236798 Zm00008a038828 Zm00008a038828a,Zm00008a038828b simSplit
Zm00008a038828_T01.v1.1.exon.4 chr10 143234771 143234884 Zm00008a038828b 143232514 143236798 Zm00008a038828 Zm00008a038828a,Zm00008a038828b simSplit
Zm00008a038828_T01.v1.1.exon.4 chr10 143234771 143234884 Zm00008a038828 143232514 143236798 Zm00008a038828 Zm00008a038828a,Zm00008a038828b simSplit
Zm00008a038828_T01.v1.1.exon.3 chr10 143234984 143235072 Zm00008a038828b 143232514 143236798 Zm00008a038828 Zm00008a038828a,Zm00008a038828b simSplit
Zm00008a038828_T01.v1.1.exon.3 chr10 143234984 143235072 Zm00008a038828 143232514 143236798 Zm00008a038828 Zm00008a038828a,Zm00008a038828b simSplit
Zm00008a038828_T01.v1.1.exon.2 chr10 143235143 143235255 Zm00008a038828b 143232514 143236798 Zm00008a038828 Zm00008a038828a,Zm00008a038828b simSplit
Zm00008a038828_T01.v1.1.exon.2 chr10 143235143 143235255 Zm00008a038828 143232514 143236798 Zm00008a038828 Zm00008a038828a,Zm00008a038828b simSplit
Zm00008a038828_T01.v1.1.exon.1 chr10 143236540 143236798 Zm00008a038828b 143232514 143236798 Zm00008a038828 Zm00008a038828a,Zm00008a038828b simSplit
Zm00008a038828_T01.v1.1.exon.1 chr10 143236540 143236798 Zm00008a038828 143232514 143236798 Zm00008a038828 Zm00008a038828a,Zm00008a038828b simSplit
Zm00008a038829_T01.v1.1.exon.5 chr10 143242328 143242420 Zm00008a038829a 143242328 143246832 Zm00008a038829 Zm00008a038829a,Zm00008a038829b simSplit
Zm00008a038829_T01.v1.1.exon.5 chr10 143242328 143242420 Zm00008a038829 143242328 143246832 Zm00008a038829 Zm00008a038829a,Zm00008a038829b simSplit
Zm00008a038829_T01.v1.1.exon.4 chr10 143242873 143243665 Zm00008a038829a 143242328 143246832 Zm00008a038829 Zm00008a038829a,Zm00008a038829b simSplit
Zm00008a038829_T01.v1.1.exon.4 chr10 143242873 143243665 Zm00008a038829 143242328 143246832 Zm00008a038829 Zm00008a038829a,Zm00008a038829b simSplit
Zm00008a038829_T01.v1.1.exon.3 chr10 143243706 143244654 Zm00008a038829b 143242328 143246832 Zm00008a038829 Zm00008a038829a,Zm00008a038829b simSplit
Zm00008a038829_T01.v1.1.exon.3 chr10 143243706 143244654 Zm00008a038829 143242328 143246832 Zm00008a038829 Zm00008a038829a,Zm00008a038829b simSplit
Zm00008a038829_T01.v1.1.exon.2 chr10 143244929 143245004 Zm00008a038829b 143242328 143246832 Zm00008a038829 Zm00008a038829a,Zm00008a038829b simSplit
Zm00008a038829_T01.v1.1.exon.2 chr10 143244929 143245004 Zm00008a038829 143242328 143246832 Zm00008a038829 Zm00008a038829a,Zm00008a038829b simSplit
Zm00008a038829_T01.v1.1.exon.1 chr10 143246684 143246832 Zm00008a038829b 143242328 143246832 Zm00008a038829 Zm00008a038829a,Zm00008a038829b simSplit
Zm00008a038829_T01.v1.1.exon.1 chr10 143246684 143246832 Zm00008a038829 143242328 143246832 Zm00008a038829 Zm00008a038829a,Zm00008a038829b simSplit
Zm00008a038846_T01.v1.1.exon.6 chr10 143523577 143523916 Zm00008a038846a 143523577 143526062 Zm00008a038846 Zm00008a038846a,Zm00008a038846b simSplit
Zm00008a038846_T01.v1.1.exon.6 chr10 143523577 143523916 Zm00008a038846 143523577 143526062 Zm00008a038846 Zm00008a038846a,Zm00008a038846b simSplit
Zm00008a038846_T01.v1.1.exon.5 chr10 143524018 143524091 Zm00008a038846a 143523577 143526062 Zm00008a038846 Zm00008a038846a,Zm00008a038846b simSplit
Zm00008a038846_T01.v1.1.exon.5 chr10 143524018 143524091 Zm00008a038846 143523577 143526062 Zm00008a038846 Zm00008a038846a,Zm00008a038846b simSplit
Zm00008a038846_T01.v1.1.exon.4 chr10 143524233 143524369 Zm00008a038846a 143523577 143526062 Zm00008a038846 Zm00008a038846a,Zm00008a038846b simSplit
Zm00008a038846_T01.v1.1.exon.4 chr10 143524233 143524369 Zm00008a038846 143523577 143526062 Zm00008a038846 Zm00008a038846a,Zm00008a038846b simSplit
Zm00008a038846_T01.v1.1.exon.3 chr10 143524487 143524563 Zm00008a038846a 143523577 143526062 Zm00008a038846 Zm00008a038846a,Zm00008a038846b simSplit
Zm00008a038846_T01.v1.1.exon.3 chr10 143524487 143524563 Zm00008a038846 143523577 143526062 Zm00008a038846 Zm00008a038846a,Zm00008a038846b simSplit
Zm00008a038846_T01.v1.1.exon.2 chr10 143524652 143524826 Zm00008a038846a 143523577 143526062 Zm00008a038846 Zm00008a038846a,Zm00008a038846b simSplit
Zm00008a038846_T01.v1.1.exon.2 chr10 143524652 143524826 Zm00008a038846 143523577 143526062 Zm00008a038846 Zm00008a038846a,Zm00008a038846b simSplit
Zm00008a038846_T01.v1.1.exon.1 chr10 143525594 143526062 Zm00008a038846b 143523577 143526062 Zm00008a038846 Zm00008a038846a,Zm00008a038846b simSplit
Zm00008a038846_T01.v1.1.exon.1 chr10 143525594 143526062 Zm00008a038846 143523577 143526062 Zm00008a038846 Zm00008a038846a,Zm00008a038846b simSplit
Zm00008a038874_T01.v1.1.exon.1 chr10 143940602 143940796 Zm00008a038874a 143940602 143944899 Zm00008a038874 Zm00008a038874a,Zm00008a038874b simSplit
Zm00008a038874_T01.v1.1.exon.1 chr10 143940602 143940796 Zm00008a038874 143940602 143944899 Zm00008a038874 Zm00008a038874a,Zm00008a038874b simSplit
Zm00008a038874_T01.v1.1.exon.2 chr10 143941187 143941237 Zm00008a038874a 143940602 143944899 Zm00008a038874 Zm00008a038874a,Zm00008a038874b simSplit
Zm00008a038874_T01.v1.1.exon.2 chr10 143941187 143941237 Zm00008a038874 143940602 143944899 Zm00008a038874 Zm00008a038874a,Zm00008a038874b simSplit
Zm00008a038874_T01.v1.1.exon.3 chr10 143941512 143941632 Zm00008a038874a 143940602 143944899 Zm00008a038874 Zm00008a038874a,Zm00008a038874b simSplit
Zm00008a038874_T01.v1.1.exon.3 chr10 143941512 143941632 Zm00008a038874 143940602 143944899 Zm00008a038874 Zm00008a038874a,Zm00008a038874b simSplit
Zm00008a038874_T01.v1.1.exon.4 chr10 143941764 143941848 Zm00008a038874a 143940602 143944899 Zm00008a038874 Zm00008a038874a,Zm00008a038874b simSplit
Zm00008a038874_T01.v1.1.exon.4 chr10 143941764 143941848 Zm00008a038874 143940602 143944899 Zm00008a038874 Zm00008a038874a,Zm00008a038874b simSplit
Zm00008a038874_T01.v1.1.exon.5 chr10 143942259 143942340 Zm00008a038874a 143940602 143944899 Zm00008a038874 Zm00008a038874a,Zm00008a038874b simSplit
Zm00008a038874_T01.v1.1.exon.5 chr10 143942259 143942340 Zm00008a038874 143940602 143944899 Zm00008a038874 Zm00008a038874a,Zm00008a038874b simSplit
Zm00008a038874_T01.v1.1.exon.6 chr10 143942420 143942549 Zm00008a038874a 143940602 143944899 Zm00008a038874 Zm00008a038874a,Zm00008a038874b simSplit
Zm00008a038874_T01.v1.1.exon.6 chr10 143942420 143942549 Zm00008a038874 143940602 143944899 Zm00008a038874 Zm00008a038874a,Zm00008a038874b simSplit
Zm00008a038874_T01.v1.1.exon.7 chr10 143943492 143943706 Zm00008a038874a 143940602 143944899 Zm00008a038874 Zm00008a038874a,Zm00008a038874b simSplit
Zm00008a038874_T01.v1.1.exon.7 chr10 143943492 143943706 Zm00008a038874 143940602 143944899 Zm00008a038874 Zm00008a038874a,Zm00008a038874b simSplit
Zm00008a038874_T01.v1.1.exon.8 chr10 143943889 143944057 Zm00008a038874a 143940602 143944899 Zm00008a038874 Zm00008a038874a,Zm00008a038874b simSplit
Zm00008a038874_T01.v1.1.exon.8 chr10 143943889 143944057 Zm00008a038874 143940602 143944899 Zm00008a038874 Zm00008a038874a,Zm00008a038874b simSplit
Zm00008a038874_T01.v1.1.exon.9 chr10 143944128 143944321 Zm00008a038874a 143940602 143944899 Zm00008a038874 Zm00008a038874a,Zm00008a038874b simSplit
Zm00008a038874_T01.v1.1.exon.9 chr10 143944128 143944321 Zm00008a038874 143940602 143944899 Zm00008a038874 Zm00008a038874a,Zm00008a038874b simSplit
Zm00008a038874_T01.v1.1.exon.10 chr10 143944404 143944505 Zm00008a038874b 143940602 143944899 Zm00008a038874 Zm00008a038874a,Zm00008a038874b simSplit
Zm00008a038874_T01.v1.1.exon.10 chr10 143944404 143944505 Zm00008a038874 143940602 143944899 Zm00008a038874 Zm00008a038874a,Zm00008a038874b simSplit
Zm00008a038874_T01.v1.1.exon.11 chr10 143944600 143944899 Zm00008a038874b 143940602 143944899 Zm00008a038874 Zm00008a038874a,Zm00008a038874b simSplit
Zm00008a038874_T01.v1.1.exon.11 chr10 143944600 143944899 Zm00008a038874 143940602 143944899 Zm00008a038874 Zm00008a038874a,Zm00008a038874b simSplit
Zm00008a038879_T01.v1.1.exon.5 chr10 144108834 144109381 Zm00008a038879a 144108834 144112469 Zm00008a038879 Zm00008a038879a,Zm00008a038879b simSplit
Zm00008a038879_T01.v1.1.exon.5 chr10 144108834 144109381 Zm00008a038879 144108834 144112469 Zm00008a038879 Zm00008a038879a,Zm00008a038879b simSplit
Zm00008a038879_T01.v1.1.exon.4 chr10 144109931 144110302 Zm00008a038879a 144108834 144112469 Zm00008a038879 Zm00008a038879a,Zm00008a038879b simSplit
Zm00008a038879_T01.v1.1.exon.4 chr10 144109931 144110302 Zm00008a038879 144108834 144112469 Zm00008a038879 Zm00008a038879a,Zm00008a038879b simSplit
Zm00008a038879_T01.v1.1.exon.3 chr10 144110818 144111009 Zm00008a038879a 144108834 144112469 Zm00008a038879 Zm00008a038879a,Zm00008a038879b simSplit
Zm00008a038879_T01.v1.1.exon.3 chr10 144110818 144111009 Zm00008a038879 144108834 144112469 Zm00008a038879 Zm00008a038879a,Zm00008a038879b simSplit
Zm00008a038879_T01.v1.1.exon.2 chr10 144111676 144112134 Zm00008a038879b 144108834 144112469 Zm00008a038879 Zm00008a038879a,Zm00008a038879b simSplit
Zm00008a038879_T01.v1.1.exon.2 chr10 144111676 144112134 Zm00008a038879 144108834 144112469 Zm00008a038879 Zm00008a038879a,Zm00008a038879b simSplit
Zm00008a038879_T01.v1.1.exon.1 chr10 144112218 144112469 Zm00008a038879b 144108834 144112469 Zm00008a038879 Zm00008a038879a,Zm00008a038879b simSplit
Zm00008a038879_T01.v1.1.exon.1 chr10 144112218 144112469 Zm00008a038879 144108834 144112469 Zm00008a038879 Zm00008a038879a,Zm00008a038879b simSplit
Zm00008a038882_T01.v1.1.exon.6 chr10 144193240 144194115 Zm00008a038882a 144193240 144196157 Zm00008a038882 Zm00008a038882a,Zm00008a038882b simSplit
Zm00008a038882_T01.v1.1.exon.6 chr10 144193240 144194115 Zm00008a038882 144193240 144196157 Zm00008a038882 Zm00008a038882a,Zm00008a038882b simSplit
Zm00008a038882_T01.v1.1.exon.5 chr10 144194200 144194373 Zm00008a038882a 144193240 144196157 Zm00008a038882 Zm00008a038882a,Zm00008a038882b simSplit
Zm00008a038882_T01.v1.1.exon.5 chr10 144194200 144194373 Zm00008a038882 144193240 144196157 Zm00008a038882 Zm00008a038882a,Zm00008a038882b simSplit
Zm00008a038882_T01.v1.1.exon.4 chr10 144194460 144194806 Zm00008a038882a 144193240 144196157 Zm00008a038882 Zm00008a038882a,Zm00008a038882b simSplit
Zm00008a038882_T01.v1.1.exon.4 chr10 144194460 144194806 Zm00008a038882 144193240 144196157 Zm00008a038882 Zm00008a038882a,Zm00008a038882b simSplit
Zm00008a038882_T01.v1.1.exon.3 chr10 144195346 144195887 Zm00008a038882a 144193240 144196157 Zm00008a038882 Zm00008a038882a,Zm00008a038882b simSplit
Zm00008a038882_T01.v1.1.exon.3 chr10 144195346 144195887 Zm00008a038882 144193240 144196157 Zm00008a038882 Zm00008a038882a,Zm00008a038882b simSplit
Zm00008a038882_T01.v1.1.exon.2 chr10 144195909 144195993 Zm00008a038882a 144193240 144196157 Zm00008a038882 Zm00008a038882a,Zm00008a038882b simSplit
Zm00008a038882_T01.v1.1.exon.2 chr10 144195909 144195993 Zm00008a038882 144193240 144196157 Zm00008a038882 Zm00008a038882a,Zm00008a038882b simSplit
Zm00008a038882_T01.v1.1.exon.1 chr10 144196050 144196157 Zm00008a038882b 144193240 144196157 Zm00008a038882 Zm00008a038882a,Zm00008a038882b simSplit
Zm00008a038882_T01.v1.1.exon.1 chr10 144196050 144196157 Zm00008a038882 144193240 144196157 Zm00008a038882 Zm00008a038882a,Zm00008a038882b simSplit
Zm00008a038904_T01.v1.1.exon.5 chr10 144494006 144494319 Zm00008a038904a 144494006 144495461 Zm00008a038904 Zm00008a038904a,Zm00008a038904b simSplit
Zm00008a038904_T01.v1.1.exon.5 chr10 144494006 144494319 Zm00008a038904 144494006 144495461 Zm00008a038904 Zm00008a038904a,Zm00008a038904b simSplit
Zm00008a038904_T01.v1.1.exon.4 chr10 144494393 144494650 Zm00008a038904b 144494006 144495461 Zm00008a038904 Zm00008a038904a,Zm00008a038904b simSplit
Zm00008a038904_T01.v1.1.exon.4 chr10 144494393 144494650 Zm00008a038904 144494006 144495461 Zm00008a038904 Zm00008a038904a,Zm00008a038904b simSplit
Zm00008a038904_T01.v1.1.exon.3 chr10 144494714 144494807 Zm00008a038904b 144494006 144495461 Zm00008a038904 Zm00008a038904a,Zm00008a038904b simSplit
Zm00008a038904_T01.v1.1.exon.3 chr10 144494714 144494807 Zm00008a038904 144494006 144495461 Zm00008a038904 Zm00008a038904a,Zm00008a038904b simSplit
Zm00008a038904_T01.v1.1.exon.2 chr10 144494903 144494982 Zm00008a038904b 144494006 144495461 Zm00008a038904 Zm00008a038904a,Zm00008a038904b simSplit
Zm00008a038904_T01.v1.1.exon.2 chr10 144494903 144494982 Zm00008a038904 144494006 144495461 Zm00008a038904 Zm00008a038904a,Zm00008a038904b simSplit
Zm00008a038904_T01.v1.1.exon.1 chr10 144495075 144495461 Zm00008a038904b 144494006 144495461 Zm00008a038904 Zm00008a038904a,Zm00008a038904b simSplit
Zm00008a038904_T01.v1.1.exon.1 chr10 144495075 144495461 Zm00008a038904 144494006 144495461 Zm00008a038904 Zm00008a038904a,Zm00008a038904b simSplit
Zm00008a038924_T01.v1.1.exon.1 chr10 144966455 144966822 Zm00008a038924a 144966455 144989136 Zm00008a038924 Zm00008a038924a,Zm00008a038924b simSplit
Zm00008a038924_T01.v1.1.exon.1 chr10 144966455 144966822 Zm00008a038924 144966455 144989136 Zm00008a038924 Zm00008a038924a,Zm00008a038924b simSplit
Zm00008a038924_T01.v1.1.exon.2 chr10 144969633 144969920 Zm00008a038924a 144966455 144989136 Zm00008a038924 Zm00008a038924a,Zm00008a038924b simSplit
Zm00008a038924_T01.v1.1.exon.2 chr10 144969633 144969920 Zm00008a038924 144966455 144989136 Zm00008a038924 Zm00008a038924a,Zm00008a038924b simSplit
Zm00008a038924_T01.v1.1.exon.3 chr10 144970023 144970112 Zm00008a038924a 144966455 144989136 Zm00008a038924 Zm00008a038924a,Zm00008a038924b simSplit
Zm00008a038924_T01.v1.1.exon.3 chr10 144970023 144970112 Zm00008a038924 144966455 144989136 Zm00008a038924 Zm00008a038924a,Zm00008a038924b simSplit
Zm00008a038924_T01.v1.1.exon.4 chr10 144970329 144970406 Zm00008a038924a 144966455 144989136 Zm00008a038924 Zm00008a038924a,Zm00008a038924b simSplit
Zm00008a038924_T01.v1.1.exon.4 chr10 144970329 144970406 Zm00008a038924 144966455 144989136 Zm00008a038924 Zm00008a038924a,Zm00008a038924b simSplit
Zm00008a038924_T01.v1.1.exon.5 chr10 144970477 144970557 Zm00008a038924a 144966455 144989136 Zm00008a038924 Zm00008a038924a,Zm00008a038924b simSplit
Zm00008a038924_T01.v1.1.exon.5 chr10 144970477 144970557 Zm00008a038924 144966455 144989136 Zm00008a038924 Zm00008a038924a,Zm00008a038924b simSplit
Zm00008a038924_T01.v1.1.exon.6 chr10 144970797 144970847 Zm00008a038924a 144966455 144989136 Zm00008a038924 Zm00008a038924a,Zm00008a038924b simSplit
Zm00008a038924_T01.v1.1.exon.6 chr10 144970797 144970847 Zm00008a038924 144966455 144989136 Zm00008a038924 Zm00008a038924a,Zm00008a038924b simSplit
Zm00008a038924_T01.v1.1.exon.7 chr10 144971058 144971143 Zm00008a038924a 144966455 144989136 Zm00008a038924 Zm00008a038924a,Zm00008a038924b simSplit
Zm00008a038924_T01.v1.1.exon.7 chr10 144971058 144971143 Zm00008a038924 144966455 144989136 Zm00008a038924 Zm00008a038924a,Zm00008a038924b simSplit
Zm00008a038924_T01.v1.1.exon.8 chr10 144971411 144971477 Zm00008a038924a 144966455 144989136 Zm00008a038924 Zm00008a038924a,Zm00008a038924b simSplit
Zm00008a038924_T01.v1.1.exon.8 chr10 144971411 144971477 Zm00008a038924 144966455 144989136 Zm00008a038924 Zm00008a038924a,Zm00008a038924b simSplit
Zm00008a038924_T01.v1.1.exon.9 chr10 144971562 144971618 Zm00008a038924a 144966455 144989136 Zm00008a038924 Zm00008a038924a,Zm00008a038924b simSplit
Zm00008a038924_T01.v1.1.exon.9 chr10 144971562 144971618 Zm00008a038924 144966455 144989136 Zm00008a038924 Zm00008a038924a,Zm00008a038924b simSplit
Zm00008a038924_T01.v1.1.exon.10 chr10 144971709 144971738 Zm00008a038924a 144966455 144989136 Zm00008a038924 Zm00008a038924a,Zm00008a038924b simSplit
Zm00008a038924_T01.v1.1.exon.10 chr10 144971709 144971738 Zm00008a038924 144966455 144989136 Zm00008a038924 Zm00008a038924a,Zm00008a038924b simSplit
Zm00008a038924_T01.v1.1.exon.11 chr10 144973568 144973681 Zm00008a038924a 144966455 144989136 Zm00008a038924 Zm00008a038924a,Zm00008a038924b simSplit
Zm00008a038924_T01.v1.1.exon.11 chr10 144973568 144973681 Zm00008a038924 144966455 144989136 Zm00008a038924 Zm00008a038924a,Zm00008a038924b simSplit
Zm00008a038924_T01.v1.1.exon.12 chr10 144974195 144974253 Zm00008a038924a 144966455 144989136 Zm00008a038924 Zm00008a038924a,Zm00008a038924b simSplit
Zm00008a038924_T01.v1.1.exon.12 chr10 144974195 144974253 Zm00008a038924 144966455 144989136 Zm00008a038924 Zm00008a038924a,Zm00008a038924b simSplit
Zm00008a038924_T01.v1.1.exon.13 chr10 144977830 144977944 Zm00008a038924a 144966455 144989136 Zm00008a038924 Zm00008a038924a,Zm00008a038924b simSplit
Zm00008a038924_T01.v1.1.exon.13 chr10 144977830 144977944 Zm00008a038924 144966455 144989136 Zm00008a038924 Zm00008a038924a,Zm00008a038924b simSplit
Zm00008a038924_T01.v1.1.exon.14 chr10 144982099 144982170 Zm00008a038924a 144966455 144989136 Zm00008a038924 Zm00008a038924a,Zm00008a038924b simSplit
Zm00008a038924_T01.v1.1.exon.14 chr10 144982099 144982170 Zm00008a038924 144966455 144989136 Zm00008a038924 Zm00008a038924a,Zm00008a038924b simSplit
Zm00008a038924_T01.v1.1.exon.15 chr10 144982254 144982378 Zm00008a038924a 144966455 144989136 Zm00008a038924 Zm00008a038924a,Zm00008a038924b simSplit
Zm00008a038924_T01.v1.1.exon.15 chr10 144982254 144982378 Zm00008a038924 144966455 144989136 Zm00008a038924 Zm00008a038924a,Zm00008a038924b simSplit
Zm00008a038924_T01.v1.1.exon.16 chr10 144982474 144982525 Zm00008a038924a 144966455 144989136 Zm00008a038924 Zm00008a038924a,Zm00008a038924b simSplit
Zm00008a038924_T01.v1.1.exon.16 chr10 144982474 144982525 Zm00008a038924 144966455 144989136 Zm00008a038924 Zm00008a038924a,Zm00008a038924b simSplit
Zm00008a038924_T01.v1.1.exon.17 chr10 144982597 144982665 Zm00008a038924a 144966455 144989136 Zm00008a038924 Zm00008a038924a,Zm00008a038924b simSplit
Zm00008a038924_T01.v1.1.exon.17 chr10 144982597 144982665 Zm00008a038924 144966455 144989136 Zm00008a038924 Zm00008a038924a,Zm00008a038924b simSplit
Zm00008a038924_T01.v1.1.exon.18 chr10 144982745 144982804 Zm00008a038924a 144966455 144989136 Zm00008a038924 Zm00008a038924a,Zm00008a038924b simSplit
Zm00008a038924_T01.v1.1.exon.18 chr10 144982745 144982804 Zm00008a038924 144966455 144989136 Zm00008a038924 Zm00008a038924a,Zm00008a038924b simSplit
Zm00008a038924_T01.v1.1.exon.19 chr10 144982888 144982965 Zm00008a038924a 144966455 144989136 Zm00008a038924 Zm00008a038924a,Zm00008a038924b simSplit
Zm00008a038924_T01.v1.1.exon.19 chr10 144982888 144982965 Zm00008a038924 144966455 144989136 Zm00008a038924 Zm00008a038924a,Zm00008a038924b simSplit
Zm00008a038924_T01.v1.1.exon.20 chr10 144985384 144985509 Zm00008a038924a 144966455 144989136 Zm00008a038924 Zm00008a038924a,Zm00008a038924b simSplit
Zm00008a038924_T01.v1.1.exon.20 chr10 144985384 144985509 Zm00008a038924 144966455 144989136 Zm00008a038924 Zm00008a038924a,Zm00008a038924b simSplit
Zm00008a038924_T01.v1.1.exon.21 chr10 144985616 144985690 Zm00008a038924a 144966455 144989136 Zm00008a038924 Zm00008a038924a,Zm00008a038924b simSplit
Zm00008a038924_T01.v1.1.exon.21 chr10 144985616 144985690 Zm00008a038924 144966455 144989136 Zm00008a038924 Zm00008a038924a,Zm00008a038924b simSplit
Zm00008a038924_T01.v1.1.exon.22 chr10 144985802 144985873 Zm00008a038924a 144966455 144989136 Zm00008a038924 Zm00008a038924a,Zm00008a038924b simSplit
Zm00008a038924_T01.v1.1.exon.22 chr10 144985802 144985873 Zm00008a038924 144966455 144989136 Zm00008a038924 Zm00008a038924a,Zm00008a038924b simSplit
Zm00008a038924_T01.v1.1.exon.23 chr10 144986024 144986134 Zm00008a038924a 144966455 144989136 Zm00008a038924 Zm00008a038924a,Zm00008a038924b simSplit
Zm00008a038924_T01.v1.1.exon.23 chr10 144986024 144986134 Zm00008a038924 144966455 144989136 Zm00008a038924 Zm00008a038924a,Zm00008a038924b simSplit
Zm00008a038924_T01.v1.1.exon.24 chr10 144987051 144987206 Zm00008a038924a 144966455 144989136 Zm00008a038924 Zm00008a038924a,Zm00008a038924b simSplit
Zm00008a038924_T01.v1.1.exon.24 chr10 144987051 144987206 Zm00008a038924 144966455 144989136 Zm00008a038924 Zm00008a038924a,Zm00008a038924b simSplit
Zm00008a038924_T01.v1.1.exon.25 chr10 144988706 144988807 Zm00008a038924a 144966455 144989136 Zm00008a038924 Zm00008a038924a,Zm00008a038924b simSplit
Zm00008a038924_T01.v1.1.exon.25 chr10 144988706 144988807 Zm00008a038924 144966455 144989136 Zm00008a038924 Zm00008a038924a,Zm00008a038924b simSplit
Zm00008a038924_T01.v1.1.exon.26 chr10 144988891 144988953 Zm00008a038924b 144966455 144989136 Zm00008a038924 Zm00008a038924a,Zm00008a038924b simSplit
Zm00008a038924_T01.v1.1.exon.26 chr10 144988891 144988953 Zm00008a038924 144966455 144989136 Zm00008a038924 Zm00008a038924a,Zm00008a038924b simSplit
Zm00008a038924_T01.v1.1.exon.27 chr10 144989029 144989136 Zm00008a038924b 144966455 144989136 Zm00008a038924 Zm00008a038924a,Zm00008a038924b simSplit
Zm00008a038924_T01.v1.1.exon.27 chr10 144989029 144989136 Zm00008a038924 144966455 144989136 Zm00008a038924 Zm00008a038924a,Zm00008a038924b simSplit
Zm00008a038993_T01.v1.1.exon.3 chrUNKNOWN 519307 519472 Zm00008a038993b 507034 521138 Zm00008a038993 Zm00008a038993a,Zm00008a038993b simSplit
Zm00008a038993_T01.v1.1.exon.2 chrUNKNOWN 519488 520112 Zm00008a038993b 507034 521138 Zm00008a038993 Zm00008a038993a,Zm00008a038993b simSplit
Zm00008a039017_T01.v1.1.exon.1 chrUNKNOWN 661785 661850 Zm00008a039017a 661785 667529 Zm00008a039017 Zm00008a039017a,Zm00008a039017b simSplit
Zm00008a039017_T01.v1.1.exon.1 chrUNKNOWN 661785 661850 Zm00008a039017 661785 667529 Zm00008a039017 Zm00008a039017a,Zm00008a039017b simSplit
Zm00008a039017_T01.v1.1.exon.2 chrUNKNOWN 663165 664002 Zm00008a039017a 661785 667529 Zm00008a039017 Zm00008a039017a,Zm00008a039017b simSplit
Zm00008a039017_T01.v1.1.exon.2 chrUNKNOWN 663165 664002 Zm00008a039017 661785 667529 Zm00008a039017 Zm00008a039017a,Zm00008a039017b simSplit
Zm00008a039017_T01.v1.1.exon.3 chrUNKNOWN 664800 667062 Zm00008a039017a 661785 667529 Zm00008a039017 Zm00008a039017a,Zm00008a039017b simSplit
Zm00008a039017_T01.v1.1.exon.3 chrUNKNOWN 664800 667062 Zm00008a039017 661785 667529 Zm00008a039017 Zm00008a039017a,Zm00008a039017b simSplit
Zm00008a039017_T01.v1.1.exon.4 chrUNKNOWN 667426 667529 Zm00008a039017b 661785 667529 Zm00008a039017 Zm00008a039017a,Zm00008a039017b simSplit
Zm00008a039017_T01.v1.1.exon.4 chrUNKNOWN 667426 667529 Zm00008a039017 661785 667529 Zm00008a039017 Zm00008a039017a,Zm00008a039017b simSplit
Zm00008a039020_T01.v1.1.exon.1 chrUNKNOWN 682774 683433 Zm00008a039020a 682774 684693 Zm00008a039020 Zm00008a039020a,Zm00008a039020b simSplit
Zm00008a039020_T01.v1.1.exon.1 chrUNKNOWN 682774 683433 Zm00008a039020 682774 684693 Zm00008a039020 Zm00008a039020a,Zm00008a039020b simSplit
Zm00008a039020_T01.v1.1.exon.2 chrUNKNOWN 683513 683662 Zm00008a039020b 682774 684693 Zm00008a039020 Zm00008a039020a,Zm00008a039020b simSplit
Zm00008a039020_T01.v1.1.exon.2 chrUNKNOWN 683513 683662 Zm00008a039020 682774 684693 Zm00008a039020 Zm00008a039020a,Zm00008a039020b simSplit
Zm00008a039020_T01.v1.1.exon.3 chrUNKNOWN 683732 684305 Zm00008a039020b 682774 684693 Zm00008a039020 Zm00008a039020a,Zm00008a039020b simSplit
Zm00008a039020_T01.v1.1.exon.3 chrUNKNOWN 683732 684305 Zm00008a039020 682774 684693 Zm00008a039020 Zm00008a039020a,Zm00008a039020b simSplit
Zm00008a039020_T01.v1.1.exon.4 chrUNKNOWN 684402 684693 Zm00008a039020b 682774 684693 Zm00008a039020 Zm00008a039020a,Zm00008a039020b simSplit
Zm00008a039020_T01.v1.1.exon.4 chrUNKNOWN 684402 684693 Zm00008a039020 682774 684693 Zm00008a039020 Zm00008a039020a,Zm00008a039020b simSplit
Zm00008a039037_T01.v1.1.exon.5 chrUNKNOWN 754212 754249 Zm00008a039037a 754212 759405 Zm00008a039037 Zm00008a039037a,Zm00008a039037b simSplit
Zm00008a039037_T01.v1.1.exon.5 chrUNKNOWN 754212 754249 Zm00008a039037 754212 759405 Zm00008a039037 Zm00008a039037a,Zm00008a039037b simSplit
Zm00008a039037_T01.v1.1.exon.4 chrUNKNOWN 754698 754920 Zm00008a039037a 754212 759405 Zm00008a039037 Zm00008a039037a,Zm00008a039037b simSplit
Zm00008a039037_T01.v1.1.exon.4 chrUNKNOWN 754698 754920 Zm00008a039037 754212 759405 Zm00008a039037 Zm00008a039037a,Zm00008a039037b simSplit
Zm00008a039037_T01.v1.1.exon.3 chrUNKNOWN 755100 755387 Zm00008a039037a 754212 759405 Zm00008a039037 Zm00008a039037a,Zm00008a039037b simSplit
Zm00008a039037_T01.v1.1.exon.3 chrUNKNOWN 755100 755387 Zm00008a039037 754212 759405 Zm00008a039037 Zm00008a039037a,Zm00008a039037b simSplit
Zm00008a039037_T01.v1.1.exon.2 chrUNKNOWN 755536 755858 Zm00008a039037a 754212 759405 Zm00008a039037 Zm00008a039037a,Zm00008a039037b simSplit
Zm00008a039037_T01.v1.1.exon.2 chrUNKNOWN 755536 755858 Zm00008a039037 754212 759405 Zm00008a039037 Zm00008a039037a,Zm00008a039037b simSplit
Zm00008a039037_T01.v1.1.exon.1 chrUNKNOWN 759381 759405 Zm00008a039037b 754212 759405 Zm00008a039037 Zm00008a039037a,Zm00008a039037b simSplit
Zm00008a039037_T01.v1.1.exon.1 chrUNKNOWN 759381 759405 Zm00008a039037 754212 759405 Zm00008a039037 Zm00008a039037a,Zm00008a039037b simSplit
Zm00008a039040_T01.v1.1.exon.1 chrUNKNOWN 763763 764904 Zm00008a039040a 763763 766631 Zm00008a039040 Zm00008a039040a,Zm00008a039040b simSplit
Zm00008a039040_T01.v1.1.exon.1 chrUNKNOWN 763763 764904 Zm00008a039040 763763 766631 Zm00008a039040 Zm00008a039040a,Zm00008a039040b simSplit
Zm00008a039040_T01.v1.1.exon.2 chrUNKNOWN 765196 765412 Zm00008a039040a 763763 766631 Zm00008a039040 Zm00008a039040a,Zm00008a039040b simSplit
Zm00008a039040_T01.v1.1.exon.2 chrUNKNOWN 765196 765412 Zm00008a039040 763763 766631 Zm00008a039040 Zm00008a039040a,Zm00008a039040b simSplit
Zm00008a039040_T01.v1.1.exon.3 chrUNKNOWN 765449 766219 Zm00008a039040b 763763 766631 Zm00008a039040 Zm00008a039040a,Zm00008a039040b simSplit
Zm00008a039040_T01.v1.1.exon.3 chrUNKNOWN 765449 766219 Zm00008a039040 763763 766631 Zm00008a039040 Zm00008a039040a,Zm00008a039040b simSplit
Zm00008a039040_T01.v1.1.exon.4 chrUNKNOWN 766491 766631 Zm00008a039040b 763763 766631 Zm00008a039040 Zm00008a039040a,Zm00008a039040b simSplit
Zm00008a039040_T01.v1.1.exon.4 chrUNKNOWN 766491 766631 Zm00008a039040 763763 766631 Zm00008a039040 Zm00008a039040a,Zm00008a039040b simSplit
Zm00008a039043_T01.v1.1.exon.1 chrUNKNOWN 772922 773243 Zm00008a039043a 772922 777076 Zm00008a039043 Zm00008a039043a,Zm00008a039043b simSplit
Zm00008a039043_T01.v1.1.exon.1 chrUNKNOWN 772922 773243 Zm00008a039043 772922 777076 Zm00008a039043 Zm00008a039043a,Zm00008a039043b simSplit
Zm00008a039043_T01.v1.1.exon.2 chrUNKNOWN 774407 774636 Zm00008a039043b 772922 777076 Zm00008a039043 Zm00008a039043a,Zm00008a039043b simSplit
Zm00008a039043_T01.v1.1.exon.2 chrUNKNOWN 774407 774636 Zm00008a039043 772922 777076 Zm00008a039043 Zm00008a039043a,Zm00008a039043b simSplit
Zm00008a039043_T01.v1.1.exon.3 chrUNKNOWN 775228 775653 Zm00008a039043b 772922 777076 Zm00008a039043 Zm00008a039043a,Zm00008a039043b simSplit
Zm00008a039043_T01.v1.1.exon.3 chrUNKNOWN 775228 775653 Zm00008a039043 772922 777076 Zm00008a039043 Zm00008a039043a,Zm00008a039043b simSplit
Zm00008a039043_T01.v1.1.exon.4 chrUNKNOWN 776792 777076 Zm00008a039043b 772922 777076 Zm00008a039043 Zm00008a039043a,Zm00008a039043b simSplit
Zm00008a039043_T01.v1.1.exon.4 chrUNKNOWN 776792 777076 Zm00008a039043 772922 777076 Zm00008a039043 Zm00008a039043a,Zm00008a039043b simSplit
Zm00008a039068_T01.v1.1.exon.1 chrUNKNOWN 952505 952516 Zm00008a039068a 952505 960563 Zm00008a039068 Zm00008a039068a,Zm00008a039068b simSplit
Zm00008a039068_T01.v1.1.exon.1 chrUNKNOWN 952505 952516 Zm00008a039068 952505 960563 Zm00008a039068 Zm00008a039068a,Zm00008a039068b simSplit
Zm00008a039068_T01.v1.1.exon.2 chrUNKNOWN 952625 952702 Zm00008a039068a 952505 960563 Zm00008a039068 Zm00008a039068a,Zm00008a039068b simSplit
Zm00008a039068_T01.v1.1.exon.2 chrUNKNOWN 952625 952702 Zm00008a039068 952505 960563 Zm00008a039068 Zm00008a039068a,Zm00008a039068b simSplit
Zm00008a039068_T01.v1.1.exon.3 chrUNKNOWN 958446 958481 Zm00008a039068a 952505 960563 Zm00008a039068 Zm00008a039068a,Zm00008a039068b simSplit
Zm00008a039068_T01.v1.1.exon.3 chrUNKNOWN 958446 958481 Zm00008a039068 952505 960563 Zm00008a039068 Zm00008a039068a,Zm00008a039068b simSplit
Zm00008a039068_T01.v1.1.exon.4 chrUNKNOWN 959465 959654 Zm00008a039068a 952505 960563 Zm00008a039068 Zm00008a039068a,Zm00008a039068b simSplit
Zm00008a039068_T01.v1.1.exon.4 chrUNKNOWN 959465 959654 Zm00008a039068 952505 960563 Zm00008a039068 Zm00008a039068a,Zm00008a039068b simSplit
Zm00008a039068_T01.v1.1.exon.5 chrUNKNOWN 959847 960235 Zm00008a039068b 952505 960563 Zm00008a039068 Zm00008a039068a,Zm00008a039068b simSplit
Zm00008a039068_T01.v1.1.exon.5 chrUNKNOWN 959847 960235 Zm00008a039068 952505 960563 Zm00008a039068 Zm00008a039068a,Zm00008a039068b simSplit
Zm00008a039068_T01.v1.1.exon.6 chrUNKNOWN 960363 960563 Zm00008a039068b 952505 960563 Zm00008a039068 Zm00008a039068a,Zm00008a039068b simSplit
Zm00008a039068_T01.v1.1.exon.6 chrUNKNOWN 960363 960563 Zm00008a039068 952505 960563 Zm00008a039068 Zm00008a039068a,Zm00008a039068b simSplit
Zm00008a039069_T01.v1.1.exon.1 chrUNKNOWN 962253 962395 Zm00008a039069a 962253 967257 Zm00008a039069 Zm00008a039069a,Zm00008a039069b simSplit
Zm00008a039069_T01.v1.1.exon.1 chrUNKNOWN 962253 962395 Zm00008a039069 962253 967257 Zm00008a039069 Zm00008a039069a,Zm00008a039069b simSplit
Zm00008a039069_T01.v1.1.exon.2 chrUNKNOWN 962410 962881 Zm00008a039069a 962253 967257 Zm00008a039069 Zm00008a039069a,Zm00008a039069b simSplit
Zm00008a039069_T01.v1.1.exon.2 chrUNKNOWN 962410 962881 Zm00008a039069 962253 967257 Zm00008a039069 Zm00008a039069a,Zm00008a039069b simSplit
Zm00008a039069_T01.v1.1.exon.3 chrUNKNOWN 962927 963853 Zm00008a039069b 962253 967257 Zm00008a039069 Zm00008a039069a,Zm00008a039069b simSplit
Zm00008a039069_T01.v1.1.exon.3 chrUNKNOWN 962927 963853 Zm00008a039069 962253 967257 Zm00008a039069 Zm00008a039069a,Zm00008a039069b simSplit
Zm00008a039069_T01.v1.1.exon.4 chrUNKNOWN 965260 966555 Zm00008a039069b 962253 967257 Zm00008a039069 Zm00008a039069a,Zm00008a039069b simSplit
Zm00008a039069_T01.v1.1.exon.4 chrUNKNOWN 965260 966555 Zm00008a039069 962253 967257 Zm00008a039069 Zm00008a039069a,Zm00008a039069b simSplit
Zm00008a039069_T01.v1.1.exon.5 chrUNKNOWN 966583 967257 Zm00008a039069b 962253 967257 Zm00008a039069 Zm00008a039069a,Zm00008a039069b simSplit
Zm00008a039069_T01.v1.1.exon.5 chrUNKNOWN 966583 967257 Zm00008a039069 962253 967257 Zm00008a039069 Zm00008a039069a,Zm00008a039069b simSplit
Zm00008a039079_T01.v1.1.exon.4 chrUNKNOWN 1009720 1010024 Zm00008a039079b 1009483 1022161 Zm00008a039079 Zm00008a039079a,Zm00008a039079b simSplit
Zm00008a039079_T01.v1.1.exon.3 chrUNKNOWN 1020045 1020614 Zm00008a039079b 1009483 1022161 Zm00008a039079 Zm00008a039079a,Zm00008a039079b simSplit
Zm00008a039079_T01.v1.1.exon.2 chrUNKNOWN 1020668 1021301 Zm00008a039079b 1009483 1022161 Zm00008a039079 Zm00008a039079a,Zm00008a039079b simSplit
Zm00008a039100_T01.v1.1.exon.4 chrUNKNOWN 1589257 1590092 Zm00008a039100a 1589257 1593737 Zm00008a039100 Zm00008a039100a,Zm00008a039100b simSplit
Zm00008a039100_T01.v1.1.exon.4 chrUNKNOWN 1589257 1590092 Zm00008a039100 1589257 1593737 Zm00008a039100 Zm00008a039100a,Zm00008a039100b simSplit
Zm00008a039100_T01.v1.1.exon.3 chrUNKNOWN 1590183 1591789 Zm00008a039100b 1589257 1593737 Zm00008a039100 Zm00008a039100a,Zm00008a039100b simSplit
Zm00008a039100_T01.v1.1.exon.3 chrUNKNOWN 1590183 1591789 Zm00008a039100 1589257 1593737 Zm00008a039100 Zm00008a039100a,Zm00008a039100b simSplit
Zm00008a039100_T01.v1.1.exon.2 chrUNKNOWN 1591929 1592151 Zm00008a039100b 1589257 1593737 Zm00008a039100 Zm00008a039100a,Zm00008a039100b simSplit
Zm00008a039100_T01.v1.1.exon.2 chrUNKNOWN 1591929 1592151 Zm00008a039100 1589257 1593737 Zm00008a039100 Zm00008a039100a,Zm00008a039100b simSplit
Zm00008a039100_T01.v1.1.exon.1 chrUNKNOWN 1592466 1593737 Zm00008a039100b 1589257 1593737 Zm00008a039100 Zm00008a039100a,Zm00008a039100b simSplit
Zm00008a039100_T01.v1.1.exon.1 chrUNKNOWN 1592466 1593737 Zm00008a039100 1589257 1593737 Zm00008a039100 Zm00008a039100a,Zm00008a039100b simSplit
Zm00008a039131_T01.v1.1.exon.1 chrUNKNOWN 2422007 2422255 Zm00008a039131a 2422007 2426327 Zm00008a039131 Zm00008a039131a,Zm00008a039131b simSplit
Zm00008a039131_T01.v1.1.exon.1 chrUNKNOWN 2422007 2422255 Zm00008a039131 2422007 2426327 Zm00008a039131 Zm00008a039131a,Zm00008a039131b simSplit
Zm00008a039131_T01.v1.1.exon.2 chrUNKNOWN 2422325 2422389 Zm00008a039131a 2422007 2426327 Zm00008a039131 Zm00008a039131a,Zm00008a039131b simSplit
Zm00008a039131_T01.v1.1.exon.2 chrUNKNOWN 2422325 2422389 Zm00008a039131 2422007 2426327 Zm00008a039131 Zm00008a039131a,Zm00008a039131b simSplit
Zm00008a039131_T01.v1.1.exon.3 chrUNKNOWN 2422649 2422726 Zm00008a039131b 2422007 2426327 Zm00008a039131 Zm00008a039131a,Zm00008a039131b simSplit
Zm00008a039131_T01.v1.1.exon.3 chrUNKNOWN 2422649 2422726 Zm00008a039131 2422007 2426327 Zm00008a039131 Zm00008a039131a,Zm00008a039131b simSplit
Zm00008a039131_T01.v1.1.exon.4 chrUNKNOWN 2422824 2422934 Zm00008a039131b 2422007 2426327 Zm00008a039131 Zm00008a039131a,Zm00008a039131b simSplit
Zm00008a039131_T01.v1.1.exon.4 chrUNKNOWN 2422824 2422934 Zm00008a039131 2422007 2426327 Zm00008a039131 Zm00008a039131a,Zm00008a039131b simSplit
Zm00008a039131_T01.v1.1.exon.5 chrUNKNOWN 2423039 2423083 Zm00008a039131b 2422007 2426327 Zm00008a039131 Zm00008a039131a,Zm00008a039131b simSplit
Zm00008a039131_T01.v1.1.exon.5 chrUNKNOWN 2423039 2423083 Zm00008a039131 2422007 2426327 Zm00008a039131 Zm00008a039131a,Zm00008a039131b simSplit
Zm00008a039131_T01.v1.1.exon.6 chrUNKNOWN 2423401 2423574 Zm00008a039131b 2422007 2426327 Zm00008a039131 Zm00008a039131a,Zm00008a039131b simSplit
Zm00008a039131_T01.v1.1.exon.6 chrUNKNOWN 2423401 2423574 Zm00008a039131 2422007 2426327 Zm00008a039131 Zm00008a039131a,Zm00008a039131b simSplit
Zm00008a039131_T01.v1.1.exon.7 chrUNKNOWN 2425371 2426327 Zm00008a039131b 2422007 2426327 Zm00008a039131 Zm00008a039131a,Zm00008a039131b simSplit
Zm00008a039131_T01.v1.1.exon.7 chrUNKNOWN 2425371 2426327 Zm00008a039131 2422007 2426327 Zm00008a039131 Zm00008a039131a,Zm00008a039131b simSplit
Zm00008a039152_T01.v1.1.exon.1 chrUNKNOWN 2630564 2630987 Zm00008a039152a 2630564 2633751 Zm00008a039152 Zm00008a039152a,Zm00008a039152b simSplit
Zm00008a039152_T01.v1.1.exon.1 chrUNKNOWN 2630564 2630987 Zm00008a039152 2630564 2633751 Zm00008a039152 Zm00008a039152a,Zm00008a039152b simSplit
Zm00008a039152_T01.v1.1.exon.2 chrUNKNOWN 2631704 2632074 Zm00008a039152a 2630564 2633751 Zm00008a039152 Zm00008a039152a,Zm00008a039152b simSplit
Zm00008a039152_T01.v1.1.exon.2 chrUNKNOWN 2631704 2632074 Zm00008a039152 2630564 2633751 Zm00008a039152 Zm00008a039152a,Zm00008a039152b simSplit
Zm00008a039152_T01.v1.1.exon.3 chrUNKNOWN 2632573 2633053 Zm00008a039152a 2630564 2633751 Zm00008a039152 Zm00008a039152a,Zm00008a039152b simSplit
Zm00008a039152_T01.v1.1.exon.3 chrUNKNOWN 2632573 2633053 Zm00008a039152 2630564 2633751 Zm00008a039152 Zm00008a039152a,Zm00008a039152b simSplit
Zm00008a039152_T01.v1.1.exon.4 chrUNKNOWN 2633153 2633751 Zm00008a039152b 2630564 2633751 Zm00008a039152 Zm00008a039152a,Zm00008a039152b simSplit
Zm00008a039152_T01.v1.1.exon.4 chrUNKNOWN 2633153 2633751 Zm00008a039152 2630564 2633751 Zm00008a039152 Zm00008a039152a,Zm00008a039152b simSplit
Zm00008a039155_T01.v1.1.exon.4 chrUNKNOWN 2651414 2652076 Zm00008a039155a 2651414 2653751 Zm00008a039155 Zm00008a039155a,Zm00008a039155b simSplit
Zm00008a039155_T01.v1.1.exon.4 chrUNKNOWN 2651414 2652076 Zm00008a039155 2651414 2653751 Zm00008a039155 Zm00008a039155a,Zm00008a039155b simSplit
Zm00008a039155_T01.v1.1.exon.3 chrUNKNOWN 2652106 2652510 Zm00008a039155a 2651414 2653751 Zm00008a039155 Zm00008a039155a,Zm00008a039155b simSplit
Zm00008a039155_T01.v1.1.exon.3 chrUNKNOWN 2652106 2652510 Zm00008a039155 2651414 2653751 Zm00008a039155 Zm00008a039155a,Zm00008a039155b simSplit
Zm00008a039155_T01.v1.1.exon.2 chrUNKNOWN 2652553 2652658 Zm00008a039155a 2651414 2653751 Zm00008a039155 Zm00008a039155a,Zm00008a039155b simSplit
Zm00008a039155_T01.v1.1.exon.2 chrUNKNOWN 2652553 2652658 Zm00008a039155 2651414 2653751 Zm00008a039155 Zm00008a039155a,Zm00008a039155b simSplit
Zm00008a039155_T01.v1.1.exon.1 chrUNKNOWN 2652784 2653751 Zm00008a039155b 2651414 2653751 Zm00008a039155 Zm00008a039155a,Zm00008a039155b simSplit
Zm00008a039155_T01.v1.1.exon.1 chrUNKNOWN 2652784 2653751 Zm00008a039155 2651414 2653751 Zm00008a039155 Zm00008a039155a,Zm00008a039155b simSplit
Zm00008a039195_T01.v1.1.exon.1 chrUNKNOWN 2923712 2923769 Zm00008a039195a 2923712 2925035 Zm00008a039195 Zm00008a039195a,Zm00008a039195b simSplit
Zm00008a039195_T01.v1.1.exon.1 chrUNKNOWN 2923712 2923769 Zm00008a039195 2923712 2925035 Zm00008a039195 Zm00008a039195a,Zm00008a039195b simSplit
Zm00008a039195_T01.v1.1.exon.2 chrUNKNOWN 2923854 2923940 Zm00008a039195b 2923712 2925035 Zm00008a039195 Zm00008a039195a,Zm00008a039195b simSplit
Zm00008a039195_T01.v1.1.exon.2 chrUNKNOWN 2923854 2923940 Zm00008a039195 2923712 2925035 Zm00008a039195 Zm00008a039195a,Zm00008a039195b simSplit
Zm00008a039195_T01.v1.1.exon.3 chrUNKNOWN 2924010 2924052 Zm00008a039195b 2923712 2925035 Zm00008a039195 Zm00008a039195a,Zm00008a039195b simSplit
Zm00008a039195_T01.v1.1.exon.3 chrUNKNOWN 2924010 2924052 Zm00008a039195 2923712 2925035 Zm00008a039195 Zm00008a039195a,Zm00008a039195b simSplit
Zm00008a039195_T01.v1.1.exon.4 chrUNKNOWN 2924212 2924295 Zm00008a039195b 2923712 2925035 Zm00008a039195 Zm00008a039195a,Zm00008a039195b simSplit
Zm00008a039195_T01.v1.1.exon.4 chrUNKNOWN 2924212 2924295 Zm00008a039195 2923712 2925035 Zm00008a039195 Zm00008a039195a,Zm00008a039195b simSplit
Zm00008a039195_T01.v1.1.exon.5 chrUNKNOWN 2924449 2924646 Zm00008a039195b 2923712 2925035 Zm00008a039195 Zm00008a039195a,Zm00008a039195b simSplit
Zm00008a039195_T01.v1.1.exon.5 chrUNKNOWN 2924449 2924646 Zm00008a039195 2923712 2925035 Zm00008a039195 Zm00008a039195a,Zm00008a039195b simSplit
Zm00008a039195_T01.v1.1.exon.6 chrUNKNOWN 2924743 2925035 Zm00008a039195b 2923712 2925035 Zm00008a039195 Zm00008a039195a,Zm00008a039195b simSplit
Zm00008a039195_T01.v1.1.exon.6 chrUNKNOWN 2924743 2925035 Zm00008a039195 2923712 2925035 Zm00008a039195 Zm00008a039195a,Zm00008a039195b simSplit
Zm00008a039233_T01.v1.1.exon.1 chrUNKNOWN 3681619 3682445 Zm00008a039233a 3681619 3684819 Zm00008a039233 Zm00008a039233a,Zm00008a039233b simSplit
Zm00008a039233_T01.v1.1.exon.1 chrUNKNOWN 3681619 3682445 Zm00008a039233 3681619 3684819 Zm00008a039233 Zm00008a039233a,Zm00008a039233b simSplit
Zm00008a039233_T01.v1.1.exon.2 chrUNKNOWN 3682825 3683705 Zm00008a039233a 3681619 3684819 Zm00008a039233 Zm00008a039233a,Zm00008a039233b simSplit
Zm00008a039233_T01.v1.1.exon.2 chrUNKNOWN 3682825 3683705 Zm00008a039233 3681619 3684819 Zm00008a039233 Zm00008a039233a,Zm00008a039233b simSplit
Zm00008a039233_T01.v1.1.exon.3 chrUNKNOWN 3683793 3683818 Zm00008a039233a 3681619 3684819 Zm00008a039233 Zm00008a039233a,Zm00008a039233b simSplit
Zm00008a039233_T01.v1.1.exon.3 chrUNKNOWN 3683793 3683818 Zm00008a039233 3681619 3684819 Zm00008a039233 Zm00008a039233a,Zm00008a039233b simSplit
Zm00008a039233_T01.v1.1.exon.4 chrUNKNOWN 3684190 3684450 Zm00008a039233b 3681619 3684819 Zm00008a039233 Zm00008a039233a,Zm00008a039233b simSplit
Zm00008a039233_T01.v1.1.exon.4 chrUNKNOWN 3684190 3684450 Zm00008a039233 3681619 3684819 Zm00008a039233 Zm00008a039233a,Zm00008a039233b simSplit
Zm00008a039233_T01.v1.1.exon.5 chrUNKNOWN 3684538 3684652 Zm00008a039233b 3681619 3684819 Zm00008a039233 Zm00008a039233a,Zm00008a039233b simSplit
Zm00008a039233_T01.v1.1.exon.5 chrUNKNOWN 3684538 3684652 Zm00008a039233 3681619 3684819 Zm00008a039233 Zm00008a039233a,Zm00008a039233b simSplit
Zm00008a039233_T01.v1.1.exon.6 chrUNKNOWN 3684728 3684819 Zm00008a039233b 3681619 3684819 Zm00008a039233 Zm00008a039233a,Zm00008a039233b simSplit
Zm00008a039233_T01.v1.1.exon.6 chrUNKNOWN 3684728 3684819 Zm00008a039233 3681619 3684819 Zm00008a039233 Zm00008a039233a,Zm00008a039233b simSplit
Zm00008a039254_T01.v1.1.exon.9 chrUNKNOWN 4064398 4064454 Zm00008a039254a 4064398 4068280 Zm00008a039254 Zm00008a039254a,Zm00008a039254b simSplit
Zm00008a039254_T01.v1.1.exon.9 chrUNKNOWN 4064398 4064454 Zm00008a039254 4064398 4068280 Zm00008a039254 Zm00008a039254a,Zm00008a039254b simSplit
Zm00008a039254_T01.v1.1.exon.8 chrUNKNOWN 4064527 4064724 Zm00008a039254b 4064398 4068280 Zm00008a039254 Zm00008a039254a,Zm00008a039254b simSplit
Zm00008a039254_T01.v1.1.exon.8 chrUNKNOWN 4064527 4064724 Zm00008a039254 4064398 4068280 Zm00008a039254 Zm00008a039254a,Zm00008a039254b simSplit
Zm00008a039254_T01.v1.1.exon.7 chrUNKNOWN 4064807 4065196 Zm00008a039254b 4064398 4068280 Zm00008a039254 Zm00008a039254a,Zm00008a039254b simSplit
Zm00008a039254_T01.v1.1.exon.7 chrUNKNOWN 4064807 4065196 Zm00008a039254 4064398 4068280 Zm00008a039254 Zm00008a039254a,Zm00008a039254b simSplit
Zm00008a039254_T01.v1.1.exon.6 chrUNKNOWN 4065535 4065732 Zm00008a039254b 4064398 4068280 Zm00008a039254 Zm00008a039254a,Zm00008a039254b simSplit
Zm00008a039254_T01.v1.1.exon.6 chrUNKNOWN 4065535 4065732 Zm00008a039254 4064398 4068280 Zm00008a039254 Zm00008a039254a,Zm00008a039254b simSplit
Zm00008a039254_T01.v1.1.exon.5 chrUNKNOWN 4065816 4066032 Zm00008a039254b 4064398 4068280 Zm00008a039254 Zm00008a039254a,Zm00008a039254b simSplit
Zm00008a039254_T01.v1.1.exon.5 chrUNKNOWN 4065816 4066032 Zm00008a039254 4064398 4068280 Zm00008a039254 Zm00008a039254a,Zm00008a039254b simSplit
Zm00008a039254_T01.v1.1.exon.4 chrUNKNOWN 4066122 4066416 Zm00008a039254b 4064398 4068280 Zm00008a039254 Zm00008a039254a,Zm00008a039254b simSplit
Zm00008a039254_T01.v1.1.exon.4 chrUNKNOWN 4066122 4066416 Zm00008a039254 4064398 4068280 Zm00008a039254 Zm00008a039254a,Zm00008a039254b simSplit
Zm00008a039254_T01.v1.1.exon.3 chrUNKNOWN 4067324 4067474 Zm00008a039254b 4064398 4068280 Zm00008a039254 Zm00008a039254a,Zm00008a039254b simSplit
Zm00008a039254_T01.v1.1.exon.3 chrUNKNOWN 4067324 4067474 Zm00008a039254 4064398 4068280 Zm00008a039254 Zm00008a039254a,Zm00008a039254b simSplit
Zm00008a039254_T01.v1.1.exon.2 chrUNKNOWN 4067549 4067998 Zm00008a039254b 4064398 4068280 Zm00008a039254 Zm00008a039254a,Zm00008a039254b simSplit
Zm00008a039254_T01.v1.1.exon.2 chrUNKNOWN 4067549 4067998 Zm00008a039254 4064398 4068280 Zm00008a039254 Zm00008a039254a,Zm00008a039254b simSplit
Zm00008a039254_T01.v1.1.exon.1 chrUNKNOWN 4068005 4068280 Zm00008a039254b 4064398 4068280 Zm00008a039254 Zm00008a039254a,Zm00008a039254b simSplit
Zm00008a039254_T01.v1.1.exon.1 chrUNKNOWN 4068005 4068280 Zm00008a039254 4064398 4068280 Zm00008a039254 Zm00008a039254a,Zm00008a039254b simSplit
Zm00008a039257_T01.v1.1.exon.1 chrUNKNOWN 4093583 4093844 Zm00008a039257a 4093583 4100188 Zm00008a039257 Zm00008a039257a,Zm00008a039257b simSplit
Zm00008a039257_T01.v1.1.exon.1 chrUNKNOWN 4093583 4093844 Zm00008a039257 4093583 4100188 Zm00008a039257 Zm00008a039257a,Zm00008a039257b simSplit
Zm00008a039257_T01.v1.1.exon.2 chrUNKNOWN 4094190 4094730 Zm00008a039257b 4093583 4100188 Zm00008a039257 Zm00008a039257a,Zm00008a039257b simSplit
Zm00008a039257_T01.v1.1.exon.2 chrUNKNOWN 4094190 4094730 Zm00008a039257 4093583 4100188 Zm00008a039257 Zm00008a039257a,Zm00008a039257b simSplit
Zm00008a039257_T01.v1.1.exon.3 chrUNKNOWN 4096413 4097058 Zm00008a039257b 4093583 4100188 Zm00008a039257 Zm00008a039257a,Zm00008a039257b simSplit
Zm00008a039257_T01.v1.1.exon.3 chrUNKNOWN 4096413 4097058 Zm00008a039257 4093583 4100188 Zm00008a039257 Zm00008a039257a,Zm00008a039257b simSplit
Zm00008a039257_T01.v1.1.exon.4 chrUNKNOWN 4097106 4097855 Zm00008a039257b 4093583 4100188 Zm00008a039257 Zm00008a039257a,Zm00008a039257b simSplit
Zm00008a039257_T01.v1.1.exon.4 chrUNKNOWN 4097106 4097855 Zm00008a039257 4093583 4100188 Zm00008a039257 Zm00008a039257a,Zm00008a039257b simSplit
Zm00008a039257_T01.v1.1.exon.5 chrUNKNOWN 4099019 4100188 Zm00008a039257b 4093583 4100188 Zm00008a039257 Zm00008a039257a,Zm00008a039257b simSplit
Zm00008a039257_T01.v1.1.exon.5 chrUNKNOWN 4099019 4100188 Zm00008a039257 4093583 4100188 Zm00008a039257 Zm00008a039257a,Zm00008a039257b simSplit
Zm00008a039268_T01.v1.1.exon.8 chrUNKNOWN 4165509 4165694 Zm00008a039268a 4165509 4169602 Zm00008a039268 Zm00008a039268a,Zm00008a039268b simSplit
Zm00008a039268_T01.v1.1.exon.8 chrUNKNOWN 4165509 4165694 Zm00008a039268 4165509 4169602 Zm00008a039268 Zm00008a039268a,Zm00008a039268b simSplit
Zm00008a039268_T01.v1.1.exon.7 chrUNKNOWN 4165777 4166166 Zm00008a039268a 4165509 4169602 Zm00008a039268 Zm00008a039268a,Zm00008a039268b simSplit
Zm00008a039268_T01.v1.1.exon.7 chrUNKNOWN 4165777 4166166 Zm00008a039268 4165509 4169602 Zm00008a039268 Zm00008a039268a,Zm00008a039268b simSplit
Zm00008a039268_T01.v1.1.exon.6 chrUNKNOWN 4166508 4166705 Zm00008a039268a 4165509 4169602 Zm00008a039268 Zm00008a039268a,Zm00008a039268b simSplit
Zm00008a039268_T01.v1.1.exon.6 chrUNKNOWN 4166508 4166705 Zm00008a039268 4165509 4169602 Zm00008a039268 Zm00008a039268a,Zm00008a039268b simSplit
Zm00008a039268_T01.v1.1.exon.5 chrUNKNOWN 4166789 4167005 Zm00008a039268a 4165509 4169602 Zm00008a039268 Zm00008a039268a,Zm00008a039268b simSplit
Zm00008a039268_T01.v1.1.exon.5 chrUNKNOWN 4166789 4167005 Zm00008a039268 4165509 4169602 Zm00008a039268 Zm00008a039268a,Zm00008a039268b simSplit
Zm00008a039268_T01.v1.1.exon.4 chrUNKNOWN 4167125 4167383 Zm00008a039268b 4165509 4169602 Zm00008a039268 Zm00008a039268a,Zm00008a039268b simSplit
Zm00008a039268_T01.v1.1.exon.4 chrUNKNOWN 4167125 4167383 Zm00008a039268 4165509 4169602 Zm00008a039268 Zm00008a039268a,Zm00008a039268b simSplit
Zm00008a039268_T01.v1.1.exon.3 chrUNKNOWN 4167516 4167801 Zm00008a039268b 4165509 4169602 Zm00008a039268 Zm00008a039268a,Zm00008a039268b simSplit
Zm00008a039268_T01.v1.1.exon.3 chrUNKNOWN 4167516 4167801 Zm00008a039268 4165509 4169602 Zm00008a039268 Zm00008a039268a,Zm00008a039268b simSplit
Zm00008a039268_T01.v1.1.exon.2 chrUNKNOWN 4168415 4168776 Zm00008a039268b 4165509 4169602 Zm00008a039268 Zm00008a039268a,Zm00008a039268b simSplit
Zm00008a039268_T01.v1.1.exon.2 chrUNKNOWN 4168415 4168776 Zm00008a039268 4165509 4169602 Zm00008a039268 Zm00008a039268a,Zm00008a039268b simSplit
Zm00008a039268_T01.v1.1.exon.1 chrUNKNOWN 4168861 4169602 Zm00008a039268b 4165509 4169602 Zm00008a039268 Zm00008a039268a,Zm00008a039268b simSplit
Zm00008a039268_T01.v1.1.exon.1 chrUNKNOWN 4168861 4169602 Zm00008a039268 4165509 4169602 Zm00008a039268 Zm00008a039268a,Zm00008a039268b simSplit
Zm00008a039309_T01.v1.1.exon.1 chrUNKNOWN 4439023 4440081 Zm00008a039309a 4439023 4441851 Zm00008a039309 Zm00008a039309a,Zm00008a039309b simSplit
Zm00008a039309_T01.v1.1.exon.1 chrUNKNOWN 4439023 4440081 Zm00008a039309 4439023 4441851 Zm00008a039309 Zm00008a039309a,Zm00008a039309b simSplit
Zm00008a039309_T01.v1.1.exon.2 chrUNKNOWN 4440090 4440656 Zm00008a039309b 4439023 4441851 Zm00008a039309 Zm00008a039309a,Zm00008a039309b simSplit
Zm00008a039309_T01.v1.1.exon.2 chrUNKNOWN 4440090 4440656 Zm00008a039309 4439023 4441851 Zm00008a039309 Zm00008a039309a,Zm00008a039309b simSplit
Zm00008a039309_T01.v1.1.exon.3 chrUNKNOWN 4440694 4440865 Zm00008a039309b 4439023 4441851 Zm00008a039309 Zm00008a039309a,Zm00008a039309b simSplit
Zm00008a039309_T01.v1.1.exon.3 chrUNKNOWN 4440694 4440865 Zm00008a039309 4439023 4441851 Zm00008a039309 Zm00008a039309a,Zm00008a039309b simSplit
Zm00008a039309_T01.v1.1.exon.4 chrUNKNOWN 4440896 4441851 Zm00008a039309b 4439023 4441851 Zm00008a039309 Zm00008a039309a,Zm00008a039309b simSplit
Zm00008a039309_T01.v1.1.exon.4 chrUNKNOWN 4440896 4441851 Zm00008a039309 4439023 4441851 Zm00008a039309 Zm00008a039309a,Zm00008a039309b simSplit
Zm00008a039312_T01.v1.1.exon.1 chrUNKNOWN 4461619 4461959 Zm00008a039312a 4461619 4468928 Zm00008a039312 Zm00008a039312a,Zm00008a039312b simSplit
Zm00008a039312_T01.v1.1.exon.1 chrUNKNOWN 4461619 4461959 Zm00008a039312 4461619 4468928 Zm00008a039312 Zm00008a039312a,Zm00008a039312b simSplit
Zm00008a039312_T01.v1.1.exon.2 chrUNKNOWN 4461996 4462447 Zm00008a039312a 4461619 4468928 Zm00008a039312 Zm00008a039312a,Zm00008a039312b simSplit
Zm00008a039312_T01.v1.1.exon.2 chrUNKNOWN 4461996 4462447 Zm00008a039312 4461619 4468928 Zm00008a039312 Zm00008a039312a,Zm00008a039312b simSplit
Zm00008a039312_T01.v1.1.exon.3 chrUNKNOWN 4462833 4463521 Zm00008a039312a 4461619 4468928 Zm00008a039312 Zm00008a039312a,Zm00008a039312b simSplit
Zm00008a039312_T01.v1.1.exon.3 chrUNKNOWN 4462833 4463521 Zm00008a039312 4461619 4468928 Zm00008a039312 Zm00008a039312a,Zm00008a039312b simSplit
Zm00008a039312_T01.v1.1.exon.4 chrUNKNOWN 4466507 4467391 Zm00008a039312a 4461619 4468928 Zm00008a039312 Zm00008a039312a,Zm00008a039312b simSplit
Zm00008a039312_T01.v1.1.exon.4 chrUNKNOWN 4466507 4467391 Zm00008a039312 4461619 4468928 Zm00008a039312 Zm00008a039312a,Zm00008a039312b simSplit
Zm00008a039312_T01.v1.1.exon.5 chrUNKNOWN 4467463 4467948 Zm00008a039312a 4461619 4468928 Zm00008a039312 Zm00008a039312a,Zm00008a039312b simSplit
Zm00008a039312_T01.v1.1.exon.5 chrUNKNOWN 4467463 4467948 Zm00008a039312 4461619 4468928 Zm00008a039312 Zm00008a039312a,Zm00008a039312b simSplit
Zm00008a039312_T01.v1.1.exon.6 chrUNKNOWN 4467960 4468928 Zm00008a039312b 4461619 4468928 Zm00008a039312 Zm00008a039312a,Zm00008a039312b simSplit
Zm00008a039312_T01.v1.1.exon.6 chrUNKNOWN 4467960 4468928 Zm00008a039312 4461619 4468928 Zm00008a039312 Zm00008a039312a,Zm00008a039312b simSplit
Zm00008a039319_T01.v1.1.exon.5 chrUNKNOWN 4507003 4507092 Zm00008a039319b 4501937 4510286 Zm00008a039319 Zm00008a039319a,Zm00008a039319b simSplit
Zm00008a039334_T01.v1.1.exon.6 chrUNKNOWN 4632145 4632543 Zm00008a039334a 4632145 4634922 Zm00008a039334 Zm00008a039334a,Zm00008a039334b simSplit
Zm00008a039334_T01.v1.1.exon.6 chrUNKNOWN 4632145 4632543 Zm00008a039334 4632145 4634922 Zm00008a039334 Zm00008a039334a,Zm00008a039334b simSplit
Zm00008a039334_T01.v1.1.exon.5 chrUNKNOWN 4632610 4632912 Zm00008a039334a 4632145 4634922 Zm00008a039334 Zm00008a039334a,Zm00008a039334b simSplit
Zm00008a039334_T01.v1.1.exon.5 chrUNKNOWN 4632610 4632912 Zm00008a039334 4632145 4634922 Zm00008a039334 Zm00008a039334a,Zm00008a039334b simSplit
Zm00008a039334_T01.v1.1.exon.4 chrUNKNOWN 4632991 4633737 Zm00008a039334a 4632145 4634922 Zm00008a039334 Zm00008a039334a,Zm00008a039334b simSplit
Zm00008a039334_T01.v1.1.exon.4 chrUNKNOWN 4632991 4633737 Zm00008a039334 4632145 4634922 Zm00008a039334 Zm00008a039334a,Zm00008a039334b simSplit
Zm00008a039334_T01.v1.1.exon.3 chrUNKNOWN 4633812 4633996 Zm00008a039334b 4632145 4634922 Zm00008a039334 Zm00008a039334a,Zm00008a039334b simSplit
Zm00008a039334_T01.v1.1.exon.3 chrUNKNOWN 4633812 4633996 Zm00008a039334 4632145 4634922 Zm00008a039334 Zm00008a039334a,Zm00008a039334b simSplit
Zm00008a039334_T01.v1.1.exon.2 chrUNKNOWN 4634088 4634340 Zm00008a039334b 4632145 4634922 Zm00008a039334 Zm00008a039334a,Zm00008a039334b simSplit
Zm00008a039334_T01.v1.1.exon.2 chrUNKNOWN 4634088 4634340 Zm00008a039334 4632145 4634922 Zm00008a039334 Zm00008a039334a,Zm00008a039334b simSplit
Zm00008a039334_T01.v1.1.exon.1 chrUNKNOWN 4634419 4634922 Zm00008a039334b 4632145 4634922 Zm00008a039334 Zm00008a039334a,Zm00008a039334b simSplit
Zm00008a039334_T01.v1.1.exon.1 chrUNKNOWN 4634419 4634922 Zm00008a039334 4632145 4634922 Zm00008a039334 Zm00008a039334a,Zm00008a039334b simSplit
Zm00008a039341_T01.v1.1.exon.6 chrUNKNOWN 4664083 4664877 Zm00008a039341a 4664083 4674968 Zm00008a039341 Zm00008a039341a,Zm00008a039341b simSplit
Zm00008a039341_T01.v1.1.exon.6 chrUNKNOWN 4664083 4664877 Zm00008a039341 4664083 4674968 Zm00008a039341 Zm00008a039341a,Zm00008a039341b simSplit
Zm00008a039341_T01.v1.1.exon.5 chrUNKNOWN 4664908 4665070 Zm00008a039341a 4664083 4674968 Zm00008a039341 Zm00008a039341a,Zm00008a039341b simSplit
Zm00008a039341_T01.v1.1.exon.5 chrUNKNOWN 4664908 4665070 Zm00008a039341 4664083 4674968 Zm00008a039341 Zm00008a039341a,Zm00008a039341b simSplit
Zm00008a039341_T01.v1.1.exon.4 chrUNKNOWN 4672778 4673091 Zm00008a039341a 4664083 4674968 Zm00008a039341 Zm00008a039341a,Zm00008a039341b simSplit
Zm00008a039341_T01.v1.1.exon.4 chrUNKNOWN 4672778 4673091 Zm00008a039341 4664083 4674968 Zm00008a039341 Zm00008a039341a,Zm00008a039341b simSplit
Zm00008a039341_T01.v1.1.exon.3 chrUNKNOWN 4673131 4673612 Zm00008a039341a 4664083 4674968 Zm00008a039341 Zm00008a039341a,Zm00008a039341b simSplit
Zm00008a039341_T01.v1.1.exon.3 chrUNKNOWN 4673131 4673612 Zm00008a039341 4664083 4674968 Zm00008a039341 Zm00008a039341a,Zm00008a039341b simSplit
Zm00008a039341_T01.v1.1.exon.2 chrUNKNOWN 4674177 4674262 Zm00008a039341a 4664083 4674968 Zm00008a039341 Zm00008a039341a,Zm00008a039341b simSplit
Zm00008a039341_T01.v1.1.exon.2 chrUNKNOWN 4674177 4674262 Zm00008a039341 4664083 4674968 Zm00008a039341 Zm00008a039341a,Zm00008a039341b simSplit
Zm00008a039341_T01.v1.1.exon.1 chrUNKNOWN 4674595 4674968 Zm00008a039341b 4664083 4674968 Zm00008a039341 Zm00008a039341a,Zm00008a039341b simSplit
Zm00008a039341_T01.v1.1.exon.1 chrUNKNOWN 4674595 4674968 Zm00008a039341 4664083 4674968 Zm00008a039341 Zm00008a039341a,Zm00008a039341b simSplit
Zm00008a039384_T01.v1.1.exon.6 chrUNKNOWN 4908557 4908594 Zm00008a039384a 4908557 4913699 Zm00008a039384 Zm00008a039384a,Zm00008a039384b simSplit
Zm00008a039384_T01.v1.1.exon.6 chrUNKNOWN 4908557 4908594 Zm00008a039384 4908557 4913699 Zm00008a039384 Zm00008a039384a,Zm00008a039384b simSplit
Zm00008a039384_T01.v1.1.exon.5 chrUNKNOWN 4909039 4909228 Zm00008a039384a 4908557 4913699 Zm00008a039384 Zm00008a039384a,Zm00008a039384b simSplit
Zm00008a039384_T01.v1.1.exon.5 chrUNKNOWN 4909039 4909228 Zm00008a039384 4908557 4913699 Zm00008a039384 Zm00008a039384a,Zm00008a039384b simSplit
Zm00008a039384_T01.v1.1.exon.4 chrUNKNOWN 4909432 4909512 Zm00008a039384a 4908557 4913699 Zm00008a039384 Zm00008a039384a,Zm00008a039384b simSplit
Zm00008a039384_T01.v1.1.exon.4 chrUNKNOWN 4909432 4909512 Zm00008a039384 4908557 4913699 Zm00008a039384 Zm00008a039384a,Zm00008a039384b simSplit
Zm00008a039384_T01.v1.1.exon.3 chrUNKNOWN 4909867 4910226 Zm00008a039384a 4908557 4913699 Zm00008a039384 Zm00008a039384a,Zm00008a039384b simSplit
Zm00008a039384_T01.v1.1.exon.3 chrUNKNOWN 4909867 4910226 Zm00008a039384 4908557 4913699 Zm00008a039384 Zm00008a039384a,Zm00008a039384b simSplit
Zm00008a039384_T01.v1.1.exon.2 chrUNKNOWN 4911113 4911182 Zm00008a039384b 4908557 4913699 Zm00008a039384 Zm00008a039384a,Zm00008a039384b simSplit
Zm00008a039384_T01.v1.1.exon.2 chrUNKNOWN 4911113 4911182 Zm00008a039384 4908557 4913699 Zm00008a039384 Zm00008a039384a,Zm00008a039384b simSplit
Zm00008a039384_T01.v1.1.exon.1 chrUNKNOWN 4913629 4913699 Zm00008a039384b 4908557 4913699 Zm00008a039384 Zm00008a039384a,Zm00008a039384b simSplit
Zm00008a039384_T01.v1.1.exon.1 chrUNKNOWN 4913629 4913699 Zm00008a039384 4908557 4913699 Zm00008a039384 Zm00008a039384a,Zm00008a039384b simSplit
Zm00008a039427_T01.v1.1.exon.1 chrUNKNOWN 5268075 5268155 Zm00008a039427a 5268075 5269515 Zm00008a039427 Zm00008a039427a,Zm00008a039427b simSplit
Zm00008a039427_T01.v1.1.exon.1 chrUNKNOWN 5268075 5268155 Zm00008a039427 5268075 5269515 Zm00008a039427 Zm00008a039427a,Zm00008a039427b simSplit
Zm00008a039427_T01.v1.1.exon.2 chrUNKNOWN 5268258 5268647 Zm00008a039427a 5268075 5269515 Zm00008a039427 Zm00008a039427a,Zm00008a039427b simSplit
Zm00008a039427_T01.v1.1.exon.2 chrUNKNOWN 5268258 5268647 Zm00008a039427 5268075 5269515 Zm00008a039427 Zm00008a039427a,Zm00008a039427b simSplit
Zm00008a039427_T01.v1.1.exon.3 chrUNKNOWN 5268756 5268833 Zm00008a039427a 5268075 5269515 Zm00008a039427 Zm00008a039427a,Zm00008a039427b simSplit
Zm00008a039427_T01.v1.1.exon.3 chrUNKNOWN 5268756 5268833 Zm00008a039427 5268075 5269515 Zm00008a039427 Zm00008a039427a,Zm00008a039427b simSplit
Zm00008a039427_T01.v1.1.exon.4 chrUNKNOWN 5268905 5269017 Zm00008a039427b 5268075 5269515 Zm00008a039427 Zm00008a039427a,Zm00008a039427b simSplit
Zm00008a039427_T01.v1.1.exon.4 chrUNKNOWN 5268905 5269017 Zm00008a039427 5268075 5269515 Zm00008a039427 Zm00008a039427a,Zm00008a039427b simSplit
Zm00008a039427_T01.v1.1.exon.5 chrUNKNOWN 5269098 5269281 Zm00008a039427b 5268075 5269515 Zm00008a039427 Zm00008a039427a,Zm00008a039427b simSplit
Zm00008a039427_T01.v1.1.exon.5 chrUNKNOWN 5269098 5269281 Zm00008a039427 5268075 5269515 Zm00008a039427 Zm00008a039427a,Zm00008a039427b simSplit
Zm00008a039427_T01.v1.1.exon.6 chrUNKNOWN 5269400 5269515 Zm00008a039427b 5268075 5269515 Zm00008a039427 Zm00008a039427a,Zm00008a039427b simSplit
Zm00008a039427_T01.v1.1.exon.6 chrUNKNOWN 5269400 5269515 Zm00008a039427 5268075 5269515 Zm00008a039427 Zm00008a039427a,Zm00008a039427b simSplit
Zm00008a039461_T01.v1.1.exon.2 chrUNKNOWN 5571905 5572640 Zm00008a039461b 5570945 5577037 Zm00008a039461 Zm00008a039461a,Zm00008a039461b simSplit
Zm00008a039461_T01.v1.1.exon.3 chrUNKNOWN 5572724 5573423 Zm00008a039461b 5570945 5577037 Zm00008a039461 Zm00008a039461a,Zm00008a039461b simSplit
Zm00008a039466_T01.v1.1.exon.1 chrUNKNOWN 5598890 5599174 Zm00008a039466a 5598890 5601489 Zm00008a039466 Zm00008a039466a,Zm00008a039466b simSplit
Zm00008a039466_T01.v1.1.exon.1 chrUNKNOWN 5598890 5599174 Zm00008a039466 5598890 5601489 Zm00008a039466 Zm00008a039466a,Zm00008a039466b simSplit
Zm00008a039466_T01.v1.1.exon.2 chrUNKNOWN 5599382 5599769 Zm00008a039466a 5598890 5601489 Zm00008a039466 Zm00008a039466a,Zm00008a039466b simSplit
Zm00008a039466_T01.v1.1.exon.2 chrUNKNOWN 5599382 5599769 Zm00008a039466 5598890 5601489 Zm00008a039466 Zm00008a039466a,Zm00008a039466b simSplit
Zm00008a039466_T01.v1.1.exon.3 chrUNKNOWN 5600004 5600119 Zm00008a039466a 5598890 5601489 Zm00008a039466 Zm00008a039466a,Zm00008a039466b simSplit
Zm00008a039466_T01.v1.1.exon.3 chrUNKNOWN 5600004 5600119 Zm00008a039466 5598890 5601489 Zm00008a039466 Zm00008a039466a,Zm00008a039466b simSplit
Zm00008a039466_T01.v1.1.exon.4 chrUNKNOWN 5600200 5600661 Zm00008a039466a 5598890 5601489 Zm00008a039466 Zm00008a039466a,Zm00008a039466b simSplit
Zm00008a039466_T01.v1.1.exon.4 chrUNKNOWN 5600200 5600661 Zm00008a039466 5598890 5601489 Zm00008a039466 Zm00008a039466a,Zm00008a039466b simSplit
Zm00008a039466_T01.v1.1.exon.5 chrUNKNOWN 5601481 5601489 Zm00008a039466b 5598890 5601489 Zm00008a039466 Zm00008a039466a,Zm00008a039466b simSplit
Zm00008a039466_T01.v1.1.exon.5 chrUNKNOWN 5601481 5601489 Zm00008a039466 5598890 5601489 Zm00008a039466 Zm00008a039466a,Zm00008a039466b simSplit
Zm00008a039499_T01.v1.1.exon.5 chrUNKNOWN 5835110 5836132 Zm00008a039499a 5835110 5837616 Zm00008a039499 Zm00008a039499a,Zm00008a039499b simSplit
Zm00008a039499_T01.v1.1.exon.5 chrUNKNOWN 5835110 5836132 Zm00008a039499 5835110 5837616 Zm00008a039499 Zm00008a039499a,Zm00008a039499b simSplit
Zm00008a039499_T01.v1.1.exon.4 chrUNKNOWN 5836145 5836270 Zm00008a039499a 5835110 5837616 Zm00008a039499 Zm00008a039499a,Zm00008a039499b simSplit
Zm00008a039499_T01.v1.1.exon.4 chrUNKNOWN 5836145 5836270 Zm00008a039499 5835110 5837616 Zm00008a039499 Zm00008a039499a,Zm00008a039499b simSplit
Zm00008a039499_T01.v1.1.exon.3 chrUNKNOWN 5836325 5836758 Zm00008a039499b 5835110 5837616 Zm00008a039499 Zm00008a039499a,Zm00008a039499b simSplit
Zm00008a039499_T01.v1.1.exon.3 chrUNKNOWN 5836325 5836758 Zm00008a039499 5835110 5837616 Zm00008a039499 Zm00008a039499a,Zm00008a039499b simSplit
Zm00008a039499_T01.v1.1.exon.2 chrUNKNOWN 5836781 5836982 Zm00008a039499b 5835110 5837616 Zm00008a039499 Zm00008a039499a,Zm00008a039499b simSplit
Zm00008a039499_T01.v1.1.exon.2 chrUNKNOWN 5836781 5836982 Zm00008a039499 5835110 5837616 Zm00008a039499 Zm00008a039499a,Zm00008a039499b simSplit
Zm00008a039499_T01.v1.1.exon.1 chrUNKNOWN 5837395 5837616 Zm00008a039499b 5835110 5837616 Zm00008a039499 Zm00008a039499a,Zm00008a039499b simSplit
Zm00008a039499_T01.v1.1.exon.1 chrUNKNOWN 5837395 5837616 Zm00008a039499 5835110 5837616 Zm00008a039499 Zm00008a039499a,Zm00008a039499b simSplit
Zm00008a039518_T01.v1.1.exon.1 chrUNKNOWN 6019149 6019943 Zm00008a039518a 6019149 6021887 Zm00008a039518 Zm00008a039518a,Zm00008a039518b simSplit
Zm00008a039518_T01.v1.1.exon.1 chrUNKNOWN 6019149 6019943 Zm00008a039518 6019149 6021887 Zm00008a039518 Zm00008a039518a,Zm00008a039518b simSplit
Zm00008a039518_T01.v1.1.exon.2 chrUNKNOWN 6020022 6020948 Zm00008a039518a 6019149 6021887 Zm00008a039518 Zm00008a039518a,Zm00008a039518b simSplit
Zm00008a039518_T01.v1.1.exon.2 chrUNKNOWN 6020022 6020948 Zm00008a039518 6019149 6021887 Zm00008a039518 Zm00008a039518a,Zm00008a039518b simSplit
Zm00008a039518_T01.v1.1.exon.3 chrUNKNOWN 6021000 6021174 Zm00008a039518a 6019149 6021887 Zm00008a039518 Zm00008a039518a,Zm00008a039518b simSplit
Zm00008a039518_T01.v1.1.exon.3 chrUNKNOWN 6021000 6021174 Zm00008a039518 6019149 6021887 Zm00008a039518 Zm00008a039518a,Zm00008a039518b simSplit
Zm00008a039518_T01.v1.1.exon.4 chrUNKNOWN 6021643 6021887 Zm00008a039518b 6019149 6021887 Zm00008a039518 Zm00008a039518a,Zm00008a039518b simSplit
Zm00008a039518_T01.v1.1.exon.4 chrUNKNOWN 6021643 6021887 Zm00008a039518 6019149 6021887 Zm00008a039518 Zm00008a039518a,Zm00008a039518b simSplit
Zm00008a039522_T01.v1.1.exon.1 chrUNKNOWN 6047116 6047248 Zm00008a039522a 6047116 6049198 Zm00008a039522 Zm00008a039522a,Zm00008a039522b simSplit
Zm00008a039522_T01.v1.1.exon.1 chrUNKNOWN 6047116 6047248 Zm00008a039522 6047116 6049198 Zm00008a039522 Zm00008a039522a,Zm00008a039522b simSplit
Zm00008a039522_T01.v1.1.exon.2 chrUNKNOWN 6048338 6048569 Zm00008a039522a 6047116 6049198 Zm00008a039522 Zm00008a039522a,Zm00008a039522b simSplit
Zm00008a039522_T01.v1.1.exon.2 chrUNKNOWN 6048338 6048569 Zm00008a039522 6047116 6049198 Zm00008a039522 Zm00008a039522a,Zm00008a039522b simSplit
Zm00008a039522_T01.v1.1.exon.3 chrUNKNOWN 6048688 6048985 Zm00008a039522b 6047116 6049198 Zm00008a039522 Zm00008a039522a,Zm00008a039522b simSplit
Zm00008a039522_T01.v1.1.exon.3 chrUNKNOWN 6048688 6048985 Zm00008a039522 6047116 6049198 Zm00008a039522 Zm00008a039522a,Zm00008a039522b simSplit
Zm00008a039522_T01.v1.1.exon.4 chrUNKNOWN 6049037 6049198 Zm00008a039522b 6047116 6049198 Zm00008a039522 Zm00008a039522a,Zm00008a039522b simSplit
Zm00008a039522_T01.v1.1.exon.4 chrUNKNOWN 6049037 6049198 Zm00008a039522 6047116 6049198 Zm00008a039522 Zm00008a039522a,Zm00008a039522b simSplit
Zm00008a040333_T01.v1.1.exon.6 scaffold101369 10416 11137 Zm00008a040333a 10416 13315 Zm00008a040333 Zm00008a040333a,Zm00008a040333b simSplit
Zm00008a040333_T01.v1.1.exon.6 scaffold101369 10416 11137 Zm00008a040333 10416 13315 Zm00008a040333 Zm00008a040333a,Zm00008a040333b simSplit
Zm00008a040333_T01.v1.1.exon.5 scaffold101369 11259 11324 Zm00008a040333b 10416 13315 Zm00008a040333 Zm00008a040333a,Zm00008a040333b simSplit
Zm00008a040333_T01.v1.1.exon.5 scaffold101369 11259 11324 Zm00008a040333 10416 13315 Zm00008a040333 Zm00008a040333a,Zm00008a040333b simSplit
Zm00008a040333_T01.v1.1.exon.4 scaffold101369 11404 11474 Zm00008a040333b 10416 13315 Zm00008a040333 Zm00008a040333a,Zm00008a040333b simSplit
Zm00008a040333_T01.v1.1.exon.4 scaffold101369 11404 11474 Zm00008a040333 10416 13315 Zm00008a040333 Zm00008a040333a,Zm00008a040333b simSplit
Zm00008a040333_T01.v1.1.exon.3 scaffold101369 12770 12913 Zm00008a040333b 10416 13315 Zm00008a040333 Zm00008a040333a,Zm00008a040333b simSplit
Zm00008a040333_T01.v1.1.exon.3 scaffold101369 12770 12913 Zm00008a040333 10416 13315 Zm00008a040333 Zm00008a040333a,Zm00008a040333b simSplit
Zm00008a040333_T01.v1.1.exon.2 scaffold101369 13030 13103 Zm00008a040333b 10416 13315 Zm00008a040333 Zm00008a040333a,Zm00008a040333b simSplit
Zm00008a040333_T01.v1.1.exon.2 scaffold101369 13030 13103 Zm00008a040333 10416 13315 Zm00008a040333 Zm00008a040333a,Zm00008a040333b simSplit
Zm00008a040333_T01.v1.1.exon.1 scaffold101369 13186 13315 Zm00008a040333b 10416 13315 Zm00008a040333 Zm00008a040333a,Zm00008a040333b simSplit
Zm00008a040333_T01.v1.1.exon.1 scaffold101369 13186 13315 Zm00008a040333 10416 13315 Zm00008a040333 Zm00008a040333a,Zm00008a040333b simSplit
Zm00008a039628_T01.v1.1.exon.1 scaffold11195 1595 2284 Zm00008a039628a 1595 16093 Zm00008a039628 Zm00008a039628a,Zm00008a039628b simSplit
Zm00008a039628_T01.v1.1.exon.1 scaffold11195 1595 2284 Zm00008a039628 1595 16093 Zm00008a039628 Zm00008a039628a,Zm00008a039628b simSplit
Zm00008a039628_T01.v1.1.exon.2 scaffold11195 2370 2488 Zm00008a039628a 1595 16093 Zm00008a039628 Zm00008a039628a,Zm00008a039628b simSplit
Zm00008a039628_T01.v1.1.exon.2 scaffold11195 2370 2488 Zm00008a039628 1595 16093 Zm00008a039628 Zm00008a039628a,Zm00008a039628b simSplit
Zm00008a039628_T01.v1.1.exon.3 scaffold11195 3293 3421 Zm00008a039628a 1595 16093 Zm00008a039628 Zm00008a039628a,Zm00008a039628b simSplit
Zm00008a039628_T01.v1.1.exon.3 scaffold11195 3293 3421 Zm00008a039628 1595 16093 Zm00008a039628 Zm00008a039628a,Zm00008a039628b simSplit
Zm00008a039628_T01.v1.1.exon.4 scaffold11195 3748 4277 Zm00008a039628a 1595 16093 Zm00008a039628 Zm00008a039628a,Zm00008a039628b simSplit
Zm00008a039628_T01.v1.1.exon.4 scaffold11195 3748 4277 Zm00008a039628 1595 16093 Zm00008a039628 Zm00008a039628a,Zm00008a039628b simSplit
Zm00008a039628_T01.v1.1.exon.5 scaffold11195 4389 4501 Zm00008a039628b 1595 16093 Zm00008a039628 Zm00008a039628a,Zm00008a039628b simSplit
Zm00008a039628_T01.v1.1.exon.5 scaffold11195 4389 4501 Zm00008a039628 1595 16093 Zm00008a039628 Zm00008a039628a,Zm00008a039628b simSplit
Zm00008a039628_T01.v1.1.exon.6 scaffold11195 4660 4709 Zm00008a039628b 1595 16093 Zm00008a039628 Zm00008a039628a,Zm00008a039628b simSplit
Zm00008a039628_T01.v1.1.exon.6 scaffold11195 4660 4709 Zm00008a039628 1595 16093 Zm00008a039628 Zm00008a039628a,Zm00008a039628b simSplit
Zm00008a039628_T01.v1.1.exon.7 scaffold11195 4912 5061 Zm00008a039628b 1595 16093 Zm00008a039628 Zm00008a039628a,Zm00008a039628b simSplit
Zm00008a039628_T01.v1.1.exon.7 scaffold11195 4912 5061 Zm00008a039628 1595 16093 Zm00008a039628 Zm00008a039628a,Zm00008a039628b simSplit
Zm00008a039628_T01.v1.1.exon.8 scaffold11195 5232 5381 Zm00008a039628b 1595 16093 Zm00008a039628 Zm00008a039628a,Zm00008a039628b simSplit
Zm00008a039628_T01.v1.1.exon.8 scaffold11195 5232 5381 Zm00008a039628 1595 16093 Zm00008a039628 Zm00008a039628a,Zm00008a039628b simSplit
Zm00008a039628_T01.v1.1.exon.9 scaffold11195 5510 5605 Zm00008a039628b 1595 16093 Zm00008a039628 Zm00008a039628a,Zm00008a039628b simSplit
Zm00008a039628_T01.v1.1.exon.9 scaffold11195 5510 5605 Zm00008a039628 1595 16093 Zm00008a039628 Zm00008a039628a,Zm00008a039628b simSplit
Zm00008a039628_T01.v1.1.exon.10 scaffold11195 11507 11761 Zm00008a039628b 1595 16093 Zm00008a039628 Zm00008a039628a,Zm00008a039628b simSplit
Zm00008a039628_T01.v1.1.exon.10 scaffold11195 11507 11761 Zm00008a039628 1595 16093 Zm00008a039628 Zm00008a039628a,Zm00008a039628b simSplit
Zm00008a039628_T01.v1.1.exon.11 scaffold11195 15728 16093 Zm00008a039628b 1595 16093 Zm00008a039628 Zm00008a039628a,Zm00008a039628b simSplit
Zm00008a039628_T01.v1.1.exon.11 scaffold11195 15728 16093 Zm00008a039628 1595 16093 Zm00008a039628 Zm00008a039628a,Zm00008a039628b simSplit
Zm00008a040410_T01.v1.1.exon.1 scaffold112875 7234 7493 Zm00008a040410a 7234 11995 Zm00008a040410 Zm00008a040410a,Zm00008a040410b simSplit
Zm00008a040410_T01.v1.1.exon.1 scaffold112875 7234 7493 Zm00008a040410 7234 11995 Zm00008a040410 Zm00008a040410a,Zm00008a040410b simSplit
Zm00008a040410_T01.v1.1.exon.2 scaffold112875 9719 9862 Zm00008a040410a 7234 11995 Zm00008a040410 Zm00008a040410a,Zm00008a040410b simSplit
Zm00008a040410_T01.v1.1.exon.2 scaffold112875 9719 9862 Zm00008a040410 7234 11995 Zm00008a040410 Zm00008a040410a,Zm00008a040410b simSplit
Zm00008a040410_T01.v1.1.exon.3 scaffold112875 10810 10935 Zm00008a040410a 7234 11995 Zm00008a040410 Zm00008a040410a,Zm00008a040410b simSplit
Zm00008a040410_T01.v1.1.exon.3 scaffold112875 10810 10935 Zm00008a040410 7234 11995 Zm00008a040410 Zm00008a040410a,Zm00008a040410b simSplit
Zm00008a040410_T01.v1.1.exon.4 scaffold112875 11147 11298 Zm00008a040410a 7234 11995 Zm00008a040410 Zm00008a040410a,Zm00008a040410b simSplit
Zm00008a040410_T01.v1.1.exon.4 scaffold112875 11147 11298 Zm00008a040410 7234 11995 Zm00008a040410 Zm00008a040410a,Zm00008a040410b simSplit
Zm00008a040410_T01.v1.1.exon.5 scaffold112875 11610 11995 Zm00008a040410b 7234 11995 Zm00008a040410 Zm00008a040410a,Zm00008a040410b simSplit
Zm00008a040410_T01.v1.1.exon.5 scaffold112875 11610 11995 Zm00008a040410 7234 11995 Zm00008a040410 Zm00008a040410a,Zm00008a040410b simSplit
Zm00008a040422_T01.v1.1.exon.1 scaffold114805 11475 11570 Zm00008a040422a 11475 14243 Zm00008a040422 Zm00008a040422a,Zm00008a040422b simSplit
Zm00008a040422_T01.v1.1.exon.1 scaffold114805 11475 11570 Zm00008a040422 11475 14243 Zm00008a040422 Zm00008a040422a,Zm00008a040422b simSplit
Zm00008a040422_T01.v1.1.exon.2 scaffold114805 11697 12000 Zm00008a040422a 11475 14243 Zm00008a040422 Zm00008a040422a,Zm00008a040422b simSplit
Zm00008a040422_T01.v1.1.exon.2 scaffold114805 11697 12000 Zm00008a040422 11475 14243 Zm00008a040422 Zm00008a040422a,Zm00008a040422b simSplit
Zm00008a040422_T01.v1.1.exon.3 scaffold114805 12352 12490 Zm00008a040422a 11475 14243 Zm00008a040422 Zm00008a040422a,Zm00008a040422b simSplit
Zm00008a040422_T01.v1.1.exon.3 scaffold114805 12352 12490 Zm00008a040422 11475 14243 Zm00008a040422 Zm00008a040422a,Zm00008a040422b simSplit
Zm00008a040422_T01.v1.1.exon.4 scaffold114805 13123 13479 Zm00008a040422b 11475 14243 Zm00008a040422 Zm00008a040422a,Zm00008a040422b simSplit
Zm00008a040422_T01.v1.1.exon.4 scaffold114805 13123 13479 Zm00008a040422 11475 14243 Zm00008a040422 Zm00008a040422a,Zm00008a040422b simSplit
Zm00008a040422_T01.v1.1.exon.5 scaffold114805 13904 14243 Zm00008a040422b 11475 14243 Zm00008a040422 Zm00008a040422a,Zm00008a040422b simSplit
Zm00008a040422_T01.v1.1.exon.5 scaffold114805 13904 14243 Zm00008a040422 11475 14243 Zm00008a040422 Zm00008a040422a,Zm00008a040422b simSplit
Zm00008a040470_T01.v1.1.exon.1 scaffold123462 477 544 Zm00008a040470a 477 3265 Zm00008a040470 Zm00008a040470a,Zm00008a040470b simSplit
Zm00008a040470_T01.v1.1.exon.1 scaffold123462 477 544 Zm00008a040470 477 3265 Zm00008a040470 Zm00008a040470a,Zm00008a040470b simSplit
Zm00008a040470_T01.v1.1.exon.2 scaffold123462 578 1035 Zm00008a040470b 477 3265 Zm00008a040470 Zm00008a040470a,Zm00008a040470b simSplit
Zm00008a040470_T01.v1.1.exon.2 scaffold123462 578 1035 Zm00008a040470 477 3265 Zm00008a040470 Zm00008a040470a,Zm00008a040470b simSplit
Zm00008a040470_T01.v1.1.exon.3 scaffold123462 1320 1997 Zm00008a040470b 477 3265 Zm00008a040470 Zm00008a040470a,Zm00008a040470b simSplit
Zm00008a040470_T01.v1.1.exon.3 scaffold123462 1320 1997 Zm00008a040470 477 3265 Zm00008a040470 Zm00008a040470a,Zm00008a040470b simSplit
Zm00008a040470_T01.v1.1.exon.4 scaffold123462 2282 3265 Zm00008a040470b 477 3265 Zm00008a040470 Zm00008a040470a,Zm00008a040470b simSplit
Zm00008a040470_T01.v1.1.exon.4 scaffold123462 2282 3265 Zm00008a040470 477 3265 Zm00008a040470 Zm00008a040470a,Zm00008a040470b simSplit
Zm00008a040492_T01.v1.1.exon.1 scaffold125707 58824 58884 Zm00008a040492a 58824 106650 Zm00008a040492 Zm00008a040492a,Zm00008a040492b simSplit
Zm00008a040492_T01.v1.1.exon.1 scaffold125707 58824 58884 Zm00008a040492 58824 106650 Zm00008a040492 Zm00008a040492a,Zm00008a040492b simSplit
Zm00008a040492_T01.v1.1.exon.2 scaffold125707 61851 61874 Zm00008a040492a 58824 106650 Zm00008a040492 Zm00008a040492a,Zm00008a040492b simSplit
Zm00008a040492_T01.v1.1.exon.2 scaffold125707 61851 61874 Zm00008a040492 58824 106650 Zm00008a040492 Zm00008a040492a,Zm00008a040492b simSplit
Zm00008a040492_T01.v1.1.exon.3 scaffold125707 62106 62217 Zm00008a040492a 58824 106650 Zm00008a040492 Zm00008a040492a,Zm00008a040492b simSplit
Zm00008a040492_T01.v1.1.exon.3 scaffold125707 62106 62217 Zm00008a040492 58824 106650 Zm00008a040492 Zm00008a040492a,Zm00008a040492b simSplit
Zm00008a040492_T01.v1.1.exon.4 scaffold125707 62227 62386 Zm00008a040492a 58824 106650 Zm00008a040492 Zm00008a040492a,Zm00008a040492b simSplit
Zm00008a040492_T01.v1.1.exon.4 scaffold125707 62227 62386 Zm00008a040492 58824 106650 Zm00008a040492 Zm00008a040492a,Zm00008a040492b simSplit
Zm00008a040492_T01.v1.1.exon.5 scaffold125707 90923 91053 Zm00008a040492b 58824 106650 Zm00008a040492 Zm00008a040492a,Zm00008a040492b simSplit
Zm00008a040492_T01.v1.1.exon.5 scaffold125707 90923 91053 Zm00008a040492 58824 106650 Zm00008a040492 Zm00008a040492a,Zm00008a040492b simSplit
Zm00008a040492_T01.v1.1.exon.6 scaffold125707 105323 105348 Zm00008a040492b 58824 106650 Zm00008a040492 Zm00008a040492a,Zm00008a040492b simSplit
Zm00008a040492_T01.v1.1.exon.6 scaffold125707 105323 105348 Zm00008a040492 58824 106650 Zm00008a040492 Zm00008a040492a,Zm00008a040492b simSplit
Zm00008a040492_T01.v1.1.exon.7 scaffold125707 106592 106650 Zm00008a040492b 58824 106650 Zm00008a040492 Zm00008a040492a,Zm00008a040492b simSplit
Zm00008a040492_T01.v1.1.exon.7 scaffold125707 106592 106650 Zm00008a040492 58824 106650 Zm00008a040492 Zm00008a040492a,Zm00008a040492b simSplit
Zm00008a040550_T01.v1.1.exon.5 scaffold128251 12038 12145 Zm00008a040550a 12038 14013 Zm00008a040550 Zm00008a040550a,Zm00008a040550b simSplit
Zm00008a040550_T01.v1.1.exon.5 scaffold128251 12038 12145 Zm00008a040550 12038 14013 Zm00008a040550 Zm00008a040550a,Zm00008a040550b simSplit
Zm00008a040550_T01.v1.1.exon.4 scaffold128251 12239 12284 Zm00008a040550b 12038 14013 Zm00008a040550 Zm00008a040550a,Zm00008a040550b simSplit
Zm00008a040550_T01.v1.1.exon.4 scaffold128251 12239 12284 Zm00008a040550 12038 14013 Zm00008a040550 Zm00008a040550a,Zm00008a040550b simSplit
Zm00008a040550_T01.v1.1.exon.3 scaffold128251 12513 13388 Zm00008a040550b 12038 14013 Zm00008a040550 Zm00008a040550a,Zm00008a040550b simSplit
Zm00008a040550_T01.v1.1.exon.3 scaffold128251 12513 13388 Zm00008a040550 12038 14013 Zm00008a040550 Zm00008a040550a,Zm00008a040550b simSplit
Zm00008a040550_T01.v1.1.exon.2 scaffold128251 13519 13648 Zm00008a040550b 12038 14013 Zm00008a040550 Zm00008a040550a,Zm00008a040550b simSplit
Zm00008a040550_T01.v1.1.exon.2 scaffold128251 13519 13648 Zm00008a040550 12038 14013 Zm00008a040550 Zm00008a040550a,Zm00008a040550b simSplit
Zm00008a040550_T01.v1.1.exon.1 scaffold128251 13785 14013 Zm00008a040550b 12038 14013 Zm00008a040550 Zm00008a040550a,Zm00008a040550b simSplit
Zm00008a040550_T01.v1.1.exon.1 scaffold128251 13785 14013 Zm00008a040550 12038 14013 Zm00008a040550 Zm00008a040550a,Zm00008a040550b simSplit
Zm00008a039640_T01.v1.1.exon.1 scaffold13747 177 276 Zm00008a039640a 177 1618 Zm00008a039640 Zm00008a039640a,Zm00008a039640b simSplit
Zm00008a039640_T01.v1.1.exon.1 scaffold13747 177 276 Zm00008a039640 177 1618 Zm00008a039640 Zm00008a039640a,Zm00008a039640b simSplit
Zm00008a039640_T01.v1.1.exon.2 scaffold13747 371 404 Zm00008a039640b 177 1618 Zm00008a039640 Zm00008a039640a,Zm00008a039640b simSplit
Zm00008a039640_T01.v1.1.exon.2 scaffold13747 371 404 Zm00008a039640 177 1618 Zm00008a039640 Zm00008a039640a,Zm00008a039640b simSplit
Zm00008a039640_T01.v1.1.exon.3 scaffold13747 905 1160 Zm00008a039640b 177 1618 Zm00008a039640 Zm00008a039640a,Zm00008a039640b simSplit
Zm00008a039640_T01.v1.1.exon.3 scaffold13747 905 1160 Zm00008a039640 177 1618 Zm00008a039640 Zm00008a039640a,Zm00008a039640b simSplit
Zm00008a039640_T01.v1.1.exon.4 scaffold13747 1582 1618 Zm00008a039640b 177 1618 Zm00008a039640 Zm00008a039640a,Zm00008a039640b simSplit
Zm00008a039640_T01.v1.1.exon.4 scaffold13747 1582 1618 Zm00008a039640 177 1618 Zm00008a039640 Zm00008a039640a,Zm00008a039640b simSplit
Zm00008a039676_T01.v1.1.exon.10 scaffold20618 74090 74376 Zm00008a039676a 74090 76886 Zm00008a039676 Zm00008a039676a,Zm00008a039676b simSplit
Zm00008a039676_T01.v1.1.exon.10 scaffold20618 74090 74376 Zm00008a039676 74090 76886 Zm00008a039676 Zm00008a039676a,Zm00008a039676b simSplit
Zm00008a039676_T01.v1.1.exon.9 scaffold20618 74467 74542 Zm00008a039676a 74090 76886 Zm00008a039676 Zm00008a039676a,Zm00008a039676b simSplit
Zm00008a039676_T01.v1.1.exon.9 scaffold20618 74467 74542 Zm00008a039676 74090 76886 Zm00008a039676 Zm00008a039676a,Zm00008a039676b simSplit
Zm00008a039676_T01.v1.1.exon.8 scaffold20618 74648 74961 Zm00008a039676a 74090 76886 Zm00008a039676 Zm00008a039676a,Zm00008a039676b simSplit
Zm00008a039676_T01.v1.1.exon.8 scaffold20618 74648 74961 Zm00008a039676 74090 76886 Zm00008a039676 Zm00008a039676a,Zm00008a039676b simSplit
Zm00008a039676_T01.v1.1.exon.7 scaffold20618 75068 75156 Zm00008a039676a 74090 76886 Zm00008a039676 Zm00008a039676a,Zm00008a039676b simSplit
Zm00008a039676_T01.v1.1.exon.7 scaffold20618 75068 75156 Zm00008a039676 74090 76886 Zm00008a039676 Zm00008a039676a,Zm00008a039676b simSplit
Zm00008a039676_T01.v1.1.exon.6 scaffold20618 75238 75338 Zm00008a039676a 74090 76886 Zm00008a039676 Zm00008a039676a,Zm00008a039676b simSplit
Zm00008a039676_T01.v1.1.exon.6 scaffold20618 75238 75338 Zm00008a039676 74090 76886 Zm00008a039676 Zm00008a039676a,Zm00008a039676b simSplit
Zm00008a039676_T01.v1.1.exon.5 scaffold20618 75441 75488 Zm00008a039676a 74090 76886 Zm00008a039676 Zm00008a039676a,Zm00008a039676b simSplit
Zm00008a039676_T01.v1.1.exon.5 scaffold20618 75441 75488 Zm00008a039676 74090 76886 Zm00008a039676 Zm00008a039676a,Zm00008a039676b simSplit
Zm00008a039676_T01.v1.1.exon.4 scaffold20618 75705 75760 Zm00008a039676b 74090 76886 Zm00008a039676 Zm00008a039676a,Zm00008a039676b simSplit
Zm00008a039676_T01.v1.1.exon.4 scaffold20618 75705 75760 Zm00008a039676 74090 76886 Zm00008a039676 Zm00008a039676a,Zm00008a039676b simSplit
Zm00008a039676_T01.v1.1.exon.3 scaffold20618 75865 75919 Zm00008a039676b 74090 76886 Zm00008a039676 Zm00008a039676a,Zm00008a039676b simSplit
Zm00008a039676_T01.v1.1.exon.3 scaffold20618 75865 75919 Zm00008a039676 74090 76886 Zm00008a039676 Zm00008a039676a,Zm00008a039676b simSplit
Zm00008a039676_T01.v1.1.exon.2 scaffold20618 76015 76127 Zm00008a039676b 74090 76886 Zm00008a039676 Zm00008a039676a,Zm00008a039676b simSplit
Zm00008a039676_T01.v1.1.exon.2 scaffold20618 76015 76127 Zm00008a039676 74090 76886 Zm00008a039676 Zm00008a039676a,Zm00008a039676b simSplit
Zm00008a039676_T01.v1.1.exon.1 scaffold20618 76582 76886 Zm00008a039676b 74090 76886 Zm00008a039676 Zm00008a039676a,Zm00008a039676b simSplit
Zm00008a039676_T01.v1.1.exon.1 scaffold20618 76582 76886 Zm00008a039676 74090 76886 Zm00008a039676 Zm00008a039676a,Zm00008a039676b simSplit
Zm00008a039703_T01.v1.1.exon.1 scaffold22188 2 100 Zm00008a039703a 2 1164 Zm00008a039703 Zm00008a039703a,Zm00008a039703b simSplit
Zm00008a039703_T01.v1.1.exon.1 scaffold22188 2 100 Zm00008a039703 2 1164 Zm00008a039703 Zm00008a039703a,Zm00008a039703b simSplit
Zm00008a039703_T01.v1.1.exon.2 scaffold22188 432 677 Zm00008a039703b 2 1164 Zm00008a039703 Zm00008a039703a,Zm00008a039703b simSplit
Zm00008a039703_T01.v1.1.exon.2 scaffold22188 432 677 Zm00008a039703 2 1164 Zm00008a039703 Zm00008a039703a,Zm00008a039703b simSplit
Zm00008a039703_T01.v1.1.exon.3 scaffold22188 757 993 Zm00008a039703b 2 1164 Zm00008a039703 Zm00008a039703a,Zm00008a039703b simSplit
Zm00008a039703_T01.v1.1.exon.3 scaffold22188 757 993 Zm00008a039703 2 1164 Zm00008a039703 Zm00008a039703a,Zm00008a039703b simSplit
Zm00008a039703_T01.v1.1.exon.4 scaffold22188 1090 1164 Zm00008a039703b 2 1164 Zm00008a039703 Zm00008a039703a,Zm00008a039703b simSplit
Zm00008a039703_T01.v1.1.exon.4 scaffold22188 1090 1164 Zm00008a039703 2 1164 Zm00008a039703 Zm00008a039703a,Zm00008a039703b simSplit
Zm00008a039720_T01.v1.1.exon.5 scaffold23888 20373 20825 Zm00008a039720a 20373 23763 Zm00008a039720 Zm00008a039720a,Zm00008a039720b simSplit
Zm00008a039720_T01.v1.1.exon.5 scaffold23888 20373 20825 Zm00008a039720 20373 23763 Zm00008a039720 Zm00008a039720a,Zm00008a039720b simSplit
Zm00008a039720_T01.v1.1.exon.4 scaffold23888 20930 21379 Zm00008a039720a 20373 23763 Zm00008a039720 Zm00008a039720a,Zm00008a039720b simSplit
Zm00008a039720_T01.v1.1.exon.4 scaffold23888 20930 21379 Zm00008a039720 20373 23763 Zm00008a039720 Zm00008a039720a,Zm00008a039720b simSplit
Zm00008a039720_T01.v1.1.exon.3 scaffold23888 21513 21653 Zm00008a039720a 20373 23763 Zm00008a039720 Zm00008a039720a,Zm00008a039720b simSplit
Zm00008a039720_T01.v1.1.exon.3 scaffold23888 21513 21653 Zm00008a039720 20373 23763 Zm00008a039720 Zm00008a039720a,Zm00008a039720b simSplit
Zm00008a039720_T01.v1.1.exon.2 scaffold23888 21756 21991 Zm00008a039720a 20373 23763 Zm00008a039720 Zm00008a039720a,Zm00008a039720b simSplit
Zm00008a039720_T01.v1.1.exon.2 scaffold23888 21756 21991 Zm00008a039720 20373 23763 Zm00008a039720 Zm00008a039720a,Zm00008a039720b simSplit
Zm00008a039720_T01.v1.1.exon.1 scaffold23888 23204 23763 Zm00008a039720b 20373 23763 Zm00008a039720 Zm00008a039720a,Zm00008a039720b simSplit
Zm00008a039720_T01.v1.1.exon.1 scaffold23888 23204 23763 Zm00008a039720 20373 23763 Zm00008a039720 Zm00008a039720a,Zm00008a039720b simSplit
Zm00008a039722_T01.v1.1.exon.1 scaffold23981 1008 1306 Zm00008a039722a 1008 6767 Zm00008a039722 Zm00008a039722a,Zm00008a039722b simSplit
Zm00008a039722_T01.v1.1.exon.1 scaffold23981 1008 1306 Zm00008a039722 1008 6767 Zm00008a039722 Zm00008a039722a,Zm00008a039722b simSplit
Zm00008a039722_T01.v1.1.exon.2 scaffold23981 1459 1596 Zm00008a039722a 1008 6767 Zm00008a039722 Zm00008a039722a,Zm00008a039722b simSplit
Zm00008a039722_T01.v1.1.exon.2 scaffold23981 1459 1596 Zm00008a039722 1008 6767 Zm00008a039722 Zm00008a039722a,Zm00008a039722b simSplit
Zm00008a039722_T01.v1.1.exon.3 scaffold23981 1848 1946 Zm00008a039722a 1008 6767 Zm00008a039722 Zm00008a039722a,Zm00008a039722b simSplit
Zm00008a039722_T01.v1.1.exon.3 scaffold23981 1848 1946 Zm00008a039722 1008 6767 Zm00008a039722 Zm00008a039722a,Zm00008a039722b simSplit
Zm00008a039722_T01.v1.1.exon.4 scaffold23981 2423 2522 Zm00008a039722b 1008 6767 Zm00008a039722 Zm00008a039722a,Zm00008a039722b simSplit
Zm00008a039722_T01.v1.1.exon.4 scaffold23981 2423 2522 Zm00008a039722 1008 6767 Zm00008a039722 Zm00008a039722a,Zm00008a039722b simSplit
Zm00008a039722_T01.v1.1.exon.5 scaffold23981 2597 2702 Zm00008a039722b 1008 6767 Zm00008a039722 Zm00008a039722a,Zm00008a039722b simSplit
Zm00008a039722_T01.v1.1.exon.5 scaffold23981 2597 2702 Zm00008a039722 1008 6767 Zm00008a039722 Zm00008a039722a,Zm00008a039722b simSplit
Zm00008a039722_T01.v1.1.exon.6 scaffold23981 3285 3323 Zm00008a039722b 1008 6767 Zm00008a039722 Zm00008a039722a,Zm00008a039722b simSplit
Zm00008a039722_T01.v1.1.exon.6 scaffold23981 3285 3323 Zm00008a039722 1008 6767 Zm00008a039722 Zm00008a039722a,Zm00008a039722b simSplit
Zm00008a039722_T01.v1.1.exon.7 scaffold23981 3440 3508 Zm00008a039722b 1008 6767 Zm00008a039722 Zm00008a039722a,Zm00008a039722b simSplit
Zm00008a039722_T01.v1.1.exon.7 scaffold23981 3440 3508 Zm00008a039722 1008 6767 Zm00008a039722 Zm00008a039722a,Zm00008a039722b simSplit
Zm00008a039722_T01.v1.1.exon.8 scaffold23981 5730 5854 Zm00008a039722b 1008 6767 Zm00008a039722 Zm00008a039722a,Zm00008a039722b simSplit
Zm00008a039722_T01.v1.1.exon.8 scaffold23981 5730 5854 Zm00008a039722 1008 6767 Zm00008a039722 Zm00008a039722a,Zm00008a039722b simSplit
Zm00008a039722_T01.v1.1.exon.9 scaffold23981 6226 6386 Zm00008a039722b 1008 6767 Zm00008a039722 Zm00008a039722a,Zm00008a039722b simSplit
Zm00008a039722_T01.v1.1.exon.9 scaffold23981 6226 6386 Zm00008a039722 1008 6767 Zm00008a039722 Zm00008a039722a,Zm00008a039722b simSplit
Zm00008a039722_T01.v1.1.exon.10 scaffold23981 6690 6767 Zm00008a039722b 1008 6767 Zm00008a039722 Zm00008a039722a,Zm00008a039722b simSplit
Zm00008a039722_T01.v1.1.exon.10 scaffold23981 6690 6767 Zm00008a039722 1008 6767 Zm00008a039722 Zm00008a039722a,Zm00008a039722b simSplit
Zm00008a039770_T01.v1.1.exon.5 scaffold31139 4 106 Zm00008a039770a 4 3296 Zm00008a039770 Zm00008a039770a,Zm00008a039770b simSplit
Zm00008a039770_T01.v1.1.exon.5 scaffold31139 4 106 Zm00008a039770 4 3296 Zm00008a039770 Zm00008a039770a,Zm00008a039770b simSplit
Zm00008a039770_T01.v1.1.exon.4 scaffold31139 317 378 Zm00008a039770a 4 3296 Zm00008a039770 Zm00008a039770a,Zm00008a039770b simSplit
Zm00008a039770_T01.v1.1.exon.4 scaffold31139 317 378 Zm00008a039770 4 3296 Zm00008a039770 Zm00008a039770a,Zm00008a039770b simSplit
Zm00008a039770_T01.v1.1.exon.3 scaffold31139 2865 2978 Zm00008a039770a 4 3296 Zm00008a039770 Zm00008a039770a,Zm00008a039770b simSplit
Zm00008a039770_T01.v1.1.exon.3 scaffold31139 2865 2978 Zm00008a039770 4 3296 Zm00008a039770 Zm00008a039770a,Zm00008a039770b simSplit
Zm00008a039770_T01.v1.1.exon.2 scaffold31139 3085 3153 Zm00008a039770a 4 3296 Zm00008a039770 Zm00008a039770a,Zm00008a039770b simSplit
Zm00008a039770_T01.v1.1.exon.2 scaffold31139 3085 3153 Zm00008a039770 4 3296 Zm00008a039770 Zm00008a039770a,Zm00008a039770b simSplit
Zm00008a039770_T01.v1.1.exon.1 scaffold31139 3244 3296 Zm00008a039770b 4 3296 Zm00008a039770 Zm00008a039770a,Zm00008a039770b simSplit
Zm00008a039770_T01.v1.1.exon.1 scaffold31139 3244 3296 Zm00008a039770 4 3296 Zm00008a039770 Zm00008a039770a,Zm00008a039770b simSplit
Zm00008a039779_T01.v1.1.exon.8 scaffold31793 74587 74682 Zm00008a039779a 74587 79790 Zm00008a039779 Zm00008a039779a,Zm00008a039779b simSplit
Zm00008a039779_T01.v1.1.exon.8 scaffold31793 74587 74682 Zm00008a039779 74587 79790 Zm00008a039779 Zm00008a039779a,Zm00008a039779b simSplit
Zm00008a039779_T01.v1.1.exon.7 scaffold31793 74768 74894 Zm00008a039779a 74587 79790 Zm00008a039779 Zm00008a039779a,Zm00008a039779b simSplit
Zm00008a039779_T01.v1.1.exon.7 scaffold31793 74768 74894 Zm00008a039779 74587 79790 Zm00008a039779 Zm00008a039779a,Zm00008a039779b simSplit
Zm00008a039779_T01.v1.1.exon.6 scaffold31793 74992 75073 Zm00008a039779a 74587 79790 Zm00008a039779 Zm00008a039779a,Zm00008a039779b simSplit
Zm00008a039779_T01.v1.1.exon.6 scaffold31793 74992 75073 Zm00008a039779 74587 79790 Zm00008a039779 Zm00008a039779a,Zm00008a039779b simSplit
Zm00008a039779_T01.v1.1.exon.5 scaffold31793 75146 75282 Zm00008a039779a 74587 79790 Zm00008a039779 Zm00008a039779a,Zm00008a039779b simSplit
Zm00008a039779_T01.v1.1.exon.5 scaffold31793 75146 75282 Zm00008a039779 74587 79790 Zm00008a039779 Zm00008a039779a,Zm00008a039779b simSplit
Zm00008a039779_T01.v1.1.exon.4 scaffold31793 75924 76026 Zm00008a039779a 74587 79790 Zm00008a039779 Zm00008a039779a,Zm00008a039779b simSplit
Zm00008a039779_T01.v1.1.exon.4 scaffold31793 75924 76026 Zm00008a039779 74587 79790 Zm00008a039779 Zm00008a039779a,Zm00008a039779b simSplit
Zm00008a039779_T01.v1.1.exon.3 scaffold31793 76106 76379 Zm00008a039779b 74587 79790 Zm00008a039779 Zm00008a039779a,Zm00008a039779b simSplit
Zm00008a039779_T01.v1.1.exon.3 scaffold31793 76106 76379 Zm00008a039779 74587 79790 Zm00008a039779 Zm00008a039779a,Zm00008a039779b simSplit
Zm00008a039779_T01.v1.1.exon.2 scaffold31793 76530 76673 Zm00008a039779b 74587 79790 Zm00008a039779 Zm00008a039779a,Zm00008a039779b simSplit
Zm00008a039779_T01.v1.1.exon.2 scaffold31793 76530 76673 Zm00008a039779 74587 79790 Zm00008a039779 Zm00008a039779a,Zm00008a039779b simSplit
Zm00008a039779_T01.v1.1.exon.1 scaffold31793 77103 79790 Zm00008a039779b 74587 79790 Zm00008a039779 Zm00008a039779a,Zm00008a039779b simSplit
Zm00008a039779_T01.v1.1.exon.1 scaffold31793 77103 79790 Zm00008a039779 74587 79790 Zm00008a039779 Zm00008a039779a,Zm00008a039779b simSplit
Zm00008a039845_T01.v1.1.exon.1 scaffold38367 24811 25059 Zm00008a039845a 24811 27468 Zm00008a039845 Zm00008a039845a,Zm00008a039845b simSplit
Zm00008a039845_T01.v1.1.exon.1 scaffold38367 24811 25059 Zm00008a039845 24811 27468 Zm00008a039845 Zm00008a039845a,Zm00008a039845b simSplit
Zm00008a039845_T01.v1.1.exon.2 scaffold38367 25302 25367 Zm00008a039845a 24811 27468 Zm00008a039845 Zm00008a039845a,Zm00008a039845b simSplit
Zm00008a039845_T01.v1.1.exon.2 scaffold38367 25302 25367 Zm00008a039845 24811 27468 Zm00008a039845 Zm00008a039845a,Zm00008a039845b simSplit
Zm00008a039845_T01.v1.1.exon.3 scaffold38367 27002 27026 Zm00008a039845b 24811 27468 Zm00008a039845 Zm00008a039845a,Zm00008a039845b simSplit
Zm00008a039845_T01.v1.1.exon.3 scaffold38367 27002 27026 Zm00008a039845 24811 27468 Zm00008a039845 Zm00008a039845a,Zm00008a039845b simSplit
Zm00008a039845_T01.v1.1.exon.4 scaffold38367 27255 27468 Zm00008a039845b 24811 27468 Zm00008a039845 Zm00008a039845a,Zm00008a039845b simSplit
Zm00008a039845_T01.v1.1.exon.4 scaffold38367 27255 27468 Zm00008a039845 24811 27468 Zm00008a039845 Zm00008a039845a,Zm00008a039845b simSplit
Zm00008a039872_T01.v1.1.exon.7 scaffold40435 6185 6370 Zm00008a039872a 6185 9189 Zm00008a039872 Zm00008a039872a,Zm00008a039872b simSplit
Zm00008a039872_T01.v1.1.exon.7 scaffold40435 6185 6370 Zm00008a039872 6185 9189 Zm00008a039872 Zm00008a039872a,Zm00008a039872b simSplit
Zm00008a039872_T01.v1.1.exon.6 scaffold40435 6788 6817 Zm00008a039872a 6185 9189 Zm00008a039872 Zm00008a039872a,Zm00008a039872b simSplit
Zm00008a039872_T01.v1.1.exon.6 scaffold40435 6788 6817 Zm00008a039872 6185 9189 Zm00008a039872 Zm00008a039872a,Zm00008a039872b simSplit
Zm00008a039872_T01.v1.1.exon.5 scaffold40435 7070 7223 Zm00008a039872a 6185 9189 Zm00008a039872 Zm00008a039872a,Zm00008a039872b simSplit
Zm00008a039872_T01.v1.1.exon.5 scaffold40435 7070 7223 Zm00008a039872 6185 9189 Zm00008a039872 Zm00008a039872a,Zm00008a039872b simSplit
Zm00008a039872_T01.v1.1.exon.4 scaffold40435 8322 8471 Zm00008a039872a 6185 9189 Zm00008a039872 Zm00008a039872a,Zm00008a039872b simSplit
Zm00008a039872_T01.v1.1.exon.4 scaffold40435 8322 8471 Zm00008a039872 6185 9189 Zm00008a039872 Zm00008a039872a,Zm00008a039872b simSplit
Zm00008a039872_T01.v1.1.exon.3 scaffold40435 8648 8769 Zm00008a039872a 6185 9189 Zm00008a039872 Zm00008a039872a,Zm00008a039872b simSplit
Zm00008a039872_T01.v1.1.exon.3 scaffold40435 8648 8769 Zm00008a039872 6185 9189 Zm00008a039872 Zm00008a039872a,Zm00008a039872b simSplit
Zm00008a039872_T01.v1.1.exon.2 scaffold40435 8876 8980 Zm00008a039872b 6185 9189 Zm00008a039872 Zm00008a039872a,Zm00008a039872b simSplit
Zm00008a039872_T01.v1.1.exon.2 scaffold40435 8876 8980 Zm00008a039872 6185 9189 Zm00008a039872 Zm00008a039872a,Zm00008a039872b simSplit
Zm00008a039872_T01.v1.1.exon.1 scaffold40435 9109 9189 Zm00008a039872b 6185 9189 Zm00008a039872 Zm00008a039872a,Zm00008a039872b simSplit
Zm00008a039872_T01.v1.1.exon.1 scaffold40435 9109 9189 Zm00008a039872 6185 9189 Zm00008a039872 Zm00008a039872a,Zm00008a039872b simSplit
Zm00008a039873_T01.v1.1.exon.1 scaffold40458 435 531 Zm00008a039873a 435 6101 Zm00008a039873 Zm00008a039873a,Zm00008a039873b simSplit
Zm00008a039873_T01.v1.1.exon.1 scaffold40458 435 531 Zm00008a039873 435 6101 Zm00008a039873 Zm00008a039873a,Zm00008a039873b simSplit
Zm00008a039873_T01.v1.1.exon.2 scaffold40458 2658 2725 Zm00008a039873a 435 6101 Zm00008a039873 Zm00008a039873a,Zm00008a039873b simSplit
Zm00008a039873_T01.v1.1.exon.2 scaffold40458 2658 2725 Zm00008a039873 435 6101 Zm00008a039873 Zm00008a039873a,Zm00008a039873b simSplit
Zm00008a039873_T01.v1.1.exon.3 scaffold40458 3456 3623 Zm00008a039873a 435 6101 Zm00008a039873 Zm00008a039873a,Zm00008a039873b simSplit
Zm00008a039873_T01.v1.1.exon.3 scaffold40458 3456 3623 Zm00008a039873 435 6101 Zm00008a039873 Zm00008a039873a,Zm00008a039873b simSplit
Zm00008a039873_T01.v1.1.exon.4 scaffold40458 3950 4030 Zm00008a039873a 435 6101 Zm00008a039873 Zm00008a039873a,Zm00008a039873b simSplit
Zm00008a039873_T01.v1.1.exon.4 scaffold40458 3950 4030 Zm00008a039873 435 6101 Zm00008a039873 Zm00008a039873a,Zm00008a039873b simSplit
Zm00008a039873_T01.v1.1.exon.5 scaffold40458 4166 4290 Zm00008a039873a 435 6101 Zm00008a039873 Zm00008a039873a,Zm00008a039873b simSplit
Zm00008a039873_T01.v1.1.exon.5 scaffold40458 4166 4290 Zm00008a039873 435 6101 Zm00008a039873 Zm00008a039873a,Zm00008a039873b simSplit
Zm00008a039873_T01.v1.1.exon.6 scaffold40458 5510 5591 Zm00008a039873b 435 6101 Zm00008a039873 Zm00008a039873a,Zm00008a039873b simSplit
Zm00008a039873_T01.v1.1.exon.6 scaffold40458 5510 5591 Zm00008a039873 435 6101 Zm00008a039873 Zm00008a039873a,Zm00008a039873b simSplit
Zm00008a039873_T01.v1.1.exon.7 scaffold40458 5713 5822 Zm00008a039873b 435 6101 Zm00008a039873 Zm00008a039873a,Zm00008a039873b simSplit
Zm00008a039873_T01.v1.1.exon.7 scaffold40458 5713 5822 Zm00008a039873 435 6101 Zm00008a039873 Zm00008a039873a,Zm00008a039873b simSplit
Zm00008a039873_T01.v1.1.exon.8 scaffold40458 5981 6101 Zm00008a039873b 435 6101 Zm00008a039873 Zm00008a039873a,Zm00008a039873b simSplit
Zm00008a039873_T01.v1.1.exon.8 scaffold40458 5981 6101 Zm00008a039873 435 6101 Zm00008a039873 Zm00008a039873a,Zm00008a039873b simSplit
Zm00008a039880_T01.v1.1.exon.6 scaffold41906 12718 12985 Zm00008a039880a 12718 14027 Zm00008a039880 Zm00008a039880a,Zm00008a039880b simSplit
Zm00008a039880_T01.v1.1.exon.6 scaffold41906 12718 12985 Zm00008a039880 12718 14027 Zm00008a039880 Zm00008a039880a,Zm00008a039880b simSplit
Zm00008a039880_T01.v1.1.exon.5 scaffold41906 13069 13151 Zm00008a039880a 12718 14027 Zm00008a039880 Zm00008a039880a,Zm00008a039880b simSplit
Zm00008a039880_T01.v1.1.exon.5 scaffold41906 13069 13151 Zm00008a039880 12718 14027 Zm00008a039880 Zm00008a039880a,Zm00008a039880b simSplit
Zm00008a039880_T01.v1.1.exon.4 scaffold41906 13263 13380 Zm00008a039880a 12718 14027 Zm00008a039880 Zm00008a039880a,Zm00008a039880b simSplit
Zm00008a039880_T01.v1.1.exon.4 scaffold41906 13263 13380 Zm00008a039880 12718 14027 Zm00008a039880 Zm00008a039880a,Zm00008a039880b simSplit
Zm00008a039880_T01.v1.1.exon.3 scaffold41906 13489 13658 Zm00008a039880a 12718 14027 Zm00008a039880 Zm00008a039880a,Zm00008a039880b simSplit
Zm00008a039880_T01.v1.1.exon.3 scaffold41906 13489 13658 Zm00008a039880 12718 14027 Zm00008a039880 Zm00008a039880a,Zm00008a039880b simSplit
Zm00008a039880_T01.v1.1.exon.2 scaffold41906 13757 13802 Zm00008a039880b 12718 14027 Zm00008a039880 Zm00008a039880a,Zm00008a039880b simSplit
Zm00008a039880_T01.v1.1.exon.2 scaffold41906 13757 13802 Zm00008a039880 12718 14027 Zm00008a039880 Zm00008a039880a,Zm00008a039880b simSplit
Zm00008a039880_T01.v1.1.exon.1 scaffold41906 13927 14027 Zm00008a039880b 12718 14027 Zm00008a039880 Zm00008a039880a,Zm00008a039880b simSplit
Zm00008a039880_T01.v1.1.exon.1 scaffold41906 13927 14027 Zm00008a039880 12718 14027 Zm00008a039880 Zm00008a039880a,Zm00008a039880b simSplit
Zm00008a039577_T01.v1.1.exon.1 scaffold4682 750 864 Zm00008a039577a 750 6849 Zm00008a039577 Zm00008a039577a,Zm00008a039577b simSplit
Zm00008a039577_T01.v1.1.exon.1 scaffold4682 750 864 Zm00008a039577 750 6849 Zm00008a039577 Zm00008a039577a,Zm00008a039577b simSplit
Zm00008a039577_T01.v1.1.exon.2 scaffold4682 3751 3842 Zm00008a039577a 750 6849 Zm00008a039577 Zm00008a039577a,Zm00008a039577b simSplit
Zm00008a039577_T01.v1.1.exon.2 scaffold4682 3751 3842 Zm00008a039577 750 6849 Zm00008a039577 Zm00008a039577a,Zm00008a039577b simSplit
Zm00008a039577_T01.v1.1.exon.3 scaffold4682 5396 5503 Zm00008a039577a 750 6849 Zm00008a039577 Zm00008a039577a,Zm00008a039577b simSplit
Zm00008a039577_T01.v1.1.exon.3 scaffold4682 5396 5503 Zm00008a039577 750 6849 Zm00008a039577 Zm00008a039577a,Zm00008a039577b simSplit
Zm00008a039577_T01.v1.1.exon.4 scaffold4682 5785 5865 Zm00008a039577a 750 6849 Zm00008a039577 Zm00008a039577a,Zm00008a039577b simSplit
Zm00008a039577_T01.v1.1.exon.4 scaffold4682 5785 5865 Zm00008a039577 750 6849 Zm00008a039577 Zm00008a039577a,Zm00008a039577b simSplit
Zm00008a039577_T01.v1.1.exon.5 scaffold4682 6440 6529 Zm00008a039577a 750 6849 Zm00008a039577 Zm00008a039577a,Zm00008a039577b simSplit
Zm00008a039577_T01.v1.1.exon.5 scaffold4682 6440 6529 Zm00008a039577 750 6849 Zm00008a039577 Zm00008a039577a,Zm00008a039577b simSplit
Zm00008a039577_T01.v1.1.exon.6 scaffold4682 6583 6849 Zm00008a039577b 750 6849 Zm00008a039577 Zm00008a039577a,Zm00008a039577b simSplit
Zm00008a039577_T01.v1.1.exon.6 scaffold4682 6583 6849 Zm00008a039577 750 6849 Zm00008a039577 Zm00008a039577a,Zm00008a039577b simSplit
Zm00008a040015_T01.v1.1.exon.1 scaffold58505 7665 7872 Zm00008a040015a 7665 11211 Zm00008a040015 Zm00008a040015a,Zm00008a040015b simSplit
Zm00008a040015_T01.v1.1.exon.1 scaffold58505 7665 7872 Zm00008a040015 7665 11211 Zm00008a040015 Zm00008a040015a,Zm00008a040015b simSplit
Zm00008a040015_T01.v1.1.exon.2 scaffold58505 9131 9203 Zm00008a040015a 7665 11211 Zm00008a040015 Zm00008a040015a,Zm00008a040015b simSplit
Zm00008a040015_T01.v1.1.exon.2 scaffold58505 9131 9203 Zm00008a040015 7665 11211 Zm00008a040015 Zm00008a040015a,Zm00008a040015b simSplit
Zm00008a040015_T01.v1.1.exon.3 scaffold58505 9311 9398 Zm00008a040015a 7665 11211 Zm00008a040015 Zm00008a040015a,Zm00008a040015b simSplit
Zm00008a040015_T01.v1.1.exon.3 scaffold58505 9311 9398 Zm00008a040015 7665 11211 Zm00008a040015 Zm00008a040015a,Zm00008a040015b simSplit
Zm00008a040015_T01.v1.1.exon.4 scaffold58505 9651 9733 Zm00008a040015b 7665 11211 Zm00008a040015 Zm00008a040015a,Zm00008a040015b simSplit
Zm00008a040015_T01.v1.1.exon.4 scaffold58505 9651 9733 Zm00008a040015 7665 11211 Zm00008a040015 Zm00008a040015a,Zm00008a040015b simSplit
Zm00008a040015_T01.v1.1.exon.5 scaffold58505 9809 9938 Zm00008a040015b 7665 11211 Zm00008a040015 Zm00008a040015a,Zm00008a040015b simSplit
Zm00008a040015_T01.v1.1.exon.5 scaffold58505 9809 9938 Zm00008a040015 7665 11211 Zm00008a040015 Zm00008a040015a,Zm00008a040015b simSplit
Zm00008a040015_T01.v1.1.exon.6 scaffold58505 10063 10141 Zm00008a040015b 7665 11211 Zm00008a040015 Zm00008a040015a,Zm00008a040015b simSplit
Zm00008a040015_T01.v1.1.exon.6 scaffold58505 10063 10141 Zm00008a040015 7665 11211 Zm00008a040015 Zm00008a040015a,Zm00008a040015b simSplit
Zm00008a040015_T01.v1.1.exon.7 scaffold58505 10274 10338 Zm00008a040015b 7665 11211 Zm00008a040015 Zm00008a040015a,Zm00008a040015b simSplit
Zm00008a040015_T01.v1.1.exon.7 scaffold58505 10274 10338 Zm00008a040015 7665 11211 Zm00008a040015 Zm00008a040015a,Zm00008a040015b simSplit
Zm00008a040015_T01.v1.1.exon.8 scaffold58505 10438 11211 Zm00008a040015b 7665 11211 Zm00008a040015 Zm00008a040015a,Zm00008a040015b simSplit
Zm00008a040015_T01.v1.1.exon.8 scaffold58505 10438 11211 Zm00008a040015 7665 11211 Zm00008a040015 Zm00008a040015a,Zm00008a040015b simSplit
Zm00008a040036_T01.v1.1.exon.1 scaffold60824 13248 14006 Zm00008a040036a 13248 17528 Zm00008a040036 Zm00008a040036a,Zm00008a040036b simSplit
Zm00008a040036_T01.v1.1.exon.1 scaffold60824 13248 14006 Zm00008a040036 13248 17528 Zm00008a040036 Zm00008a040036a,Zm00008a040036b simSplit
Zm00008a040036_T01.v1.1.exon.2 scaffold60824 14807 14903 Zm00008a040036a 13248 17528 Zm00008a040036 Zm00008a040036a,Zm00008a040036b simSplit
Zm00008a040036_T01.v1.1.exon.2 scaffold60824 14807 14903 Zm00008a040036 13248 17528 Zm00008a040036 Zm00008a040036a,Zm00008a040036b simSplit
Zm00008a040036_T01.v1.1.exon.3 scaffold60824 15009 15064 Zm00008a040036a 13248 17528 Zm00008a040036 Zm00008a040036a,Zm00008a040036b simSplit
Zm00008a040036_T01.v1.1.exon.3 scaffold60824 15009 15064 Zm00008a040036 13248 17528 Zm00008a040036 Zm00008a040036a,Zm00008a040036b simSplit
Zm00008a040036_T01.v1.1.exon.4 scaffold60824 15176 15378 Zm00008a040036a 13248 17528 Zm00008a040036 Zm00008a040036a,Zm00008a040036b simSplit
Zm00008a040036_T01.v1.1.exon.4 scaffold60824 15176 15378 Zm00008a040036 13248 17528 Zm00008a040036 Zm00008a040036a,Zm00008a040036b simSplit
Zm00008a040036_T01.v1.1.exon.5 scaffold60824 15477 15540 Zm00008a040036a 13248 17528 Zm00008a040036 Zm00008a040036a,Zm00008a040036b simSplit
Zm00008a040036_T01.v1.1.exon.5 scaffold60824 15477 15540 Zm00008a040036 13248 17528 Zm00008a040036 Zm00008a040036a,Zm00008a040036b simSplit
Zm00008a040036_T01.v1.1.exon.6 scaffold60824 15661 15733 Zm00008a040036a 13248 17528 Zm00008a040036 Zm00008a040036a,Zm00008a040036b simSplit
Zm00008a040036_T01.v1.1.exon.6 scaffold60824 15661 15733 Zm00008a040036 13248 17528 Zm00008a040036 Zm00008a040036a,Zm00008a040036b simSplit
Zm00008a040036_T01.v1.1.exon.7 scaffold60824 15831 15951 Zm00008a040036a 13248 17528 Zm00008a040036 Zm00008a040036a,Zm00008a040036b simSplit
Zm00008a040036_T01.v1.1.exon.7 scaffold60824 15831 15951 Zm00008a040036 13248 17528 Zm00008a040036 Zm00008a040036a,Zm00008a040036b simSplit
Zm00008a040036_T01.v1.1.exon.8 scaffold60824 16064 16151 Zm00008a040036a 13248 17528 Zm00008a040036 Zm00008a040036a,Zm00008a040036b simSplit
Zm00008a040036_T01.v1.1.exon.8 scaffold60824 16064 16151 Zm00008a040036 13248 17528 Zm00008a040036 Zm00008a040036a,Zm00008a040036b simSplit
Zm00008a040036_T01.v1.1.exon.9 scaffold60824 16475 16584 Zm00008a040036b 13248 17528 Zm00008a040036 Zm00008a040036a,Zm00008a040036b simSplit
Zm00008a040036_T01.v1.1.exon.9 scaffold60824 16475 16584 Zm00008a040036 13248 17528 Zm00008a040036 Zm00008a040036a,Zm00008a040036b simSplit
Zm00008a040036_T01.v1.1.exon.10 scaffold60824 17205 17528 Zm00008a040036b 13248 17528 Zm00008a040036 Zm00008a040036a,Zm00008a040036b simSplit
Zm00008a040036_T01.v1.1.exon.10 scaffold60824 17205 17528 Zm00008a040036 13248 17528 Zm00008a040036 Zm00008a040036a,Zm00008a040036b simSplit
Zm00008a040039_T01.v1.1.exon.11 scaffold61643 19192 19814 Zm00008a040039a 19192 24011 Zm00008a040039 Zm00008a040039a,Zm00008a040039b simSplit
Zm00008a040039_T01.v1.1.exon.11 scaffold61643 19192 19814 Zm00008a040039 19192 24011 Zm00008a040039 Zm00008a040039a,Zm00008a040039b simSplit
Zm00008a040039_T01.v1.1.exon.10 scaffold61643 20375 20444 Zm00008a040039a 19192 24011 Zm00008a040039 Zm00008a040039a,Zm00008a040039b simSplit
Zm00008a040039_T01.v1.1.exon.10 scaffold61643 20375 20444 Zm00008a040039 19192 24011 Zm00008a040039 Zm00008a040039a,Zm00008a040039b simSplit
Zm00008a040039_T01.v1.1.exon.9 scaffold61643 22140 22287 Zm00008a040039a 19192 24011 Zm00008a040039 Zm00008a040039a,Zm00008a040039b simSplit
Zm00008a040039_T01.v1.1.exon.9 scaffold61643 22140 22287 Zm00008a040039 19192 24011 Zm00008a040039 Zm00008a040039a,Zm00008a040039b simSplit
Zm00008a040039_T01.v1.1.exon.8 scaffold61643 22362 22477 Zm00008a040039a 19192 24011 Zm00008a040039 Zm00008a040039a,Zm00008a040039b simSplit
Zm00008a040039_T01.v1.1.exon.8 scaffold61643 22362 22477 Zm00008a040039 19192 24011 Zm00008a040039 Zm00008a040039a,Zm00008a040039b simSplit
Zm00008a040039_T01.v1.1.exon.7 scaffold61643 22549 22627 Zm00008a040039a 19192 24011 Zm00008a040039 Zm00008a040039a,Zm00008a040039b simSplit
Zm00008a040039_T01.v1.1.exon.7 scaffold61643 22549 22627 Zm00008a040039 19192 24011 Zm00008a040039 Zm00008a040039a,Zm00008a040039b simSplit
Zm00008a040039_T01.v1.1.exon.6 scaffold61643 22706 22804 Zm00008a040039a 19192 24011 Zm00008a040039 Zm00008a040039a,Zm00008a040039b simSplit
Zm00008a040039_T01.v1.1.exon.6 scaffold61643 22706 22804 Zm00008a040039 19192 24011 Zm00008a040039 Zm00008a040039a,Zm00008a040039b simSplit
Zm00008a040039_T01.v1.1.exon.5 scaffold61643 22927 23015 Zm00008a040039a 19192 24011 Zm00008a040039 Zm00008a040039a,Zm00008a040039b simSplit
Zm00008a040039_T01.v1.1.exon.5 scaffold61643 22927 23015 Zm00008a040039 19192 24011 Zm00008a040039 Zm00008a040039a,Zm00008a040039b simSplit
Zm00008a040039_T01.v1.1.exon.4 scaffold61643 23155 23299 Zm00008a040039b 19192 24011 Zm00008a040039 Zm00008a040039a,Zm00008a040039b simSplit
Zm00008a040039_T01.v1.1.exon.4 scaffold61643 23155 23299 Zm00008a040039 19192 24011 Zm00008a040039 Zm00008a040039a,Zm00008a040039b simSplit
Zm00008a040039_T01.v1.1.exon.3 scaffold61643 23609 23644 Zm00008a040039b 19192 24011 Zm00008a040039 Zm00008a040039a,Zm00008a040039b simSplit
Zm00008a040039_T01.v1.1.exon.3 scaffold61643 23609 23644 Zm00008a040039 19192 24011 Zm00008a040039 Zm00008a040039a,Zm00008a040039b simSplit
Zm00008a040039_T01.v1.1.exon.2 scaffold61643 23751 23817 Zm00008a040039b 19192 24011 Zm00008a040039 Zm00008a040039a,Zm00008a040039b simSplit
Zm00008a040039_T01.v1.1.exon.2 scaffold61643 23751 23817 Zm00008a040039 19192 24011 Zm00008a040039 Zm00008a040039a,Zm00008a040039b simSplit
Zm00008a040039_T01.v1.1.exon.1 scaffold61643 23914 24011 Zm00008a040039b 19192 24011 Zm00008a040039 Zm00008a040039a,Zm00008a040039b simSplit
Zm00008a040039_T01.v1.1.exon.1 scaffold61643 23914 24011 Zm00008a040039 19192 24011 Zm00008a040039 Zm00008a040039a,Zm00008a040039b simSplit
Zm00008a040045_T01.v1.1.exon.1 scaffold62048 455 837 Zm00008a040045a 455 3193 Zm00008a040045 Zm00008a040045a,Zm00008a040045b simSplit
Zm00008a040045_T01.v1.1.exon.1 scaffold62048 455 837 Zm00008a040045 455 3193 Zm00008a040045 Zm00008a040045a,Zm00008a040045b simSplit
Zm00008a040045_T01.v1.1.exon.2 scaffold62048 2067 2171 Zm00008a040045a 455 3193 Zm00008a040045 Zm00008a040045a,Zm00008a040045b simSplit
Zm00008a040045_T01.v1.1.exon.2 scaffold62048 2067 2171 Zm00008a040045 455 3193 Zm00008a040045 Zm00008a040045a,Zm00008a040045b simSplit
Zm00008a040045_T01.v1.1.exon.3 scaffold62048 3011 3071 Zm00008a040045a 455 3193 Zm00008a040045 Zm00008a040045a,Zm00008a040045b simSplit
Zm00008a040045_T01.v1.1.exon.3 scaffold62048 3011 3071 Zm00008a040045 455 3193 Zm00008a040045 Zm00008a040045a,Zm00008a040045b simSplit
Zm00008a040045_T01.v1.1.exon.4 scaffold62048 3153 3193 Zm00008a040045b 455 3193 Zm00008a040045 Zm00008a040045a,Zm00008a040045b simSplit
Zm00008a040045_T01.v1.1.exon.4 scaffold62048 3153 3193 Zm00008a040045 455 3193 Zm00008a040045 Zm00008a040045a,Zm00008a040045b simSplit
Zm00008a040073_T01.v1.1.exon.1 scaffold66348 1159 1487 Zm00008a040073a 1159 3122 Zm00008a040073 Zm00008a040073a,Zm00008a040073b simSplit
Zm00008a040073_T01.v1.1.exon.1 scaffold66348 1159 1487 Zm00008a040073 1159 3122 Zm00008a040073 Zm00008a040073a,Zm00008a040073b simSplit
Zm00008a040073_T01.v1.1.exon.2 scaffold66348 1521 1632 Zm00008a040073a 1159 3122 Zm00008a040073 Zm00008a040073a,Zm00008a040073b simSplit
Zm00008a040073_T01.v1.1.exon.2 scaffold66348 1521 1632 Zm00008a040073 1159 3122 Zm00008a040073 Zm00008a040073a,Zm00008a040073b simSplit
Zm00008a040073_T01.v1.1.exon.3 scaffold66348 1740 1907 Zm00008a040073a 1159 3122 Zm00008a040073 Zm00008a040073a,Zm00008a040073b simSplit
Zm00008a040073_T01.v1.1.exon.3 scaffold66348 1740 1907 Zm00008a040073 1159 3122 Zm00008a040073 Zm00008a040073a,Zm00008a040073b simSplit
Zm00008a040073_T01.v1.1.exon.4 scaffold66348 1986 2150 Zm00008a040073b 1159 3122 Zm00008a040073 Zm00008a040073a,Zm00008a040073b simSplit
Zm00008a040073_T01.v1.1.exon.4 scaffold66348 1986 2150 Zm00008a040073 1159 3122 Zm00008a040073 Zm00008a040073a,Zm00008a040073b simSplit
Zm00008a040073_T01.v1.1.exon.5 scaffold66348 2348 2451 Zm00008a040073b 1159 3122 Zm00008a040073 Zm00008a040073a,Zm00008a040073b simSplit
Zm00008a040073_T01.v1.1.exon.5 scaffold66348 2348 2451 Zm00008a040073 1159 3122 Zm00008a040073 Zm00008a040073a,Zm00008a040073b simSplit
Zm00008a040073_T01.v1.1.exon.6 scaffold66348 2612 2731 Zm00008a040073b 1159 3122 Zm00008a040073 Zm00008a040073a,Zm00008a040073b simSplit
Zm00008a040073_T01.v1.1.exon.6 scaffold66348 2612 2731 Zm00008a040073 1159 3122 Zm00008a040073 Zm00008a040073a,Zm00008a040073b simSplit
Zm00008a040073_T01.v1.1.exon.7 scaffold66348 3014 3122 Zm00008a040073b 1159 3122 Zm00008a040073 Zm00008a040073a,Zm00008a040073b simSplit
Zm00008a040073_T01.v1.1.exon.7 scaffold66348 3014 3122 Zm00008a040073 1159 3122 Zm00008a040073 Zm00008a040073a,Zm00008a040073b simSplit
Zm00008a040102_T01.v1.1.exon.1 scaffold70202 103 220 Zm00008a040102a 103 9520 Zm00008a040102 Zm00008a040102a,Zm00008a040102b simSplit
Zm00008a040102_T01.v1.1.exon.1 scaffold70202 103 220 Zm00008a040102 103 9520 Zm00008a040102 Zm00008a040102a,Zm00008a040102b simSplit
Zm00008a040102_T01.v1.1.exon.2 scaffold70202 731 848 Zm00008a040102b 103 9520 Zm00008a040102 Zm00008a040102a,Zm00008a040102b simSplit
Zm00008a040102_T01.v1.1.exon.2 scaffold70202 731 848 Zm00008a040102 103 9520 Zm00008a040102 Zm00008a040102a,Zm00008a040102b simSplit
Zm00008a040102_T01.v1.1.exon.3 scaffold70202 957 1109 Zm00008a040102b 103 9520 Zm00008a040102 Zm00008a040102a,Zm00008a040102b simSplit
Zm00008a040102_T01.v1.1.exon.3 scaffold70202 957 1109 Zm00008a040102 103 9520 Zm00008a040102 Zm00008a040102a,Zm00008a040102b simSplit
Zm00008a040102_T01.v1.1.exon.4 scaffold70202 9150 9520 Zm00008a040102b 103 9520 Zm00008a040102 Zm00008a040102a,Zm00008a040102b simSplit
Zm00008a040102_T01.v1.1.exon.4 scaffold70202 9150 9520 Zm00008a040102 103 9520 Zm00008a040102 Zm00008a040102a,Zm00008a040102b simSplit
Zm00008a040104_T01.v1.1.exon.1 scaffold70359 31692 32000 Zm00008a040104a 31692 35406 Zm00008a040104 Zm00008a040104a,Zm00008a040104b simSplit
Zm00008a040104_T01.v1.1.exon.1 scaffold70359 31692 32000 Zm00008a040104 31692 35406 Zm00008a040104 Zm00008a040104a,Zm00008a040104b simSplit
Zm00008a040104_T01.v1.1.exon.2 scaffold70359 32112 32399 Zm00008a040104a 31692 35406 Zm00008a040104 Zm00008a040104a,Zm00008a040104b simSplit
Zm00008a040104_T01.v1.1.exon.2 scaffold70359 32112 32399 Zm00008a040104 31692 35406 Zm00008a040104 Zm00008a040104a,Zm00008a040104b simSplit
Zm00008a040104_T01.v1.1.exon.3 scaffold70359 33101 33241 Zm00008a040104a 31692 35406 Zm00008a040104 Zm00008a040104a,Zm00008a040104b simSplit
Zm00008a040104_T01.v1.1.exon.3 scaffold70359 33101 33241 Zm00008a040104 31692 35406 Zm00008a040104 Zm00008a040104a,Zm00008a040104b simSplit
Zm00008a040104_T01.v1.1.exon.4 scaffold70359 33423 33605 Zm00008a040104a 31692 35406 Zm00008a040104 Zm00008a040104a,Zm00008a040104b simSplit
Zm00008a040104_T01.v1.1.exon.4 scaffold70359 33423 33605 Zm00008a040104 31692 35406 Zm00008a040104 Zm00008a040104a,Zm00008a040104b simSplit
Zm00008a040104_T01.v1.1.exon.5 scaffold70359 33907 34073 Zm00008a040104b 31692 35406 Zm00008a040104 Zm00008a040104a,Zm00008a040104b simSplit
Zm00008a040104_T01.v1.1.exon.5 scaffold70359 33907 34073 Zm00008a040104 31692 35406 Zm00008a040104 Zm00008a040104a,Zm00008a040104b simSplit
Zm00008a040104_T01.v1.1.exon.6 scaffold70359 35099 35406 Zm00008a040104b 31692 35406 Zm00008a040104 Zm00008a040104a,Zm00008a040104b simSplit
Zm00008a040104_T01.v1.1.exon.6 scaffold70359 35099 35406 Zm00008a040104 31692 35406 Zm00008a040104 Zm00008a040104a,Zm00008a040104b simSplit
Zm00008a040108_T01.v1.1.exon.10 scaffold70541 11457 12323 Zm00008a040108a 11457 18434 Zm00008a040108 Zm00008a040108a,Zm00008a040108b simSplit
Zm00008a040108_T01.v1.1.exon.10 scaffold70541 11457 12323 Zm00008a040108 11457 18434 Zm00008a040108 Zm00008a040108a,Zm00008a040108b simSplit
Zm00008a040108_T01.v1.1.exon.9 scaffold70541 12645 12784 Zm00008a040108a 11457 18434 Zm00008a040108 Zm00008a040108a,Zm00008a040108b simSplit
Zm00008a040108_T01.v1.1.exon.9 scaffold70541 12645 12784 Zm00008a040108 11457 18434 Zm00008a040108 Zm00008a040108a,Zm00008a040108b simSplit
Zm00008a040108_T01.v1.1.exon.8 scaffold70541 13199 15365 Zm00008a040108a 11457 18434 Zm00008a040108 Zm00008a040108a,Zm00008a040108b simSplit
Zm00008a040108_T01.v1.1.exon.8 scaffold70541 13199 15365 Zm00008a040108 11457 18434 Zm00008a040108 Zm00008a040108a,Zm00008a040108b simSplit
Zm00008a040108_T01.v1.1.exon.7 scaffold70541 15469 16320 Zm00008a040108a 11457 18434 Zm00008a040108 Zm00008a040108a,Zm00008a040108b simSplit
Zm00008a040108_T01.v1.1.exon.7 scaffold70541 15469 16320 Zm00008a040108 11457 18434 Zm00008a040108 Zm00008a040108a,Zm00008a040108b simSplit
Zm00008a040108_T01.v1.1.exon.6 scaffold70541 16441 16531 Zm00008a040108a 11457 18434 Zm00008a040108 Zm00008a040108a,Zm00008a040108b simSplit
Zm00008a040108_T01.v1.1.exon.6 scaffold70541 16441 16531 Zm00008a040108 11457 18434 Zm00008a040108 Zm00008a040108a,Zm00008a040108b simSplit
Zm00008a040108_T01.v1.1.exon.5 scaffold70541 16620 17480 Zm00008a040108a 11457 18434 Zm00008a040108 Zm00008a040108a,Zm00008a040108b simSplit
Zm00008a040108_T01.v1.1.exon.5 scaffold70541 16620 17480 Zm00008a040108 11457 18434 Zm00008a040108 Zm00008a040108a,Zm00008a040108b simSplit
Zm00008a040108_T01.v1.1.exon.4 scaffold70541 17584 17654 Zm00008a040108a 11457 18434 Zm00008a040108 Zm00008a040108a,Zm00008a040108b simSplit
Zm00008a040108_T01.v1.1.exon.4 scaffold70541 17584 17654 Zm00008a040108 11457 18434 Zm00008a040108 Zm00008a040108a,Zm00008a040108b simSplit
Zm00008a040108_T01.v1.1.exon.3 scaffold70541 17942 18010 Zm00008a040108a 11457 18434 Zm00008a040108 Zm00008a040108a,Zm00008a040108b simSplit
Zm00008a040108_T01.v1.1.exon.3 scaffold70541 17942 18010 Zm00008a040108 11457 18434 Zm00008a040108 Zm00008a040108a,Zm00008a040108b simSplit
Zm00008a040108_T01.v1.1.exon.2 scaffold70541 18148 18206 Zm00008a040108a 11457 18434 Zm00008a040108 Zm00008a040108a,Zm00008a040108b simSplit
Zm00008a040108_T01.v1.1.exon.2 scaffold70541 18148 18206 Zm00008a040108 11457 18434 Zm00008a040108 Zm00008a040108a,Zm00008a040108b simSplit
Zm00008a040108_T01.v1.1.exon.1 scaffold70541 18228 18434 Zm00008a040108b 11457 18434 Zm00008a040108 Zm00008a040108a,Zm00008a040108b simSplit
Zm00008a040108_T01.v1.1.exon.1 scaffold70541 18228 18434 Zm00008a040108 11457 18434 Zm00008a040108 Zm00008a040108a,Zm00008a040108b simSplit
Zm00008a040110_T01.v1.1.exon.4 scaffold70769 997 1078 Zm00008a040110a 997 2033 Zm00008a040110 Zm00008a040110a,Zm00008a040110b simSplit
Zm00008a040110_T01.v1.1.exon.4 scaffold70769 997 1078 Zm00008a040110 997 2033 Zm00008a040110 Zm00008a040110a,Zm00008a040110b simSplit
Zm00008a040110_T01.v1.1.exon.3 scaffold70769 1309 1410 Zm00008a040110b 997 2033 Zm00008a040110 Zm00008a040110a,Zm00008a040110b simSplit
Zm00008a040110_T01.v1.1.exon.3 scaffold70769 1309 1410 Zm00008a040110 997 2033 Zm00008a040110 Zm00008a040110a,Zm00008a040110b simSplit
Zm00008a040110_T01.v1.1.exon.2 scaffold70769 1661 1753 Zm00008a040110b 997 2033 Zm00008a040110 Zm00008a040110a,Zm00008a040110b simSplit
Zm00008a040110_T01.v1.1.exon.2 scaffold70769 1661 1753 Zm00008a040110 997 2033 Zm00008a040110 Zm00008a040110a,Zm00008a040110b simSplit
Zm00008a040110_T01.v1.1.exon.1 scaffold70769 1849 2033 Zm00008a040110b 997 2033 Zm00008a040110 Zm00008a040110a,Zm00008a040110b simSplit
Zm00008a040110_T01.v1.1.exon.1 scaffold70769 1849 2033 Zm00008a040110 997 2033 Zm00008a040110 Zm00008a040110a,Zm00008a040110b simSplit
Zm00008a040116_T01.v1.1.exon.2 scaffold71454 3031 3103 Zm00008a040116a 511 3656 Zm00008a040116 Zm00008a040116a,Zm00008a040116b simSplit
Zm00008a040116_T01.v1.1.exon.3 scaffold71454 3183 3244 Zm00008a040116a 511 3656 Zm00008a040116 Zm00008a040116a,Zm00008a040116b simSplit
Zm00008a040122_T01.v1.1.exon.1 scaffold72186 141299 141525 Zm00008a040122a 141299 145534 Zm00008a040122 Zm00008a040122a,Zm00008a040122b simSplit
Zm00008a040122_T01.v1.1.exon.1 scaffold72186 141299 141525 Zm00008a040122 141299 145534 Zm00008a040122 Zm00008a040122a,Zm00008a040122b simSplit
Zm00008a040122_T01.v1.1.exon.2 scaffold72186 141644 141763 Zm00008a040122a 141299 145534 Zm00008a040122 Zm00008a040122a,Zm00008a040122b simSplit
Zm00008a040122_T01.v1.1.exon.2 scaffold72186 141644 141763 Zm00008a040122 141299 145534 Zm00008a040122 Zm00008a040122a,Zm00008a040122b simSplit
Zm00008a040122_T01.v1.1.exon.3 scaffold72186 141862 141912 Zm00008a040122a 141299 145534 Zm00008a040122 Zm00008a040122a,Zm00008a040122b simSplit
Zm00008a040122_T01.v1.1.exon.3 scaffold72186 141862 141912 Zm00008a040122 141299 145534 Zm00008a040122 Zm00008a040122a,Zm00008a040122b simSplit
Zm00008a040122_T01.v1.1.exon.4 scaffold72186 142507 142612 Zm00008a040122a 141299 145534 Zm00008a040122 Zm00008a040122a,Zm00008a040122b simSplit
Zm00008a040122_T01.v1.1.exon.4 scaffold72186 142507 142612 Zm00008a040122 141299 145534 Zm00008a040122 Zm00008a040122a,Zm00008a040122b simSplit
Zm00008a040122_T01.v1.1.exon.5 scaffold72186 143264 143322 Zm00008a040122a 141299 145534 Zm00008a040122 Zm00008a040122a,Zm00008a040122b simSplit
Zm00008a040122_T01.v1.1.exon.5 scaffold72186 143264 143322 Zm00008a040122 141299 145534 Zm00008a040122 Zm00008a040122a,Zm00008a040122b simSplit
Zm00008a040122_T01.v1.1.exon.6 scaffold72186 143422 143496 Zm00008a040122a 141299 145534 Zm00008a040122 Zm00008a040122a,Zm00008a040122b simSplit
Zm00008a040122_T01.v1.1.exon.6 scaffold72186 143422 143496 Zm00008a040122 141299 145534 Zm00008a040122 Zm00008a040122a,Zm00008a040122b simSplit
Zm00008a040122_T01.v1.1.exon.7 scaffold72186 143574 143633 Zm00008a040122a 141299 145534 Zm00008a040122 Zm00008a040122a,Zm00008a040122b simSplit
Zm00008a040122_T01.v1.1.exon.7 scaffold72186 143574 143633 Zm00008a040122 141299 145534 Zm00008a040122 Zm00008a040122a,Zm00008a040122b simSplit
Zm00008a040122_T01.v1.1.exon.8 scaffold72186 143977 144025 Zm00008a040122a 141299 145534 Zm00008a040122 Zm00008a040122a,Zm00008a040122b simSplit
Zm00008a040122_T01.v1.1.exon.8 scaffold72186 143977 144025 Zm00008a040122 141299 145534 Zm00008a040122 Zm00008a040122a,Zm00008a040122b simSplit
Zm00008a040122_T01.v1.1.exon.9 scaffold72186 144134 144210 Zm00008a040122b 141299 145534 Zm00008a040122 Zm00008a040122a,Zm00008a040122b simSplit
Zm00008a040122_T01.v1.1.exon.9 scaffold72186 144134 144210 Zm00008a040122 141299 145534 Zm00008a040122 Zm00008a040122a,Zm00008a040122b simSplit
Zm00008a040122_T01.v1.1.exon.10 scaffold72186 145466 145534 Zm00008a040122b 141299 145534 Zm00008a040122 Zm00008a040122a,Zm00008a040122b simSplit
Zm00008a040122_T01.v1.1.exon.10 scaffold72186 145466 145534 Zm00008a040122 141299 145534 Zm00008a040122 Zm00008a040122a,Zm00008a040122b simSplit
Zm00008a040123_T01.v1.1.exon.4 scaffold72186 145501 145679 Zm00008a040123a 145501 147125 Zm00008a040123 Zm00008a040123a,Zm00008a040123b simSplit
Zm00008a040123_T01.v1.1.exon.4 scaffold72186 145501 145679 Zm00008a040123 145501 147125 Zm00008a040123 Zm00008a040123a,Zm00008a040123b simSplit
Zm00008a040123_T01.v1.1.exon.3 scaffold72186 145770 146390 Zm00008a040123b 145501 147125 Zm00008a040123 Zm00008a040123a,Zm00008a040123b simSplit
Zm00008a040123_T01.v1.1.exon.3 scaffold72186 145770 146390 Zm00008a040123 145501 147125 Zm00008a040123 Zm00008a040123a,Zm00008a040123b simSplit
Zm00008a040123_T01.v1.1.exon.2 scaffold72186 146546 146689 Zm00008a040123b 145501 147125 Zm00008a040123 Zm00008a040123a,Zm00008a040123b simSplit
Zm00008a040123_T01.v1.1.exon.2 scaffold72186 146546 146689 Zm00008a040123 145501 147125 Zm00008a040123 Zm00008a040123a,Zm00008a040123b simSplit
Zm00008a040123_T01.v1.1.exon.1 scaffold72186 146919 147125 Zm00008a040123b 145501 147125 Zm00008a040123 Zm00008a040123a,Zm00008a040123b simSplit
Zm00008a040123_T01.v1.1.exon.1 scaffold72186 146919 147125 Zm00008a040123 145501 147125 Zm00008a040123 Zm00008a040123a,Zm00008a040123b simSplit
Zm00008a040181_T01.v1.1.exon.9 scaffold81244 32789 33906 Zm00008a040181a 32789 37682 Zm00008a040181 Zm00008a040181a,Zm00008a040181b simSplit
Zm00008a040181_T01.v1.1.exon.9 scaffold81244 32789 33906 Zm00008a040181 32789 37682 Zm00008a040181 Zm00008a040181a,Zm00008a040181b simSplit
Zm00008a040181_T01.v1.1.exon.8 scaffold81244 34002 34088 Zm00008a040181a 32789 37682 Zm00008a040181 Zm00008a040181a,Zm00008a040181b simSplit
Zm00008a040181_T01.v1.1.exon.8 scaffold81244 34002 34088 Zm00008a040181 32789 37682 Zm00008a040181 Zm00008a040181a,Zm00008a040181b simSplit
Zm00008a040181_T01.v1.1.exon.7 scaffold81244 34187 34300 Zm00008a040181a 32789 37682 Zm00008a040181 Zm00008a040181a,Zm00008a040181b simSplit
Zm00008a040181_T01.v1.1.exon.7 scaffold81244 34187 34300 Zm00008a040181 32789 37682 Zm00008a040181 Zm00008a040181a,Zm00008a040181b simSplit
Zm00008a040181_T01.v1.1.exon.6 scaffold81244 34383 34608 Zm00008a040181b 32789 37682 Zm00008a040181 Zm00008a040181a,Zm00008a040181b simSplit
Zm00008a040181_T01.v1.1.exon.6 scaffold81244 34383 34608 Zm00008a040181 32789 37682 Zm00008a040181 Zm00008a040181a,Zm00008a040181b simSplit
Zm00008a040181_T01.v1.1.exon.5 scaffold81244 34740 34919 Zm00008a040181b 32789 37682 Zm00008a040181 Zm00008a040181a,Zm00008a040181b simSplit
Zm00008a040181_T01.v1.1.exon.5 scaffold81244 34740 34919 Zm00008a040181 32789 37682 Zm00008a040181 Zm00008a040181a,Zm00008a040181b simSplit
Zm00008a040181_T01.v1.1.exon.4 scaffold81244 35013 35156 Zm00008a040181b 32789 37682 Zm00008a040181 Zm00008a040181a,Zm00008a040181b simSplit
Zm00008a040181_T01.v1.1.exon.4 scaffold81244 35013 35156 Zm00008a040181 32789 37682 Zm00008a040181 Zm00008a040181a,Zm00008a040181b simSplit
Zm00008a040181_T01.v1.1.exon.3 scaffold81244 35248 35418 Zm00008a040181b 32789 37682 Zm00008a040181 Zm00008a040181a,Zm00008a040181b simSplit
Zm00008a040181_T01.v1.1.exon.3 scaffold81244 35248 35418 Zm00008a040181 32789 37682 Zm00008a040181 Zm00008a040181a,Zm00008a040181b simSplit
Zm00008a040181_T01.v1.1.exon.2 scaffold81244 35527 35757 Zm00008a040181b 32789 37682 Zm00008a040181 Zm00008a040181a,Zm00008a040181b simSplit
Zm00008a040181_T01.v1.1.exon.2 scaffold81244 35527 35757 Zm00008a040181 32789 37682 Zm00008a040181 Zm00008a040181a,Zm00008a040181b simSplit
Zm00008a040181_T01.v1.1.exon.1 scaffold81244 37446 37682 Zm00008a040181b 32789 37682 Zm00008a040181 Zm00008a040181a,Zm00008a040181b simSplit
Zm00008a040181_T01.v1.1.exon.1 scaffold81244 37446 37682 Zm00008a040181 32789 37682 Zm00008a040181 Zm00008a040181a,Zm00008a040181b simSplit
Zm00008a040208_T01.v1.1.exon.7 scaffold83115 11486 12135 Zm00008a040208a 11486 16644 Zm00008a040208 Zm00008a040208a,Zm00008a040208b simSplit
Zm00008a040208_T01.v1.1.exon.7 scaffold83115 11486 12135 Zm00008a040208 11486 16644 Zm00008a040208 Zm00008a040208a,Zm00008a040208b simSplit
Zm00008a040208_T01.v1.1.exon.6 scaffold83115 12250 12335 Zm00008a040208b 11486 16644 Zm00008a040208 Zm00008a040208a,Zm00008a040208b simSplit
Zm00008a040208_T01.v1.1.exon.6 scaffold83115 12250 12335 Zm00008a040208 11486 16644 Zm00008a040208 Zm00008a040208a,Zm00008a040208b simSplit
Zm00008a040208_T01.v1.1.exon.5 scaffold83115 14884 14994 Zm00008a040208b 11486 16644 Zm00008a040208 Zm00008a040208a,Zm00008a040208b simSplit
Zm00008a040208_T01.v1.1.exon.5 scaffold83115 14884 14994 Zm00008a040208 11486 16644 Zm00008a040208 Zm00008a040208a,Zm00008a040208b simSplit
Zm00008a040208_T01.v1.1.exon.4 scaffold83115 15255 15352 Zm00008a040208b 11486 16644 Zm00008a040208 Zm00008a040208a,Zm00008a040208b simSplit
Zm00008a040208_T01.v1.1.exon.4 scaffold83115 15255 15352 Zm00008a040208 11486 16644 Zm00008a040208 Zm00008a040208a,Zm00008a040208b simSplit
Zm00008a040208_T01.v1.1.exon.3 scaffold83115 15381 15859 Zm00008a040208b 11486 16644 Zm00008a040208 Zm00008a040208a,Zm00008a040208b simSplit
Zm00008a040208_T01.v1.1.exon.3 scaffold83115 15381 15859 Zm00008a040208 11486 16644 Zm00008a040208 Zm00008a040208a,Zm00008a040208b simSplit
Zm00008a040208_T01.v1.1.exon.2 scaffold83115 15995 16142 Zm00008a040208b 11486 16644 Zm00008a040208 Zm00008a040208a,Zm00008a040208b simSplit
Zm00008a040208_T01.v1.1.exon.2 scaffold83115 15995 16142 Zm00008a040208 11486 16644 Zm00008a040208 Zm00008a040208a,Zm00008a040208b simSplit
Zm00008a040208_T01.v1.1.exon.1 scaffold83115 16280 16644 Zm00008a040208b 11486 16644 Zm00008a040208 Zm00008a040208a,Zm00008a040208b simSplit
Zm00008a040208_T01.v1.1.exon.1 scaffold83115 16280 16644 Zm00008a040208 11486 16644 Zm00008a040208 Zm00008a040208a,Zm00008a040208b simSplit
Zm00008a040225_T01.v1.1.exon.3 scaffold87085 5527 5690 Zm00008a040225a 4760 6852 Zm00008a040225 Zm00008a040225a,Zm00008a040225b simSplit
Zm00008a040270_T01.v1.1.exon.4 scaffold91717 2 432 Zm00008a040270a 2 1203 Zm00008a040270 Zm00008a040270a,Zm00008a040270b simSplit
Zm00008a040270_T01.v1.1.exon.4 scaffold91717 2 432 Zm00008a040270 2 1203 Zm00008a040270 Zm00008a040270a,Zm00008a040270b simSplit
Zm00008a040270_T01.v1.1.exon.3 scaffold91717 516 594 Zm00008a040270a 2 1203 Zm00008a040270 Zm00008a040270a,Zm00008a040270b simSplit
Zm00008a040270_T01.v1.1.exon.3 scaffold91717 516 594 Zm00008a040270 2 1203 Zm00008a040270 Zm00008a040270a,Zm00008a040270b simSplit
Zm00008a040270_T01.v1.1.exon.2 scaffold91717 712 980 Zm00008a040270a 2 1203 Zm00008a040270 Zm00008a040270a,Zm00008a040270b simSplit
Zm00008a040270_T01.v1.1.exon.2 scaffold91717 712 980 Zm00008a040270 2 1203 Zm00008a040270 Zm00008a040270a,Zm00008a040270b simSplit
Zm00008a040270_T01.v1.1.exon.1 scaffold91717 1086 1203 Zm00008a040270b 2 1203 Zm00008a040270 Zm00008a040270a,Zm00008a040270b simSplit
Zm00008a040270_T01.v1.1.exon.1 scaffold91717 1086 1203 Zm00008a040270 2 1203 Zm00008a040270 Zm00008a040270a,Zm00008a040270b simSplit
Zm00008a040279_T01.v1.1.exon.1 scaffold93667 29671 29760 Zm00008a040279a 29671 47248 Zm00008a040279 Zm00008a040279a,Zm00008a040279b simSplit
Zm00008a040279_T01.v1.1.exon.1 scaffold93667 29671 29760 Zm00008a040279 29671 47248 Zm00008a040279 Zm00008a040279a,Zm00008a040279b simSplit
Zm00008a040279_T01.v1.1.exon.2 scaffold93667 29814 30004 Zm00008a040279a 29671 47248 Zm00008a040279 Zm00008a040279a,Zm00008a040279b simSplit
Zm00008a040279_T01.v1.1.exon.2 scaffold93667 29814 30004 Zm00008a040279 29671 47248 Zm00008a040279 Zm00008a040279a,Zm00008a040279b simSplit
Zm00008a040279_T01.v1.1.exon.3 scaffold93667 30328 30398 Zm00008a040279a 29671 47248 Zm00008a040279 Zm00008a040279a,Zm00008a040279b simSplit
Zm00008a040279_T01.v1.1.exon.3 scaffold93667 30328 30398 Zm00008a040279 29671 47248 Zm00008a040279 Zm00008a040279a,Zm00008a040279b simSplit
Zm00008a040279_T01.v1.1.exon.4 scaffold93667 30468 30493 Zm00008a040279a 29671 47248 Zm00008a040279 Zm00008a040279a,Zm00008a040279b simSplit
Zm00008a040279_T01.v1.1.exon.4 scaffold93667 30468 30493 Zm00008a040279 29671 47248 Zm00008a040279 Zm00008a040279a,Zm00008a040279b simSplit
Zm00008a040279_T01.v1.1.exon.5 scaffold93667 46432 46568 Zm00008a040279b 29671 47248 Zm00008a040279 Zm00008a040279a,Zm00008a040279b simSplit
Zm00008a040279_T01.v1.1.exon.5 scaffold93667 46432 46568 Zm00008a040279 29671 47248 Zm00008a040279 Zm00008a040279a,Zm00008a040279b simSplit
Zm00008a040279_T01.v1.1.exon.6 scaffold93667 46642 47248 Zm00008a040279b 29671 47248 Zm00008a040279 Zm00008a040279a,Zm00008a040279b simSplit
Zm00008a040279_T01.v1.1.exon.6 scaffold93667 46642 47248 Zm00008a040279 29671 47248 Zm00008a040279 Zm00008a040279a,Zm00008a040279b simSplit
Zm00008a040287_T01.v1.1.exon.1 scaffold94664 520 927 Zm00008a040287a 520 6134 Zm00008a040287 Zm00008a040287a,Zm00008a040287b simSplit
Zm00008a040287_T01.v1.1.exon.1 scaffold94664 520 927 Zm00008a040287 520 6134 Zm00008a040287 Zm00008a040287a,Zm00008a040287b simSplit
Zm00008a040287_T01.v1.1.exon.2 scaffold94664 1025 1120 Zm00008a040287b 520 6134 Zm00008a040287 Zm00008a040287a,Zm00008a040287b simSplit
Zm00008a040287_T01.v1.1.exon.2 scaffold94664 1025 1120 Zm00008a040287 520 6134 Zm00008a040287 Zm00008a040287a,Zm00008a040287b simSplit
Zm00008a040287_T01.v1.1.exon.3 scaffold94664 1220 1332 Zm00008a040287b 520 6134 Zm00008a040287 Zm00008a040287a,Zm00008a040287b simSplit
Zm00008a040287_T01.v1.1.exon.3 scaffold94664 1220 1332 Zm00008a040287 520 6134 Zm00008a040287 Zm00008a040287a,Zm00008a040287b simSplit
Zm00008a040287_T01.v1.1.exon.4 scaffold94664 1432 1498 Zm00008a040287b 520 6134 Zm00008a040287 Zm00008a040287a,Zm00008a040287b simSplit
Zm00008a040287_T01.v1.1.exon.4 scaffold94664 1432 1498 Zm00008a040287 520 6134 Zm00008a040287 Zm00008a040287a,Zm00008a040287b simSplit
Zm00008a040287_T01.v1.1.exon.5 scaffold94664 1583 1675 Zm00008a040287b 520 6134 Zm00008a040287 Zm00008a040287a,Zm00008a040287b simSplit
Zm00008a040287_T01.v1.1.exon.5 scaffold94664 1583 1675 Zm00008a040287 520 6134 Zm00008a040287 Zm00008a040287a,Zm00008a040287b simSplit
Zm00008a040287_T01.v1.1.exon.6 scaffold94664 1769 1915 Zm00008a040287b 520 6134 Zm00008a040287 Zm00008a040287a,Zm00008a040287b simSplit
Zm00008a040287_T01.v1.1.exon.6 scaffold94664 1769 1915 Zm00008a040287 520 6134 Zm00008a040287 Zm00008a040287a,Zm00008a040287b simSplit
Zm00008a040287_T01.v1.1.exon.7 scaffold94664 2236 2324 Zm00008a040287b 520 6134 Zm00008a040287 Zm00008a040287a,Zm00008a040287b simSplit
Zm00008a040287_T01.v1.1.exon.7 scaffold94664 2236 2324 Zm00008a040287 520 6134 Zm00008a040287 Zm00008a040287a,Zm00008a040287b simSplit
Zm00008a040287_T01.v1.1.exon.8 scaffold94664 2478 2583 Zm00008a040287b 520 6134 Zm00008a040287 Zm00008a040287a,Zm00008a040287b simSplit
Zm00008a040287_T01.v1.1.exon.8 scaffold94664 2478 2583 Zm00008a040287 520 6134 Zm00008a040287 Zm00008a040287a,Zm00008a040287b simSplit
Zm00008a040287_T01.v1.1.exon.9 scaffold94664 2803 2890 Zm00008a040287b 520 6134 Zm00008a040287 Zm00008a040287a,Zm00008a040287b simSplit
Zm00008a040287_T01.v1.1.exon.9 scaffold94664 2803 2890 Zm00008a040287 520 6134 Zm00008a040287 Zm00008a040287a,Zm00008a040287b simSplit
Zm00008a040287_T01.v1.1.exon.10 scaffold94664 2976 3094 Zm00008a040287b 520 6134 Zm00008a040287 Zm00008a040287a,Zm00008a040287b simSplit
Zm00008a040287_T01.v1.1.exon.10 scaffold94664 2976 3094 Zm00008a040287 520 6134 Zm00008a040287 Zm00008a040287a,Zm00008a040287b simSplit
Zm00008a040287_T01.v1.1.exon.11 scaffold94664 3831 3995 Zm00008a040287b 520 6134 Zm00008a040287 Zm00008a040287a,Zm00008a040287b simSplit
Zm00008a040287_T01.v1.1.exon.11 scaffold94664 3831 3995 Zm00008a040287 520 6134 Zm00008a040287 Zm00008a040287a,Zm00008a040287b simSplit
Zm00008a040287_T01.v1.1.exon.12 scaffold94664 4252 4436 Zm00008a040287b 520 6134 Zm00008a040287 Zm00008a040287a,Zm00008a040287b simSplit
Zm00008a040287_T01.v1.1.exon.12 scaffold94664 4252 4436 Zm00008a040287 520 6134 Zm00008a040287 Zm00008a040287a,Zm00008a040287b simSplit
Zm00008a040287_T01.v1.1.exon.13 scaffold94664 4622 4725 Zm00008a040287b 520 6134 Zm00008a040287 Zm00008a040287a,Zm00008a040287b simSplit
Zm00008a040287_T01.v1.1.exon.13 scaffold94664 4622 4725 Zm00008a040287 520 6134 Zm00008a040287 Zm00008a040287a,Zm00008a040287b simSplit
Zm00008a040287_T01.v1.1.exon.14 scaffold94664 5036 5145 Zm00008a040287b 520 6134 Zm00008a040287 Zm00008a040287a,Zm00008a040287b simSplit
Zm00008a040287_T01.v1.1.exon.14 scaffold94664 5036 5145 Zm00008a040287 520 6134 Zm00008a040287 Zm00008a040287a,Zm00008a040287b simSplit
Zm00008a040287_T01.v1.1.exon.15 scaffold94664 5346 5453 Zm00008a040287b 520 6134 Zm00008a040287 Zm00008a040287a,Zm00008a040287b simSplit
Zm00008a040287_T01.v1.1.exon.15 scaffold94664 5346 5453 Zm00008a040287 520 6134 Zm00008a040287 Zm00008a040287a,Zm00008a040287b simSplit
Zm00008a040287_T01.v1.1.exon.16 scaffold94664 5639 5749 Zm00008a040287b 520 6134 Zm00008a040287 Zm00008a040287a,Zm00008a040287b simSplit
Zm00008a040287_T01.v1.1.exon.16 scaffold94664 5639 5749 Zm00008a040287 520 6134 Zm00008a040287 Zm00008a040287a,Zm00008a040287b simSplit
Zm00008a040287_T01.v1.1.exon.17 scaffold94664 5838 6134 Zm00008a040287b 520 6134 Zm00008a040287 Zm00008a040287a,Zm00008a040287b simSplit
Zm00008a040287_T01.v1.1.exon.17 scaffold94664 5838 6134 Zm00008a040287 520 6134 Zm00008a040287 Zm00008a040287a,Zm00008a040287b simSplit
Zm00008a039611_T01.v1.1.exon.1 scaffold9491 178 292 Zm00008a039611a 178 656 Zm00008a039611 Zm00008a039611a,Zm00008a039611b simSplit
Zm00008a039611_T01.v1.1.exon.1 scaffold9491 178 292 Zm00008a039611 178 656 Zm00008a039611 Zm00008a039611a,Zm00008a039611b simSplit
Zm00008a039611_T01.v1.1.exon.2 scaffold9491 411 451 Zm00008a039611a 178 656 Zm00008a039611 Zm00008a039611a,Zm00008a039611b simSplit
Zm00008a039611_T01.v1.1.exon.2 scaffold9491 411 451 Zm00008a039611 178 656 Zm00008a039611 Zm00008a039611a,Zm00008a039611b simSplit
Zm00008a039611_T01.v1.1.exon.3 scaffold9491 456 530 Zm00008a039611a 178 656 Zm00008a039611 Zm00008a039611a,Zm00008a039611b simSplit
Zm00008a039611_T01.v1.1.exon.3 scaffold9491 456 530 Zm00008a039611 178 656 Zm00008a039611 Zm00008a039611a,Zm00008a039611b simSplit
Zm00008a039611_T01.v1.1.exon.4 scaffold9491 570 656 Zm00008a039611b 178 656 Zm00008a039611 Zm00008a039611a,Zm00008a039611b simSplit
Zm00008a039611_T01.v1.1.exon.4 scaffold9491 570 656 Zm00008a039611 178 656 Zm00008a039611 Zm00008a039611a,Zm00008a039611b simSplit
Zm00008a040299_T01.v1.1.exon.5 scaffold96513 123186 123519 Zm00008a040299a 123186 126111 Zm00008a040299 Zm00008a040299a,Zm00008a040299b simSplit
Zm00008a040299_T01.v1.1.exon.5 scaffold96513 123186 123519 Zm00008a040299 123186 126111 Zm00008a040299 Zm00008a040299a,Zm00008a040299b simSplit
Zm00008a040299_T01.v1.1.exon.4 scaffold96513 124370 124641 Zm00008a040299a 123186 126111 Zm00008a040299 Zm00008a040299a,Zm00008a040299b simSplit
Zm00008a040299_T01.v1.1.exon.4 scaffold96513 124370 124641 Zm00008a040299 123186 126111 Zm00008a040299 Zm00008a040299a,Zm00008a040299b simSplit
Zm00008a040299_T01.v1.1.exon.3 scaffold96513 124737 125015 Zm00008a040299b 123186 126111 Zm00008a040299 Zm00008a040299a,Zm00008a040299b simSplit
Zm00008a040299_T01.v1.1.exon.3 scaffold96513 124737 125015 Zm00008a040299 123186 126111 Zm00008a040299 Zm00008a040299a,Zm00008a040299b simSplit
Zm00008a040299_T01.v1.1.exon.2 scaffold96513 125719 125841 Zm00008a040299b 123186 126111 Zm00008a040299 Zm00008a040299a,Zm00008a040299b simSplit
Zm00008a040299_T01.v1.1.exon.2 scaffold96513 125719 125841 Zm00008a040299 123186 126111 Zm00008a040299 Zm00008a040299a,Zm00008a040299b simSplit
Zm00008a040299_T01.v1.1.exon.1 scaffold96513 125970 126111 Zm00008a040299b 123186 126111 Zm00008a040299 Zm00008a040299a,Zm00008a040299b simSplit
Zm00008a040299_T01.v1.1.exon.1 scaffold96513 125970 126111 Zm00008a040299 123186 126111 Zm00008a040299 Zm00008a040299a,Zm00008a040299b simSplit
Zm00008a040313_T01.v1.1.exon.1 scaffold98021 2994 3026 Zm00008a040313a 2994 5017 Zm00008a040313 Zm00008a040313a,Zm00008a040313b simSplit
Zm00008a040313_T01.v1.1.exon.1 scaffold98021 2994 3026 Zm00008a040313 2994 5017 Zm00008a040313 Zm00008a040313a,Zm00008a040313b simSplit
Zm00008a040313_T01.v1.1.exon.2 scaffold98021 3116 3197 Zm00008a040313a 2994 5017 Zm00008a040313 Zm00008a040313a,Zm00008a040313b simSplit
Zm00008a040313_T01.v1.1.exon.2 scaffold98021 3116 3197 Zm00008a040313 2994 5017 Zm00008a040313 Zm00008a040313a,Zm00008a040313b simSplit
Zm00008a040313_T01.v1.1.exon.3 scaffold98021 3283 3371 Zm00008a040313a 2994 5017 Zm00008a040313 Zm00008a040313a,Zm00008a040313b simSplit
Zm00008a040313_T01.v1.1.exon.3 scaffold98021 3283 3371 Zm00008a040313 2994 5017 Zm00008a040313 Zm00008a040313a,Zm00008a040313b simSplit
Zm00008a040313_T01.v1.1.exon.4 scaffold98021 3530 3703 Zm00008a040313b 2994 5017 Zm00008a040313 Zm00008a040313a,Zm00008a040313b simSplit
Zm00008a040313_T01.v1.1.exon.4 scaffold98021 3530 3703 Zm00008a040313 2994 5017 Zm00008a040313 Zm00008a040313a,Zm00008a040313b simSplit
Zm00008a040313_T01.v1.1.exon.5 scaffold98021 3783 3959 Zm00008a040313b 2994 5017 Zm00008a040313 Zm00008a040313a,Zm00008a040313b simSplit
Zm00008a040313_T01.v1.1.exon.5 scaffold98021 3783 3959 Zm00008a040313 2994 5017 Zm00008a040313 Zm00008a040313a,Zm00008a040313b simSplit
Zm00008a040313_T01.v1.1.exon.6 scaffold98021 4008 4322 Zm00008a040313b 2994 5017 Zm00008a040313 Zm00008a040313a,Zm00008a040313b simSplit
Zm00008a040313_T01.v1.1.exon.6 scaffold98021 4008 4322 Zm00008a040313 2994 5017 Zm00008a040313 Zm00008a040313a,Zm00008a040313b simSplit
Zm00008a040313_T01.v1.1.exon.7 scaffold98021 4814 5017 Zm00008a040313b 2994 5017 Zm00008a040313 Zm00008a040313a,Zm00008a040313b simSplit
Zm00008a040313_T01.v1.1.exon.7 scaffold98021 4814 5017 Zm00008a040313 2994 5017 Zm00008a040313 Zm00008a040313a,Zm00008a040313b simSplit
Zm00008a040322_T01.v1.1.exon.6 scaffold99771 856 897 Zm00008a040322b 2 2857 Zm00008a040322 Zm00008a040322a,Zm00008a040322b simSplit
Zm00008a040322_T01.v1.1.exon.5 scaffold99771 1020 1079 Zm00008a040322b 2 2857 Zm00008a040322 Zm00008a040322a,Zm00008a040322b simSplit
Zm00008a040322_T01.v1.1.exon.4 scaffold99771 1149 1256 Zm00008a040322b 2 2857 Zm00008a040322 Zm00008a040322a,Zm00008a040322b simSplit
Zm00008a040322_T01.v1.1.exon.3 scaffold99771 1388 1478 Zm00008a040322b 2 2857 Zm00008a040322 Zm00008a040322a,Zm00008a040322b simSplit
Zm00008a040322_T01.v1.1.exon.2 scaffold99771 1829 2014 Zm00008a040322b 2 2857 Zm00008a040322 Zm00008a040322a,Zm00008a040322b simSplit
Zm00008a000004_T01.v1.1.exon.1 chr01 104043 104396 Zm00008a000004 104043 105146 Zm00008a000004c Zm00008a000004,Zm00008a000005 simMerged
Zm00008a000004_T01.v1.1.exon.1 chr01 104043 104396 Zm00008a000004c 104043 105146 Zm00008a000004c Zm00008a000004,Zm00008a000005 simMerged
Zm00008a000004_T01.v1.1.exon.2 chr01 104485 105146 Zm00008a000004 104043 105146 Zm00008a000004c Zm00008a000004,Zm00008a000005 simMerged
Zm00008a000004_T01.v1.1.exon.2 chr01 104485 105146 Zm00008a000004c 104043 105146 Zm00008a000004c Zm00008a000004,Zm00008a000005 simMerged
Zm00008a000008_T01.v1.1.exon.1 chr01 186600 186653 Zm00008a000008 186600 182378 Zm00008a000008c Zm00008a000008,Zm00008a000009 simMerged
Zm00008a000008_T01.v1.1.exon.1 chr01 186600 186653 Zm00008a000008c 186600 182378 Zm00008a000008c Zm00008a000008,Zm00008a000009 simMerged
Zm00008a000008_T01.v1.1.exon.2 chr01 185204 185350 Zm00008a000008 186600 182378 Zm00008a000008c Zm00008a000008,Zm00008a000009 simMerged
Zm00008a000008_T01.v1.1.exon.2 chr01 185204 185350 Zm00008a000008c 186600 182378 Zm00008a000008c Zm00008a000008,Zm00008a000009 simMerged
Zm00008a000008_T01.v1.1.exon.3 chr01 185147 185179 Zm00008a000008 186600 182378 Zm00008a000008c Zm00008a000008,Zm00008a000009 simMerged
Zm00008a000008_T01.v1.1.exon.3 chr01 185147 185179 Zm00008a000008c 186600 182378 Zm00008a000008c Zm00008a000008,Zm00008a000009 simMerged
Zm00008a000008_T01.v1.1.exon.4 chr01 184685 184718 Zm00008a000008 186600 182378 Zm00008a000008c Zm00008a000008,Zm00008a000009 simMerged
Zm00008a000008_T01.v1.1.exon.4 chr01 184685 184718 Zm00008a000008c 186600 182378 Zm00008a000008c Zm00008a000008,Zm00008a000009 simMerged
Zm00008a000008_T01.v1.1.exon.5 chr01 184063 184120 Zm00008a000008 186600 182378 Zm00008a000008c Zm00008a000008,Zm00008a000009 simMerged
Zm00008a000008_T01.v1.1.exon.5 chr01 184063 184120 Zm00008a000008c 186600 182378 Zm00008a000008c Zm00008a000008,Zm00008a000009 simMerged
Zm00008a000008_T01.v1.1.exon.6 chr01 183492 183738 Zm00008a000008 186600 182378 Zm00008a000008c Zm00008a000008,Zm00008a000009 simMerged
Zm00008a000008_T01.v1.1.exon.6 chr01 183492 183738 Zm00008a000008c 186600 182378 Zm00008a000008c Zm00008a000008,Zm00008a000009 simMerged
Zm00008a000008_T01.v1.1.exon.7 chr01 183242 183418 Zm00008a000008 186600 182378 Zm00008a000008c Zm00008a000008,Zm00008a000009 simMerged
Zm00008a000008_T01.v1.1.exon.7 chr01 183242 183418 Zm00008a000008c 186600 182378 Zm00008a000008c Zm00008a000008,Zm00008a000009 simMerged
Zm00008a000008_T01.v1.1.exon.8 chr01 182960 183151 Zm00008a000008 186600 182378 Zm00008a000008c Zm00008a000008,Zm00008a000009 simMerged
Zm00008a000008_T01.v1.1.exon.8 chr01 182960 183151 Zm00008a000008c 186600 182378 Zm00008a000008c Zm00008a000008,Zm00008a000009 simMerged
Zm00008a000008_T01.v1.1.exon.9 chr01 182709 182779 Zm00008a000008 186600 182378 Zm00008a000008c Zm00008a000008,Zm00008a000009 simMerged
Zm00008a000008_T01.v1.1.exon.9 chr01 182709 182779 Zm00008a000008c 186600 182378 Zm00008a000008c Zm00008a000008,Zm00008a000009 simMerged
Zm00008a000008_T01.v1.1.exon.10 chr01 182484 182577 Zm00008a000008 186600 182378 Zm00008a000008c Zm00008a000008,Zm00008a000009 simMerged
Zm00008a000008_T01.v1.1.exon.10 chr01 182484 182577 Zm00008a000008c 186600 182378 Zm00008a000008c Zm00008a000008,Zm00008a000009 simMerged
Zm00008a000008_T01.v1.1.exon.11 chr01 181985 182378 Zm00008a000008 186600 182378 Zm00008a000008c Zm00008a000008,Zm00008a000009 simMerged
Zm00008a000008_T01.v1.1.exon.11 chr01 181985 182378 Zm00008a000008c 186600 182378 Zm00008a000008c Zm00008a000008,Zm00008a000009 simMerged
Zm00008a000013_T01.v1.1.exon.1 chr01 374252 374278 Zm00008a000013 374252 347675 Zm00008a000013c Zm00008a000013,Zm00008a000014 simMerged
Zm00008a000013_T01.v1.1.exon.1 chr01 374252 374278 Zm00008a000013c 374252 347675 Zm00008a000013c Zm00008a000013,Zm00008a000014 simMerged
Zm00008a000013_T01.v1.1.exon.2 chr01 347709 347917 Zm00008a000013 374252 347675 Zm00008a000013c Zm00008a000013,Zm00008a000014 simMerged
Zm00008a000013_T01.v1.1.exon.2 chr01 347709 347917 Zm00008a000013c 374252 347675 Zm00008a000013c Zm00008a000013,Zm00008a000014 simMerged
Zm00008a000013_T01.v1.1.exon.3 chr01 346589 347675 Zm00008a000013 374252 347675 Zm00008a000013c Zm00008a000013,Zm00008a000014 simMerged
Zm00008a000013_T01.v1.1.exon.3 chr01 346589 347675 Zm00008a000013c 374252 347675 Zm00008a000013c Zm00008a000013,Zm00008a000014 simMerged
Zm00008a000023_T01.v1.1.exon.1 chr01 1109176 1109547 Zm00008a000023 1109176 1111859 Zm00008a000023c Zm00008a000023,Zm00008a000024 simMerged
Zm00008a000023_T01.v1.1.exon.1 chr01 1109176 1109547 Zm00008a000023c 1109176 1111859 Zm00008a000023c Zm00008a000023,Zm00008a000024 simMerged
Zm00008a000023_T01.v1.1.exon.2 chr01 1110083 1110370 Zm00008a000023 1109176 1111859 Zm00008a000023c Zm00008a000023,Zm00008a000024 simMerged
Zm00008a000023_T01.v1.1.exon.2 chr01 1110083 1110370 Zm00008a000023c 1109176 1111859 Zm00008a000023c Zm00008a000023,Zm00008a000024 simMerged
Zm00008a000023_T01.v1.1.exon.3 chr01 1110458 1110538 Zm00008a000023 1109176 1111859 Zm00008a000023c Zm00008a000023,Zm00008a000024 simMerged
Zm00008a000023_T01.v1.1.exon.3 chr01 1110458 1110538 Zm00008a000023c 1109176 1111859 Zm00008a000023c Zm00008a000023,Zm00008a000024 simMerged
Zm00008a000023_T01.v1.1.exon.4 chr01 1111202 1111859 Zm00008a000023 1109176 1111859 Zm00008a000023c Zm00008a000023,Zm00008a000024 simMerged
Zm00008a000023_T01.v1.1.exon.4 chr01 1111202 1111859 Zm00008a000023c 1109176 1111859 Zm00008a000023c Zm00008a000023,Zm00008a000024 simMerged
Zm00008a000026_T01.v1.1.exon.1 chr01 1130905 1130973 Zm00008a000026 1130905 1151881 Zm00008a000026c Zm00008a000026,Zm00008a000027 simMerged
Zm00008a000026_T01.v1.1.exon.1 chr01 1130905 1130973 Zm00008a000026c 1130905 1151881 Zm00008a000026c Zm00008a000026,Zm00008a000027 simMerged
Zm00008a000026_T01.v1.1.exon.2 chr01 1150239 1150271 Zm00008a000026 1130905 1151881 Zm00008a000026c Zm00008a000026,Zm00008a000027 simMerged
Zm00008a000026_T01.v1.1.exon.2 chr01 1150239 1150271 Zm00008a000026c 1130905 1151881 Zm00008a000026c Zm00008a000026,Zm00008a000027 simMerged
Zm00008a000026_T01.v1.1.exon.3 chr01 1150853 1150984 Zm00008a000026 1130905 1151881 Zm00008a000026c Zm00008a000026,Zm00008a000027 simMerged
Zm00008a000026_T01.v1.1.exon.3 chr01 1150853 1150984 Zm00008a000026c 1130905 1151881 Zm00008a000026c Zm00008a000026,Zm00008a000027 simMerged
Zm00008a000026_T01.v1.1.exon.4 chr01 1151834 1151881 Zm00008a000026 1130905 1151881 Zm00008a000026c Zm00008a000026,Zm00008a000027 simMerged
Zm00008a000026_T01.v1.1.exon.4 chr01 1151834 1151881 Zm00008a000026c 1130905 1151881 Zm00008a000026c Zm00008a000026,Zm00008a000027 simMerged
Zm00008a000038_T01.v1.1.exon.1 chr01 1779748 1780065 Zm00008a000038 1779748 1779204 Zm00008a000038c Zm00008a000038,Zm00008a000039 simMerged
Zm00008a000038_T01.v1.1.exon.1 chr01 1779748 1780065 Zm00008a000038c 1779748 1779204 Zm00008a000038c Zm00008a000038,Zm00008a000039 simMerged
Zm00008a000038_T01.v1.1.exon.2 chr01 1779145 1779204 Zm00008a000038 1779748 1779204 Zm00008a000038c Zm00008a000038,Zm00008a000039 simMerged
Zm00008a000038_T01.v1.1.exon.2 chr01 1779145 1779204 Zm00008a000038c 1779748 1779204 Zm00008a000038c Zm00008a000038,Zm00008a000039 simMerged
Zm00008a000043_T01.v1.1.exon.1 chr01 1949204 1949824 Zm00008a000043 1949204 1949824 Zm00008a000043c Zm00008a000043,Zm00008a000044 simMerged
Zm00008a000043_T01.v1.1.exon.1 chr01 1949204 1949824 Zm00008a000043c 1949204 1949824 Zm00008a000043c Zm00008a000043,Zm00008a000044 simMerged
Zm00008a000048_T01.v1.1.exon.1 chr01 2208704 2209218 Zm00008a000048 2208704 2210254 Zm00008a000048c Zm00008a000048,Zm00008a000049 simMerged
Zm00008a000048_T01.v1.1.exon.1 chr01 2208704 2209218 Zm00008a000048c 2208704 2210254 Zm00008a000048c Zm00008a000048,Zm00008a000049 simMerged
Zm00008a000048_T01.v1.1.exon.2 chr01 2209308 2209417 Zm00008a000048 2208704 2210254 Zm00008a000048c Zm00008a000048,Zm00008a000049 simMerged
Zm00008a000048_T01.v1.1.exon.2 chr01 2209308 2209417 Zm00008a000048c 2208704 2210254 Zm00008a000048c Zm00008a000048,Zm00008a000049 simMerged
Zm00008a000048_T01.v1.1.exon.3 chr01 2210000 2210254 Zm00008a000048 2208704 2210254 Zm00008a000048c Zm00008a000048,Zm00008a000049 simMerged
Zm00008a000048_T01.v1.1.exon.3 chr01 2210000 2210254 Zm00008a000048c 2208704 2210254 Zm00008a000048c Zm00008a000048,Zm00008a000049 simMerged
Zm00008a000054_T01.v1.1.exon.1 chr01 2390349 2390515 Zm00008a000054 2390349 2386955 Zm00008a000054c Zm00008a000054,Zm00008a000055 simMerged
Zm00008a000054_T01.v1.1.exon.1 chr01 2390349 2390515 Zm00008a000054c 2390349 2386955 Zm00008a000054c Zm00008a000054,Zm00008a000055 simMerged
Zm00008a000054_T01.v1.1.exon.2 chr01 2388653 2388720 Zm00008a000054 2390349 2386955 Zm00008a000054c Zm00008a000054,Zm00008a000055 simMerged
Zm00008a000054_T01.v1.1.exon.2 chr01 2388653 2388720 Zm00008a000054c 2390349 2386955 Zm00008a000054c Zm00008a000054,Zm00008a000055 simMerged
Zm00008a000054_T01.v1.1.exon.3 chr01 2388398 2388566 Zm00008a000054 2390349 2386955 Zm00008a000054c Zm00008a000054,Zm00008a000055 simMerged
Zm00008a000054_T01.v1.1.exon.3 chr01 2388398 2388566 Zm00008a000054c 2390349 2386955 Zm00008a000054c Zm00008a000054,Zm00008a000055 simMerged
Zm00008a000054_T01.v1.1.exon.4 chr01 2388060 2388284 Zm00008a000054 2390349 2386955 Zm00008a000054c Zm00008a000054,Zm00008a000055 simMerged
Zm00008a000054_T01.v1.1.exon.4 chr01 2388060 2388284 Zm00008a000054c 2390349 2386955 Zm00008a000054c Zm00008a000054,Zm00008a000055 simMerged
Zm00008a000054_T01.v1.1.exon.5 chr01 2387771 2387962 Zm00008a000054 2390349 2386955 Zm00008a000054c Zm00008a000054,Zm00008a000055 simMerged
Zm00008a000054_T01.v1.1.exon.5 chr01 2387771 2387962 Zm00008a000054c 2390349 2386955 Zm00008a000054c Zm00008a000054,Zm00008a000055 simMerged
Zm00008a000054_T01.v1.1.exon.6 chr01 2387589 2387699 Zm00008a000054 2390349 2386955 Zm00008a000054c Zm00008a000054,Zm00008a000055 simMerged
Zm00008a000054_T01.v1.1.exon.6 chr01 2387589 2387699 Zm00008a000054c 2390349 2386955 Zm00008a000054c Zm00008a000054,Zm00008a000055 simMerged
Zm00008a000054_T01.v1.1.exon.7 chr01 2387433 2387508 Zm00008a000054 2390349 2386955 Zm00008a000054c Zm00008a000054,Zm00008a000055 simMerged
Zm00008a000054_T01.v1.1.exon.7 chr01 2387433 2387508 Zm00008a000054c 2390349 2386955 Zm00008a000054c Zm00008a000054,Zm00008a000055 simMerged
Zm00008a000054_T01.v1.1.exon.8 chr01 2387037 2387140 Zm00008a000054 2390349 2386955 Zm00008a000054c Zm00008a000054,Zm00008a000055 simMerged
Zm00008a000054_T01.v1.1.exon.8 chr01 2387037 2387140 Zm00008a000054c 2390349 2386955 Zm00008a000054c Zm00008a000054,Zm00008a000055 simMerged
Zm00008a000054_T01.v1.1.exon.9 chr01 2386794 2386955 Zm00008a000054 2390349 2386955 Zm00008a000054c Zm00008a000054,Zm00008a000055 simMerged
Zm00008a000054_T01.v1.1.exon.9 chr01 2386794 2386955 Zm00008a000054c 2390349 2386955 Zm00008a000054c Zm00008a000054,Zm00008a000055 simMerged
Zm00008a000059_T01.v1.1.exon.1 chr01 2676536 2677129 Zm00008a000059 2676536 2674658 Zm00008a000059c Zm00008a000059,Zm00008a000060 simMerged
Zm00008a000059_T01.v1.1.exon.1 chr01 2676536 2677129 Zm00008a000059c 2676536 2674658 Zm00008a000059c Zm00008a000059,Zm00008a000060 simMerged
Zm00008a000059_T01.v1.1.exon.2 chr01 2676204 2676322 Zm00008a000059 2676536 2674658 Zm00008a000059c Zm00008a000059,Zm00008a000060 simMerged
Zm00008a000059_T01.v1.1.exon.2 chr01 2676204 2676322 Zm00008a000059c 2676536 2674658 Zm00008a000059c Zm00008a000059,Zm00008a000060 simMerged
Zm00008a000059_T01.v1.1.exon.3 chr01 2675506 2676120 Zm00008a000059 2676536 2674658 Zm00008a000059c Zm00008a000059,Zm00008a000060 simMerged
Zm00008a000059_T01.v1.1.exon.3 chr01 2675506 2676120 Zm00008a000059c 2676536 2674658 Zm00008a000059c Zm00008a000059,Zm00008a000060 simMerged
Zm00008a000059_T01.v1.1.exon.4 chr01 2675106 2675400 Zm00008a000059 2676536 2674658 Zm00008a000059c Zm00008a000059,Zm00008a000060 simMerged
Zm00008a000059_T01.v1.1.exon.4 chr01 2675106 2675400 Zm00008a000059c 2676536 2674658 Zm00008a000059c Zm00008a000059,Zm00008a000060 simMerged
Zm00008a000059_T01.v1.1.exon.5 chr01 2674748 2675016 Zm00008a000059 2676536 2674658 Zm00008a000059c Zm00008a000059,Zm00008a000060 simMerged
Zm00008a000059_T01.v1.1.exon.5 chr01 2674748 2675016 Zm00008a000059c 2676536 2674658 Zm00008a000059c Zm00008a000059,Zm00008a000060 simMerged
Zm00008a000059_T01.v1.1.exon.6 chr01 2674396 2674658 Zm00008a000059 2676536 2674658 Zm00008a000059c Zm00008a000059,Zm00008a000060 simMerged
Zm00008a000059_T01.v1.1.exon.6 chr01 2674396 2674658 Zm00008a000059c 2676536 2674658 Zm00008a000059c Zm00008a000059,Zm00008a000060 simMerged
Zm00008a000064_T01.v1.1.exon.1 chr01 2776970 2777889 Zm00008a000064 2776970 2776884 Zm00008a000064c Zm00008a000064,Zm00008a000065 simMerged
Zm00008a000064_T01.v1.1.exon.1 chr01 2776970 2777889 Zm00008a000064c 2776970 2776884 Zm00008a000064c Zm00008a000064,Zm00008a000065 simMerged
Zm00008a000064_T01.v1.1.exon.2 chr01 2776294 2776884 Zm00008a000064 2776970 2776884 Zm00008a000064c Zm00008a000064,Zm00008a000065 simMerged
Zm00008a000064_T01.v1.1.exon.2 chr01 2776294 2776884 Zm00008a000064c 2776970 2776884 Zm00008a000064c Zm00008a000064,Zm00008a000065 simMerged
Zm00008a000066_T01.v1.1.exon.1 chr01 2800790 2800903 Zm00008a000066 2800790 2800540 Zm00008a000066c Zm00008a000066,Zm00008a000067 simMerged
Zm00008a000066_T01.v1.1.exon.1 chr01 2800790 2800903 Zm00008a000066c 2800790 2800540 Zm00008a000066c Zm00008a000066,Zm00008a000067 simMerged
Zm00008a000066_T01.v1.1.exon.2 chr01 2800633 2800706 Zm00008a000066 2800790 2800540 Zm00008a000066c Zm00008a000066,Zm00008a000067 simMerged
Zm00008a000066_T01.v1.1.exon.2 chr01 2800633 2800706 Zm00008a000066c 2800790 2800540 Zm00008a000066c Zm00008a000066,Zm00008a000067 simMerged
Zm00008a000066_T01.v1.1.exon.3 chr01 2800408 2800540 Zm00008a000066 2800790 2800540 Zm00008a000066c Zm00008a000066,Zm00008a000067 simMerged
Zm00008a000066_T01.v1.1.exon.3 chr01 2800408 2800540 Zm00008a000066c 2800790 2800540 Zm00008a000066c Zm00008a000066,Zm00008a000067 simMerged
Zm00008a000071_T01.v1.1.exon.1 chr01 2907340 2907716 Zm00008a000071 2907340 2899306 Zm00008a000071c Zm00008a000071,Zm00008a000072 simMerged
Zm00008a000071_T01.v1.1.exon.1 chr01 2907340 2907716 Zm00008a000071c 2907340 2899306 Zm00008a000071c Zm00008a000071,Zm00008a000072 simMerged
Zm00008a000071_T01.v1.1.exon.2 chr01 2905786 2905938 Zm00008a000071 2907340 2899306 Zm00008a000071c Zm00008a000071,Zm00008a000072 simMerged
Zm00008a000071_T01.v1.1.exon.2 chr01 2905786 2905938 Zm00008a000071c 2907340 2899306 Zm00008a000071c Zm00008a000071,Zm00008a000072 simMerged
Zm00008a000071_T01.v1.1.exon.3 chr01 2905475 2905589 Zm00008a000071 2907340 2899306 Zm00008a000071c Zm00008a000071,Zm00008a000072 simMerged
Zm00008a000071_T01.v1.1.exon.3 chr01 2905475 2905589 Zm00008a000071c 2907340 2899306 Zm00008a000071c Zm00008a000071,Zm00008a000072 simMerged
Zm00008a000071_T01.v1.1.exon.4 chr01 2904906 2905003 Zm00008a000071 2907340 2899306 Zm00008a000071c Zm00008a000071,Zm00008a000072 simMerged
Zm00008a000071_T01.v1.1.exon.4 chr01 2904906 2905003 Zm00008a000071c 2907340 2899306 Zm00008a000071c Zm00008a000071,Zm00008a000072 simMerged
Zm00008a000071_T01.v1.1.exon.5 chr01 2904007 2904142 Zm00008a000071 2907340 2899306 Zm00008a000071c Zm00008a000071,Zm00008a000072 simMerged
Zm00008a000071_T01.v1.1.exon.5 chr01 2904007 2904142 Zm00008a000071c 2907340 2899306 Zm00008a000071c Zm00008a000071,Zm00008a000072 simMerged
Zm00008a000071_T01.v1.1.exon.6 chr01 2902604 2902700 Zm00008a000071 2907340 2899306 Zm00008a000071c Zm00008a000071,Zm00008a000072 simMerged
Zm00008a000071_T01.v1.1.exon.6 chr01 2902604 2902700 Zm00008a000071c 2907340 2899306 Zm00008a000071c Zm00008a000071,Zm00008a000072 simMerged
Zm00008a000071_T01.v1.1.exon.7 chr01 2902347 2902432 Zm00008a000071 2907340 2899306 Zm00008a000071c Zm00008a000071,Zm00008a000072 simMerged
Zm00008a000071_T01.v1.1.exon.7 chr01 2902347 2902432 Zm00008a000071c 2907340 2899306 Zm00008a000071c Zm00008a000071,Zm00008a000072 simMerged
Zm00008a000071_T01.v1.1.exon.8 chr01 2902104 2902267 Zm00008a000071 2907340 2899306 Zm00008a000071c Zm00008a000071,Zm00008a000072 simMerged
Zm00008a000071_T01.v1.1.exon.8 chr01 2902104 2902267 Zm00008a000071c 2907340 2899306 Zm00008a000071c Zm00008a000071,Zm00008a000072 simMerged
Zm00008a000071_T01.v1.1.exon.9 chr01 2901889 2902003 Zm00008a000071 2907340 2899306 Zm00008a000071c Zm00008a000071,Zm00008a000072 simMerged
Zm00008a000071_T01.v1.1.exon.9 chr01 2901889 2902003 Zm00008a000071c 2907340 2899306 Zm00008a000071c Zm00008a000071,Zm00008a000072 simMerged
Zm00008a000071_T01.v1.1.exon.10 chr01 2901054 2901151 Zm00008a000071 2907340 2899306 Zm00008a000071c Zm00008a000071,Zm00008a000072 simMerged
Zm00008a000071_T01.v1.1.exon.10 chr01 2901054 2901151 Zm00008a000071c 2907340 2899306 Zm00008a000071c Zm00008a000071,Zm00008a000072 simMerged
Zm00008a000071_T01.v1.1.exon.11 chr01 2900102 2900237 Zm00008a000071 2907340 2899306 Zm00008a000071c Zm00008a000071,Zm00008a000072 simMerged
Zm00008a000071_T01.v1.1.exon.11 chr01 2900102 2900237 Zm00008a000071c 2907340 2899306 Zm00008a000071c Zm00008a000071,Zm00008a000072 simMerged
Zm00008a000071_T01.v1.1.exon.12 chr01 2899648 2899747 Zm00008a000071 2907340 2899306 Zm00008a000071c Zm00008a000071,Zm00008a000072 simMerged
Zm00008a000071_T01.v1.1.exon.12 chr01 2899648 2899747 Zm00008a000071c 2907340 2899306 Zm00008a000071c Zm00008a000071,Zm00008a000072 simMerged
Zm00008a000071_T01.v1.1.exon.13 chr01 2898638 2899306 Zm00008a000071 2907340 2899306 Zm00008a000071c Zm00008a000071,Zm00008a000072 simMerged
Zm00008a000071_T01.v1.1.exon.13 chr01 2898638 2899306 Zm00008a000071c 2907340 2899306 Zm00008a000071c Zm00008a000071,Zm00008a000072 simMerged
Zm00008a000086_T01.v1.1.exon.1 chr01 3131661 3131684 Zm00008a000086 3131661 3144656 Zm00008a000086c Zm00008a000086,Zm00008a000087 simMerged
Zm00008a000086_T01.v1.1.exon.1 chr01 3131661 3131684 Zm00008a000086c 3131661 3144656 Zm00008a000086c Zm00008a000086,Zm00008a000087 simMerged
Zm00008a000086_T01.v1.1.exon.2 chr01 3131715 3131815 Zm00008a000086 3131661 3144656 Zm00008a000086c Zm00008a000086,Zm00008a000087 simMerged
Zm00008a000086_T01.v1.1.exon.2 chr01 3131715 3131815 Zm00008a000086c 3131661 3144656 Zm00008a000086c Zm00008a000086,Zm00008a000087 simMerged
Zm00008a000086_T01.v1.1.exon.3 chr01 3132453 3132532 Zm00008a000086 3131661 3144656 Zm00008a000086c Zm00008a000086,Zm00008a000087 simMerged
Zm00008a000086_T01.v1.1.exon.3 chr01 3132453 3132532 Zm00008a000086c 3131661 3144656 Zm00008a000086c Zm00008a000086,Zm00008a000087 simMerged
Zm00008a000086_T01.v1.1.exon.4 chr01 3133627 3133811 Zm00008a000086 3131661 3144656 Zm00008a000086c Zm00008a000086,Zm00008a000087 simMerged
Zm00008a000086_T01.v1.1.exon.4 chr01 3133627 3133811 Zm00008a000086c 3131661 3144656 Zm00008a000086c Zm00008a000086,Zm00008a000087 simMerged
Zm00008a000086_T01.v1.1.exon.5 chr01 3134086 3135112 Zm00008a000086 3131661 3144656 Zm00008a000086c Zm00008a000086,Zm00008a000087 simMerged
Zm00008a000086_T01.v1.1.exon.5 chr01 3134086 3135112 Zm00008a000086c 3131661 3144656 Zm00008a000086c Zm00008a000086,Zm00008a000087 simMerged
Zm00008a000086_T01.v1.1.exon.6 chr01 3135185 3135312 Zm00008a000086 3131661 3144656 Zm00008a000086c Zm00008a000086,Zm00008a000087 simMerged
Zm00008a000086_T01.v1.1.exon.6 chr01 3135185 3135312 Zm00008a000086c 3131661 3144656 Zm00008a000086c Zm00008a000086,Zm00008a000087 simMerged
Zm00008a000086_T01.v1.1.exon.7 chr01 3135598 3135657 Zm00008a000086 3131661 3144656 Zm00008a000086c Zm00008a000086,Zm00008a000087 simMerged
Zm00008a000086_T01.v1.1.exon.7 chr01 3135598 3135657 Zm00008a000086c 3131661 3144656 Zm00008a000086c Zm00008a000086,Zm00008a000087 simMerged
Zm00008a000086_T01.v1.1.exon.8 chr01 3135757 3135807 Zm00008a000086 3131661 3144656 Zm00008a000086c Zm00008a000086,Zm00008a000087 simMerged
Zm00008a000086_T01.v1.1.exon.8 chr01 3135757 3135807 Zm00008a000086c 3131661 3144656 Zm00008a000086c Zm00008a000086,Zm00008a000087 simMerged
Zm00008a000086_T01.v1.1.exon.9 chr01 3135894 3135986 Zm00008a000086 3131661 3144656 Zm00008a000086c Zm00008a000086,Zm00008a000087 simMerged
Zm00008a000086_T01.v1.1.exon.9 chr01 3135894 3135986 Zm00008a000086c 3131661 3144656 Zm00008a000086c Zm00008a000086,Zm00008a000087 simMerged
Zm00008a000086_T01.v1.1.exon.10 chr01 3136280 3136397 Zm00008a000086 3131661 3144656 Zm00008a000086c Zm00008a000086,Zm00008a000087 simMerged
Zm00008a000086_T01.v1.1.exon.10 chr01 3136280 3136397 Zm00008a000086c 3131661 3144656 Zm00008a000086c Zm00008a000086,Zm00008a000087 simMerged
Zm00008a000086_T01.v1.1.exon.11 chr01 3136702 3137369 Zm00008a000086 3131661 3144656 Zm00008a000086c Zm00008a000086,Zm00008a000087 simMerged
Zm00008a000086_T01.v1.1.exon.11 chr01 3136702 3137369 Zm00008a000086c 3131661 3144656 Zm00008a000086c Zm00008a000086,Zm00008a000087 simMerged
Zm00008a000086_T01.v1.1.exon.12 chr01 3138019 3140169 Zm00008a000086 3131661 3144656 Zm00008a000086c Zm00008a000086,Zm00008a000087 simMerged
Zm00008a000086_T01.v1.1.exon.12 chr01 3138019 3140169 Zm00008a000086c 3131661 3144656 Zm00008a000086c Zm00008a000086,Zm00008a000087 simMerged
Zm00008a000086_T01.v1.1.exon.13 chr01 3140763 3140968 Zm00008a000086 3131661 3144656 Zm00008a000086c Zm00008a000086,Zm00008a000087 simMerged
Zm00008a000086_T01.v1.1.exon.13 chr01 3140763 3140968 Zm00008a000086c 3131661 3144656 Zm00008a000086c Zm00008a000086,Zm00008a000087 simMerged
Zm00008a000086_T01.v1.1.exon.14 chr01 3141566 3142728 Zm00008a000086 3131661 3144656 Zm00008a000086c Zm00008a000086,Zm00008a000087 simMerged
Zm00008a000086_T01.v1.1.exon.14 chr01 3141566 3142728 Zm00008a000086c 3131661 3144656 Zm00008a000086c Zm00008a000086,Zm00008a000087 simMerged
Zm00008a000086_T01.v1.1.exon.15 chr01 3143449 3143522 Zm00008a000086 3131661 3144656 Zm00008a000086c Zm00008a000086,Zm00008a000087 simMerged
Zm00008a000086_T01.v1.1.exon.15 chr01 3143449 3143522 Zm00008a000086c 3131661 3144656 Zm00008a000086c Zm00008a000086,Zm00008a000087 simMerged
Zm00008a000086_T01.v1.1.exon.16 chr01 3143609 3143922 Zm00008a000086 3131661 3144656 Zm00008a000086c Zm00008a000086,Zm00008a000087 simMerged
Zm00008a000086_T01.v1.1.exon.16 chr01 3143609 3143922 Zm00008a000086c 3131661 3144656 Zm00008a000086c Zm00008a000086,Zm00008a000087 simMerged
Zm00008a000086_T01.v1.1.exon.17 chr01 3144584 3144656 Zm00008a000086 3131661 3144656 Zm00008a000086c Zm00008a000086,Zm00008a000087 simMerged
Zm00008a000086_T01.v1.1.exon.17 chr01 3144584 3144656 Zm00008a000086c 3131661 3144656 Zm00008a000086c Zm00008a000086,Zm00008a000087 simMerged
Zm00008a000088_T01.v1.1.exon.1 chr01 3303641 3303884 Zm00008a000088 3303641 3310049 Zm00008a000088c Zm00008a000088,Zm00008a000089 simMerged
Zm00008a000088_T01.v1.1.exon.1 chr01 3303641 3303884 Zm00008a000088c 3303641 3310049 Zm00008a000088c Zm00008a000088,Zm00008a000089 simMerged
Zm00008a000088_T01.v1.1.exon.2 chr01 3304305 3304588 Zm00008a000088 3303641 3310049 Zm00008a000088c Zm00008a000088,Zm00008a000089 simMerged
Zm00008a000088_T01.v1.1.exon.2 chr01 3304305 3304588 Zm00008a000088c 3303641 3310049 Zm00008a000088c Zm00008a000088,Zm00008a000089 simMerged
Zm00008a000088_T01.v1.1.exon.3 chr01 3304697 3304868 Zm00008a000088 3303641 3310049 Zm00008a000088c Zm00008a000088,Zm00008a000089 simMerged
Zm00008a000088_T01.v1.1.exon.3 chr01 3304697 3304868 Zm00008a000088c 3303641 3310049 Zm00008a000088c Zm00008a000088,Zm00008a000089 simMerged
Zm00008a000088_T01.v1.1.exon.4 chr01 3304940 3305010 Zm00008a000088 3303641 3310049 Zm00008a000088c Zm00008a000088,Zm00008a000089 simMerged
Zm00008a000088_T01.v1.1.exon.4 chr01 3304940 3305010 Zm00008a000088c 3303641 3310049 Zm00008a000088c Zm00008a000088,Zm00008a000089 simMerged
Zm00008a000088_T01.v1.1.exon.5 chr01 3305089 3305266 Zm00008a000088 3303641 3310049 Zm00008a000088c Zm00008a000088,Zm00008a000089 simMerged
Zm00008a000088_T01.v1.1.exon.5 chr01 3305089 3305266 Zm00008a000088c 3303641 3310049 Zm00008a000088c Zm00008a000088,Zm00008a000089 simMerged
Zm00008a000088_T01.v1.1.exon.6 chr01 3305349 3305458 Zm00008a000088 3303641 3310049 Zm00008a000088c Zm00008a000088,Zm00008a000089 simMerged
Zm00008a000088_T01.v1.1.exon.6 chr01 3305349 3305458 Zm00008a000088c 3303641 3310049 Zm00008a000088c Zm00008a000088,Zm00008a000089 simMerged
Zm00008a000088_T01.v1.1.exon.7 chr01 3305526 3305625 Zm00008a000088 3303641 3310049 Zm00008a000088c Zm00008a000088,Zm00008a000089 simMerged
Zm00008a000088_T01.v1.1.exon.7 chr01 3305526 3305625 Zm00008a000088c 3303641 3310049 Zm00008a000088c Zm00008a000088,Zm00008a000089 simMerged
Zm00008a000088_T01.v1.1.exon.8 chr01 3305704 3305790 Zm00008a000088 3303641 3310049 Zm00008a000088c Zm00008a000088,Zm00008a000089 simMerged
Zm00008a000088_T01.v1.1.exon.8 chr01 3305704 3305790 Zm00008a000088c 3303641 3310049 Zm00008a000088c Zm00008a000088,Zm00008a000089 simMerged
Zm00008a000088_T01.v1.1.exon.9 chr01 3305897 3306070 Zm00008a000088 3303641 3310049 Zm00008a000088c Zm00008a000088,Zm00008a000089 simMerged
Zm00008a000088_T01.v1.1.exon.9 chr01 3305897 3306070 Zm00008a000088c 3303641 3310049 Zm00008a000088c Zm00008a000088,Zm00008a000089 simMerged
Zm00008a000088_T01.v1.1.exon.10 chr01 3306437 3306657 Zm00008a000088 3303641 3310049 Zm00008a000088c Zm00008a000088,Zm00008a000089 simMerged
Zm00008a000088_T01.v1.1.exon.10 chr01 3306437 3306657 Zm00008a000088c 3303641 3310049 Zm00008a000088c Zm00008a000088,Zm00008a000089 simMerged
Zm00008a000088_T01.v1.1.exon.11 chr01 3306755 3306954 Zm00008a000088 3303641 3310049 Zm00008a000088c Zm00008a000088,Zm00008a000089 simMerged
Zm00008a000088_T01.v1.1.exon.11 chr01 3306755 3306954 Zm00008a000088c 3303641 3310049 Zm00008a000088c Zm00008a000088,Zm00008a000089 simMerged
Zm00008a000088_T01.v1.1.exon.12 chr01 3307055 3307270 Zm00008a000088 3303641 3310049 Zm00008a000088c Zm00008a000088,Zm00008a000089 simMerged
Zm00008a000088_T01.v1.1.exon.12 chr01 3307055 3307270 Zm00008a000088c 3303641 3310049 Zm00008a000088c Zm00008a000088,Zm00008a000089 simMerged
Zm00008a000088_T01.v1.1.exon.13 chr01 3307354 3307391 Zm00008a000088 3303641 3310049 Zm00008a000088c Zm00008a000088,Zm00008a000089 simMerged
Zm00008a000088_T01.v1.1.exon.13 chr01 3307354 3307391 Zm00008a000088c 3303641 3310049 Zm00008a000088c Zm00008a000088,Zm00008a000089 simMerged
Zm00008a000088_T01.v1.1.exon.14 chr01 3307502 3307665 Zm00008a000088 3303641 3310049 Zm00008a000088c Zm00008a000088,Zm00008a000089 simMerged
Zm00008a000088_T01.v1.1.exon.14 chr01 3307502 3307665 Zm00008a000088c 3303641 3310049 Zm00008a000088c Zm00008a000088,Zm00008a000089 simMerged
Zm00008a000088_T01.v1.1.exon.15 chr01 3307794 3307919 Zm00008a000088 3303641 3310049 Zm00008a000088c Zm00008a000088,Zm00008a000089 simMerged
Zm00008a000088_T01.v1.1.exon.15 chr01 3307794 3307919 Zm00008a000088c 3303641 3310049 Zm00008a000088c Zm00008a000088,Zm00008a000089 simMerged
Zm00008a000088_T01.v1.1.exon.16 chr01 3308017 3308142 Zm00008a000088 3303641 3310049 Zm00008a000088c Zm00008a000088,Zm00008a000089 simMerged
Zm00008a000088_T01.v1.1.exon.16 chr01 3308017 3308142 Zm00008a000088c 3303641 3310049 Zm00008a000088c Zm00008a000088,Zm00008a000089 simMerged
Zm00008a000088_T01.v1.1.exon.17 chr01 3308261 3308332 Zm00008a000088 3303641 3310049 Zm00008a000088c Zm00008a000088,Zm00008a000089 simMerged
Zm00008a000088_T01.v1.1.exon.17 chr01 3308261 3308332 Zm00008a000088c 3303641 3310049 Zm00008a000088c Zm00008a000088,Zm00008a000089 simMerged
Zm00008a000088_T01.v1.1.exon.18 chr01 3308416 3308478 Zm00008a000088 3303641 3310049 Zm00008a000088c Zm00008a000088,Zm00008a000089 simMerged
Zm00008a000088_T01.v1.1.exon.18 chr01 3308416 3308478 Zm00008a000088c 3303641 3310049 Zm00008a000088c Zm00008a000088,Zm00008a000089 simMerged
Zm00008a000088_T01.v1.1.exon.19 chr01 3308555 3308617 Zm00008a000088 3303641 3310049 Zm00008a000088c Zm00008a000088,Zm00008a000089 simMerged
Zm00008a000088_T01.v1.1.exon.19 chr01 3308555 3308617 Zm00008a000088c 3303641 3310049 Zm00008a000088c Zm00008a000088,Zm00008a000089 simMerged
Zm00008a000088_T01.v1.1.exon.20 chr01 3308734 3308796 Zm00008a000088 3303641 3310049 Zm00008a000088c Zm00008a000088,Zm00008a000089 simMerged
Zm00008a000088_T01.v1.1.exon.20 chr01 3308734 3308796 Zm00008a000088c 3303641 3310049 Zm00008a000088c Zm00008a000088,Zm00008a000089 simMerged
Zm00008a000088_T01.v1.1.exon.21 chr01 3308865 3308927 Zm00008a000088 3303641 3310049 Zm00008a000088c Zm00008a000088,Zm00008a000089 simMerged
Zm00008a000088_T01.v1.1.exon.21 chr01 3308865 3308927 Zm00008a000088c 3303641 3310049 Zm00008a000088c Zm00008a000088,Zm00008a000089 simMerged
Zm00008a000088_T01.v1.1.exon.22 chr01 3309019 3309363 Zm00008a000088 3303641 3310049 Zm00008a000088c Zm00008a000088,Zm00008a000089 simMerged
Zm00008a000088_T01.v1.1.exon.22 chr01 3309019 3309363 Zm00008a000088c 3303641 3310049 Zm00008a000088c Zm00008a000088,Zm00008a000089 simMerged
Zm00008a000088_T01.v1.1.exon.23 chr01 3309912 3310049 Zm00008a000088 3303641 3310049 Zm00008a000088c Zm00008a000088,Zm00008a000089 simMerged
Zm00008a000088_T01.v1.1.exon.23 chr01 3309912 3310049 Zm00008a000088c 3303641 3310049 Zm00008a000088c Zm00008a000088,Zm00008a000089 simMerged
Zm00008a000097_T01.v1.1.exon.1 chr01 3528953 3530461 Zm00008a000097 3528953 3530461 Zm00008a000097c Zm00008a000097,Zm00008a000098 simMerged
Zm00008a000097_T01.v1.1.exon.1 chr01 3528953 3530461 Zm00008a000097c 3528953 3530461 Zm00008a000097c Zm00008a000097,Zm00008a000098 simMerged
Zm00008a000109_T01.v1.1.exon.1 chr01 3821774 3822383 Zm00008a000109 3821774 3824523 Zm00008a000109c Zm00008a000109,Zm00008a000110 simMerged
Zm00008a000109_T01.v1.1.exon.1 chr01 3821774 3822383 Zm00008a000109c 3821774 3824523 Zm00008a000109c Zm00008a000109,Zm00008a000110 simMerged
Zm00008a000109_T01.v1.1.exon.2 chr01 3822531 3822684 Zm00008a000109 3821774 3824523 Zm00008a000109c Zm00008a000109,Zm00008a000110 simMerged
Zm00008a000109_T01.v1.1.exon.2 chr01 3822531 3822684 Zm00008a000109c 3821774 3824523 Zm00008a000109c Zm00008a000109,Zm00008a000110 simMerged
Zm00008a000109_T01.v1.1.exon.3 chr01 3822693 3822738 Zm00008a000109 3821774 3824523 Zm00008a000109c Zm00008a000109,Zm00008a000110 simMerged
Zm00008a000109_T01.v1.1.exon.3 chr01 3822693 3822738 Zm00008a000109c 3821774 3824523 Zm00008a000109c Zm00008a000109,Zm00008a000110 simMerged
Zm00008a000109_T01.v1.1.exon.4 chr01 3823654 3823772 Zm00008a000109 3821774 3824523 Zm00008a000109c Zm00008a000109,Zm00008a000110 simMerged
Zm00008a000109_T01.v1.1.exon.4 chr01 3823654 3823772 Zm00008a000109c 3821774 3824523 Zm00008a000109c Zm00008a000109,Zm00008a000110 simMerged
Zm00008a000109_T01.v1.1.exon.5 chr01 3824250 3824523 Zm00008a000109 3821774 3824523 Zm00008a000109c Zm00008a000109,Zm00008a000110 simMerged
Zm00008a000109_T01.v1.1.exon.5 chr01 3824250 3824523 Zm00008a000109c 3821774 3824523 Zm00008a000109c Zm00008a000109,Zm00008a000110 simMerged
Zm00008a000114_T01.v1.1.exon.1 chr01 3855796 3856254 Zm00008a000114 3855796 3857089 Zm00008a000114c Zm00008a000114,Zm00008a000115 simMerged
Zm00008a000114_T01.v1.1.exon.1 chr01 3855796 3856254 Zm00008a000114c 3855796 3857089 Zm00008a000114c Zm00008a000114,Zm00008a000115 simMerged
Zm00008a000114_T01.v1.1.exon.2 chr01 3856802 3857089 Zm00008a000114 3855796 3857089 Zm00008a000114c Zm00008a000114,Zm00008a000115 simMerged
Zm00008a000114_T01.v1.1.exon.2 chr01 3856802 3857089 Zm00008a000114c 3855796 3857089 Zm00008a000114c Zm00008a000114,Zm00008a000115 simMerged
Zm00008a000121_T01.v1.1.exon.1 chr01 3996566 3996904 Zm00008a000121 3996566 3996904 Zm00008a000121c Zm00008a000121,Zm00008a000122 simMerged
Zm00008a000121_T01.v1.1.exon.1 chr01 3996566 3996904 Zm00008a000121c 3996566 3996904 Zm00008a000121c Zm00008a000121,Zm00008a000122 simMerged
Zm00008a000127_T01.v1.1.exon.1 chr01 4130202 4130548 Zm00008a000127 4130202 4135923 Zm00008a000127c Zm00008a000127,Zm00008a000128 simMerged
Zm00008a000127_T01.v1.1.exon.1 chr01 4130202 4130548 Zm00008a000127c 4130202 4135923 Zm00008a000127c Zm00008a000127,Zm00008a000128 simMerged
Zm00008a000127_T01.v1.1.exon.2 chr01 4131698 4131864 Zm00008a000127 4130202 4135923 Zm00008a000127c Zm00008a000127,Zm00008a000128 simMerged
Zm00008a000127_T01.v1.1.exon.2 chr01 4131698 4131864 Zm00008a000127c 4130202 4135923 Zm00008a000127c Zm00008a000127,Zm00008a000128 simMerged
Zm00008a000127_T01.v1.1.exon.3 chr01 4134803 4135874 Zm00008a000127 4130202 4135923 Zm00008a000127c Zm00008a000127,Zm00008a000128 simMerged
Zm00008a000127_T01.v1.1.exon.3 chr01 4134803 4135874 Zm00008a000127c 4130202 4135923 Zm00008a000127c Zm00008a000127,Zm00008a000128 simMerged
Zm00008a000127_T01.v1.1.exon.4 chr01 4135910 4135923 Zm00008a000127 4130202 4135923 Zm00008a000127c Zm00008a000127,Zm00008a000128 simMerged
Zm00008a000127_T01.v1.1.exon.4 chr01 4135910 4135923 Zm00008a000127c 4130202 4135923 Zm00008a000127c Zm00008a000127,Zm00008a000128 simMerged
Zm00008a000129_T01.v1.1.exon.1 chr01 4143972 4144525 Zm00008a000129 4143972 4143437 Zm00008a000129c Zm00008a000129,Zm00008a000130 simMerged
Zm00008a000129_T01.v1.1.exon.1 chr01 4143972 4144525 Zm00008a000129c 4143972 4143437 Zm00008a000129c Zm00008a000129,Zm00008a000130 simMerged
Zm00008a000129_T01.v1.1.exon.2 chr01 4141721 4143437 Zm00008a000129 4143972 4143437 Zm00008a000129c Zm00008a000129,Zm00008a000130 simMerged
Zm00008a000129_T01.v1.1.exon.2 chr01 4141721 4143437 Zm00008a000129c 4143972 4143437 Zm00008a000129c Zm00008a000129,Zm00008a000130 simMerged
Zm00008a000139_T01.v1.1.exon.1 chr01 4433384 4433585 Zm00008a000139 4433384 4430183 Zm00008a000139c Zm00008a000139,Zm00008a000140 simMerged
Zm00008a000139_T01.v1.1.exon.1 chr01 4433384 4433585 Zm00008a000139c 4433384 4430183 Zm00008a000139c Zm00008a000139,Zm00008a000140 simMerged
Zm00008a000139_T01.v1.1.exon.2 chr01 4432346 4432717 Zm00008a000139 4433384 4430183 Zm00008a000139c Zm00008a000139,Zm00008a000140 simMerged
Zm00008a000139_T01.v1.1.exon.2 chr01 4432346 4432717 Zm00008a000139c 4433384 4430183 Zm00008a000139c Zm00008a000139,Zm00008a000140 simMerged
Zm00008a000139_T01.v1.1.exon.3 chr01 4431231 4431684 Zm00008a000139 4433384 4430183 Zm00008a000139c Zm00008a000139,Zm00008a000140 simMerged
Zm00008a000139_T01.v1.1.exon.3 chr01 4431231 4431684 Zm00008a000139c 4433384 4430183 Zm00008a000139c Zm00008a000139,Zm00008a000140 simMerged
Zm00008a000139_T01.v1.1.exon.4 chr01 4430943 4431024 Zm00008a000139 4433384 4430183 Zm00008a000139c Zm00008a000139,Zm00008a000140 simMerged
Zm00008a000139_T01.v1.1.exon.4 chr01 4430943 4431024 Zm00008a000139c 4433384 4430183 Zm00008a000139c Zm00008a000139,Zm00008a000140 simMerged
Zm00008a000139_T01.v1.1.exon.5 chr01 4429644 4430183 Zm00008a000139 4433384 4430183 Zm00008a000139c Zm00008a000139,Zm00008a000140 simMerged
Zm00008a000139_T01.v1.1.exon.5 chr01 4429644 4430183 Zm00008a000139c 4433384 4430183 Zm00008a000139c Zm00008a000139,Zm00008a000140 simMerged
Zm00008a000143_T01.v1.1.exon.1 chr01 4602546 4602928 Zm00008a000143 4602546 4606441 Zm00008a000143c Zm00008a000143,Zm00008a000144 simMerged
Zm00008a000143_T01.v1.1.exon.1 chr01 4602546 4602928 Zm00008a000143c 4602546 4606441 Zm00008a000143c Zm00008a000143,Zm00008a000144 simMerged
Zm00008a000143_T01.v1.1.exon.2 chr01 4603039 4603094 Zm00008a000143 4602546 4606441 Zm00008a000143c Zm00008a000143,Zm00008a000144 simMerged
Zm00008a000143_T01.v1.1.exon.2 chr01 4603039 4603094 Zm00008a000143c 4602546 4606441 Zm00008a000143c Zm00008a000143,Zm00008a000144 simMerged
Zm00008a000143_T01.v1.1.exon.3 chr01 4603403 4604253 Zm00008a000143 4602546 4606441 Zm00008a000143c Zm00008a000143,Zm00008a000144 simMerged
Zm00008a000143_T01.v1.1.exon.3 chr01 4603403 4604253 Zm00008a000143c 4602546 4606441 Zm00008a000143c Zm00008a000143,Zm00008a000144 simMerged
Zm00008a000143_T01.v1.1.exon.4 chr01 4604357 4604555 Zm00008a000143 4602546 4606441 Zm00008a000143c Zm00008a000143,Zm00008a000144 simMerged
Zm00008a000143_T01.v1.1.exon.4 chr01 4604357 4604555 Zm00008a000143c 4602546 4606441 Zm00008a000143c Zm00008a000143,Zm00008a000144 simMerged
Zm00008a000143_T01.v1.1.exon.5 chr01 4604712 4604891 Zm00008a000143 4602546 4606441 Zm00008a000143c Zm00008a000143,Zm00008a000144 simMerged
Zm00008a000143_T01.v1.1.exon.5 chr01 4604712 4604891 Zm00008a000143c 4602546 4606441 Zm00008a000143c Zm00008a000143,Zm00008a000144 simMerged
Zm00008a000143_T01.v1.1.exon.6 chr01 4604998 4605374 Zm00008a000143 4602546 4606441 Zm00008a000143c Zm00008a000143,Zm00008a000144 simMerged
Zm00008a000143_T01.v1.1.exon.6 chr01 4604998 4605374 Zm00008a000143c 4602546 4606441 Zm00008a000143c Zm00008a000143,Zm00008a000144 simMerged
Zm00008a000143_T01.v1.1.exon.7 chr01 4606091 4606441 Zm00008a000143 4602546 4606441 Zm00008a000143c Zm00008a000143,Zm00008a000144 simMerged
Zm00008a000143_T01.v1.1.exon.7 chr01 4606091 4606441 Zm00008a000143c 4602546 4606441 Zm00008a000143c Zm00008a000143,Zm00008a000144 simMerged
Zm00008a000147_T01.v1.1.exon.1 chr01 4811128 4811364 Zm00008a000147 4811128 4816673 Zm00008a000147c Zm00008a000147,Zm00008a000148 simMerged
Zm00008a000147_T01.v1.1.exon.1 chr01 4811128 4811364 Zm00008a000147c 4811128 4816673 Zm00008a000147c Zm00008a000147,Zm00008a000148 simMerged
Zm00008a000147_T01.v1.1.exon.2 chr01 4811469 4811592 Zm00008a000147 4811128 4816673 Zm00008a000147c Zm00008a000147,Zm00008a000148 simMerged
Zm00008a000147_T01.v1.1.exon.2 chr01 4811469 4811592 Zm00008a000147c 4811128 4816673 Zm00008a000147c Zm00008a000147,Zm00008a000148 simMerged
Zm00008a000147_T01.v1.1.exon.3 chr01 4811812 4811825 Zm00008a000147 4811128 4816673 Zm00008a000147c Zm00008a000147,Zm00008a000148 simMerged
Zm00008a000147_T01.v1.1.exon.3 chr01 4811812 4811825 Zm00008a000147c 4811128 4816673 Zm00008a000147c Zm00008a000147,Zm00008a000148 simMerged
Zm00008a000147_T01.v1.1.exon.4 chr01 4812241 4812305 Zm00008a000147 4811128 4816673 Zm00008a000147c Zm00008a000147,Zm00008a000148 simMerged
Zm00008a000147_T01.v1.1.exon.4 chr01 4812241 4812305 Zm00008a000147c 4811128 4816673 Zm00008a000147c Zm00008a000147,Zm00008a000148 simMerged
Zm00008a000147_T01.v1.1.exon.5 chr01 4812470 4812563 Zm00008a000147 4811128 4816673 Zm00008a000147c Zm00008a000147,Zm00008a000148 simMerged
Zm00008a000147_T01.v1.1.exon.5 chr01 4812470 4812563 Zm00008a000147c 4811128 4816673 Zm00008a000147c Zm00008a000147,Zm00008a000148 simMerged
Zm00008a000147_T01.v1.1.exon.6 chr01 4812647 4812727 Zm00008a000147 4811128 4816673 Zm00008a000147c Zm00008a000147,Zm00008a000148 simMerged
Zm00008a000147_T01.v1.1.exon.6 chr01 4812647 4812727 Zm00008a000147c 4811128 4816673 Zm00008a000147c Zm00008a000147,Zm00008a000148 simMerged
Zm00008a000147_T01.v1.1.exon.7 chr01 4812824 4812935 Zm00008a000147 4811128 4816673 Zm00008a000147c Zm00008a000147,Zm00008a000148 simMerged
Zm00008a000147_T01.v1.1.exon.7 chr01 4812824 4812935 Zm00008a000147c 4811128 4816673 Zm00008a000147c Zm00008a000147,Zm00008a000148 simMerged
Zm00008a000147_T01.v1.1.exon.8 chr01 4813125 4813179 Zm00008a000147 4811128 4816673 Zm00008a000147c Zm00008a000147,Zm00008a000148 simMerged
Zm00008a000147_T01.v1.1.exon.8 chr01 4813125 4813179 Zm00008a000147c 4811128 4816673 Zm00008a000147c Zm00008a000147,Zm00008a000148 simMerged
Zm00008a000147_T01.v1.1.exon.9 chr01 4814219 4814331 Zm00008a000147 4811128 4816673 Zm00008a000147c Zm00008a000147,Zm00008a000148 simMerged
Zm00008a000147_T01.v1.1.exon.9 chr01 4814219 4814331 Zm00008a000147c 4811128 4816673 Zm00008a000147c Zm00008a000147,Zm00008a000148 simMerged
Zm00008a000147_T01.v1.1.exon.10 chr01 4814413 4814606 Zm00008a000147 4811128 4816673 Zm00008a000147c Zm00008a000147,Zm00008a000148 simMerged
Zm00008a000147_T01.v1.1.exon.10 chr01 4814413 4814606 Zm00008a000147c 4811128 4816673 Zm00008a000147c Zm00008a000147,Zm00008a000148 simMerged
Zm00008a000147_T01.v1.1.exon.11 chr01 4814646 4814753 Zm00008a000147 4811128 4816673 Zm00008a000147c Zm00008a000147,Zm00008a000148 simMerged
Zm00008a000147_T01.v1.1.exon.11 chr01 4814646 4814753 Zm00008a000147c 4811128 4816673 Zm00008a000147c Zm00008a000147,Zm00008a000148 simMerged
Zm00008a000147_T01.v1.1.exon.12 chr01 4815155 4815443 Zm00008a000147 4811128 4816673 Zm00008a000147c Zm00008a000147,Zm00008a000148 simMerged
Zm00008a000147_T01.v1.1.exon.12 chr01 4815155 4815443 Zm00008a000147c 4811128 4816673 Zm00008a000147c Zm00008a000147,Zm00008a000148 simMerged
Zm00008a000147_T01.v1.1.exon.13 chr01 4815514 4815542 Zm00008a000147 4811128 4816673 Zm00008a000147c Zm00008a000147,Zm00008a000148 simMerged
Zm00008a000147_T01.v1.1.exon.13 chr01 4815514 4815542 Zm00008a000147c 4811128 4816673 Zm00008a000147c Zm00008a000147,Zm00008a000148 simMerged
Zm00008a000147_T01.v1.1.exon.14 chr01 4816132 4816673 Zm00008a000147 4811128 4816673 Zm00008a000147c Zm00008a000147,Zm00008a000148 simMerged
Zm00008a000147_T01.v1.1.exon.14 chr01 4816132 4816673 Zm00008a000147c 4811128 4816673 Zm00008a000147c Zm00008a000147,Zm00008a000148 simMerged
Zm00008a000149_T01.v1.1.exon.1 chr01 4861306 4861437 Zm00008a000149 4861306 4866735 Zm00008a000149c Zm00008a000149,Zm00008a000150 simMerged
Zm00008a000149_T01.v1.1.exon.1 chr01 4861306 4861437 Zm00008a000149c 4861306 4866735 Zm00008a000149c Zm00008a000149,Zm00008a000150 simMerged
Zm00008a000149_T01.v1.1.exon.2 chr01 4861542 4861659 Zm00008a000149 4861306 4866735 Zm00008a000149c Zm00008a000149,Zm00008a000150 simMerged
Zm00008a000149_T01.v1.1.exon.2 chr01 4861542 4861659 Zm00008a000149c 4861306 4866735 Zm00008a000149c Zm00008a000149,Zm00008a000150 simMerged
Zm00008a000149_T01.v1.1.exon.3 chr01 4861870 4861883 Zm00008a000149 4861306 4866735 Zm00008a000149c Zm00008a000149,Zm00008a000150 simMerged
Zm00008a000149_T01.v1.1.exon.3 chr01 4861870 4861883 Zm00008a000149c 4861306 4866735 Zm00008a000149c Zm00008a000149,Zm00008a000150 simMerged
Zm00008a000149_T01.v1.1.exon.4 chr01 4862299 4862363 Zm00008a000149 4861306 4866735 Zm00008a000149c Zm00008a000149,Zm00008a000150 simMerged
Zm00008a000149_T01.v1.1.exon.4 chr01 4862299 4862363 Zm00008a000149c 4861306 4866735 Zm00008a000149c Zm00008a000149,Zm00008a000150 simMerged
Zm00008a000149_T01.v1.1.exon.5 chr01 4862529 4862622 Zm00008a000149 4861306 4866735 Zm00008a000149c Zm00008a000149,Zm00008a000150 simMerged
Zm00008a000149_T01.v1.1.exon.5 chr01 4862529 4862622 Zm00008a000149c 4861306 4866735 Zm00008a000149c Zm00008a000149,Zm00008a000150 simMerged
Zm00008a000149_T01.v1.1.exon.6 chr01 4862707 4862787 Zm00008a000149 4861306 4866735 Zm00008a000149c Zm00008a000149,Zm00008a000150 simMerged
Zm00008a000149_T01.v1.1.exon.6 chr01 4862707 4862787 Zm00008a000149c 4861306 4866735 Zm00008a000149c Zm00008a000149,Zm00008a000150 simMerged
Zm00008a000149_T01.v1.1.exon.7 chr01 4862884 4862995 Zm00008a000149 4861306 4866735 Zm00008a000149c Zm00008a000149,Zm00008a000150 simMerged
Zm00008a000149_T01.v1.1.exon.7 chr01 4862884 4862995 Zm00008a000149c 4861306 4866735 Zm00008a000149c Zm00008a000149,Zm00008a000150 simMerged
Zm00008a000149_T01.v1.1.exon.8 chr01 4863185 4863239 Zm00008a000149 4861306 4866735 Zm00008a000149c Zm00008a000149,Zm00008a000150 simMerged
Zm00008a000149_T01.v1.1.exon.8 chr01 4863185 4863239 Zm00008a000149c 4861306 4866735 Zm00008a000149c Zm00008a000149,Zm00008a000150 simMerged
Zm00008a000149_T01.v1.1.exon.9 chr01 4864279 4864391 Zm00008a000149 4861306 4866735 Zm00008a000149c Zm00008a000149,Zm00008a000150 simMerged
Zm00008a000149_T01.v1.1.exon.9 chr01 4864279 4864391 Zm00008a000149c 4861306 4866735 Zm00008a000149c Zm00008a000149,Zm00008a000150 simMerged
Zm00008a000149_T01.v1.1.exon.10 chr01 4864473 4864666 Zm00008a000149 4861306 4866735 Zm00008a000149c Zm00008a000149,Zm00008a000150 simMerged
Zm00008a000149_T01.v1.1.exon.10 chr01 4864473 4864666 Zm00008a000149c 4861306 4866735 Zm00008a000149c Zm00008a000149,Zm00008a000150 simMerged
Zm00008a000149_T01.v1.1.exon.11 chr01 4865215 4865503 Zm00008a000149 4861306 4866735 Zm00008a000149c Zm00008a000149,Zm00008a000150 simMerged
Zm00008a000149_T01.v1.1.exon.11 chr01 4865215 4865503 Zm00008a000149c 4861306 4866735 Zm00008a000149c Zm00008a000149,Zm00008a000150 simMerged
Zm00008a000149_T01.v1.1.exon.12 chr01 4865574 4865644 Zm00008a000149 4861306 4866735 Zm00008a000149c Zm00008a000149,Zm00008a000150 simMerged
Zm00008a000149_T01.v1.1.exon.12 chr01 4865574 4865644 Zm00008a000149c 4861306 4866735 Zm00008a000149c Zm00008a000149,Zm00008a000150 simMerged
Zm00008a000149_T01.v1.1.exon.13 chr01 4866192 4866735 Zm00008a000149 4861306 4866735 Zm00008a000149c Zm00008a000149,Zm00008a000150 simMerged
Zm00008a000149_T01.v1.1.exon.13 chr01 4866192 4866735 Zm00008a000149c 4861306 4866735 Zm00008a000149c Zm00008a000149,Zm00008a000150 simMerged
Zm00008a000152_T01.v1.1.exon.1 chr01 4928602 4929549 Zm00008a000152 4928602 4931851 Zm00008a000152c Zm00008a000152,Zm00008a000153 simMerged
Zm00008a000152_T01.v1.1.exon.1 chr01 4928602 4929549 Zm00008a000152c 4928602 4931851 Zm00008a000152c Zm00008a000152,Zm00008a000153 simMerged
Zm00008a000152_T01.v1.1.exon.2 chr01 4930096 4930173 Zm00008a000152 4928602 4931851 Zm00008a000152c Zm00008a000152,Zm00008a000153 simMerged
Zm00008a000152_T01.v1.1.exon.2 chr01 4930096 4930173 Zm00008a000152c 4928602 4931851 Zm00008a000152c Zm00008a000152,Zm00008a000153 simMerged
Zm00008a000152_T01.v1.1.exon.3 chr01 4931801 4931851 Zm00008a000152 4928602 4931851 Zm00008a000152c Zm00008a000152,Zm00008a000153 simMerged
Zm00008a000152_T01.v1.1.exon.3 chr01 4931801 4931851 Zm00008a000152c 4928602 4931851 Zm00008a000152c Zm00008a000152,Zm00008a000153 simMerged
Zm00008a000154_T01.v1.1.exon.1 chr01 4956708 4956993 Zm00008a000154 4956708 4954324 Zm00008a000154c Zm00008a000154,Zm00008a000155 simMerged
Zm00008a000154_T01.v1.1.exon.1 chr01 4956708 4956993 Zm00008a000154c 4956708 4954324 Zm00008a000154c Zm00008a000154,Zm00008a000155 simMerged
Zm00008a000154_T01.v1.1.exon.2 chr01 4956329 4956409 Zm00008a000154 4956708 4954324 Zm00008a000154c Zm00008a000154,Zm00008a000155 simMerged
Zm00008a000154_T01.v1.1.exon.2 chr01 4956329 4956409 Zm00008a000154c 4956708 4954324 Zm00008a000154c Zm00008a000154,Zm00008a000155 simMerged
Zm00008a000154_T01.v1.1.exon.3 chr01 4956099 4956181 Zm00008a000154 4956708 4954324 Zm00008a000154c Zm00008a000154,Zm00008a000155 simMerged
Zm00008a000154_T01.v1.1.exon.3 chr01 4956099 4956181 Zm00008a000154c 4956708 4954324 Zm00008a000154c Zm00008a000154,Zm00008a000155 simMerged
Zm00008a000154_T01.v1.1.exon.4 chr01 4955864 4955986 Zm00008a000154 4956708 4954324 Zm00008a000154c Zm00008a000154,Zm00008a000155 simMerged
Zm00008a000154_T01.v1.1.exon.4 chr01 4955864 4955986 Zm00008a000154c 4956708 4954324 Zm00008a000154c Zm00008a000154,Zm00008a000155 simMerged
Zm00008a000154_T01.v1.1.exon.5 chr01 4955697 4955768 Zm00008a000154 4956708 4954324 Zm00008a000154c Zm00008a000154,Zm00008a000155 simMerged
Zm00008a000154_T01.v1.1.exon.5 chr01 4955697 4955768 Zm00008a000154c 4956708 4954324 Zm00008a000154c Zm00008a000154,Zm00008a000155 simMerged
Zm00008a000154_T01.v1.1.exon.6 chr01 4954966 4955101 Zm00008a000154 4956708 4954324 Zm00008a000154c Zm00008a000154,Zm00008a000155 simMerged
Zm00008a000154_T01.v1.1.exon.6 chr01 4954966 4955101 Zm00008a000154c 4956708 4954324 Zm00008a000154c Zm00008a000154,Zm00008a000155 simMerged
Zm00008a000154_T01.v1.1.exon.7 chr01 4954347 4954855 Zm00008a000154 4956708 4954324 Zm00008a000154c Zm00008a000154,Zm00008a000155 simMerged
Zm00008a000154_T01.v1.1.exon.7 chr01 4954347 4954855 Zm00008a000154c 4956708 4954324 Zm00008a000154c Zm00008a000154,Zm00008a000155 simMerged
Zm00008a000154_T01.v1.1.exon.8 chr01 4954248 4954324 Zm00008a000154 4956708 4954324 Zm00008a000154c Zm00008a000154,Zm00008a000155 simMerged
Zm00008a000154_T01.v1.1.exon.8 chr01 4954248 4954324 Zm00008a000154c 4956708 4954324 Zm00008a000154c Zm00008a000154,Zm00008a000155 simMerged
Zm00008a000156_T01.v1.1.exon.1 chr01 4969220 4969560 Zm00008a000156 4969220 4970758 Zm00008a000156c Zm00008a000156,Zm00008a000157 simMerged
Zm00008a000156_T01.v1.1.exon.1 chr01 4969220 4969560 Zm00008a000156c 4969220 4970758 Zm00008a000156c Zm00008a000156,Zm00008a000157 simMerged
Zm00008a000156_T01.v1.1.exon.2 chr01 4970596 4970758 Zm00008a000156 4969220 4970758 Zm00008a000156c Zm00008a000156,Zm00008a000157 simMerged
Zm00008a000156_T01.v1.1.exon.2 chr01 4970596 4970758 Zm00008a000156c 4969220 4970758 Zm00008a000156c Zm00008a000156,Zm00008a000157 simMerged
Zm00008a000167_T01.v1.1.exon.1 chr01 5300437 5300477 Zm00008a000167 5300437 5304133 Zm00008a000167c Zm00008a000167,Zm00008a000168 simMerged
Zm00008a000167_T01.v1.1.exon.1 chr01 5300437 5300477 Zm00008a000167c 5300437 5304133 Zm00008a000167c Zm00008a000167,Zm00008a000168 simMerged
Zm00008a000167_T01.v1.1.exon.2 chr01 5301327 5303448 Zm00008a000167 5300437 5304133 Zm00008a000167c Zm00008a000167,Zm00008a000168 simMerged
Zm00008a000167_T01.v1.1.exon.2 chr01 5301327 5303448 Zm00008a000167c 5300437 5304133 Zm00008a000167c Zm00008a000167,Zm00008a000168 simMerged
Zm00008a000167_T01.v1.1.exon.3 chr01 5303780 5304133 Zm00008a000167 5300437 5304133 Zm00008a000167c Zm00008a000167,Zm00008a000168 simMerged
Zm00008a000167_T01.v1.1.exon.3 chr01 5303780 5304133 Zm00008a000167c 5300437 5304133 Zm00008a000167c Zm00008a000167,Zm00008a000168 simMerged
Zm00008a000169_T01.v1.1.exon.1 chr01 5371976 5372532 Zm00008a000169 5371976 5373833 Zm00008a000169c Zm00008a000169,Zm00008a000170 simMerged
Zm00008a000169_T01.v1.1.exon.1 chr01 5371976 5372532 Zm00008a000169c 5371976 5373833 Zm00008a000169c Zm00008a000169,Zm00008a000170 simMerged
Zm00008a000169_T01.v1.1.exon.2 chr01 5373048 5373324 Zm00008a000169 5371976 5373833 Zm00008a000169c Zm00008a000169,Zm00008a000170 simMerged
Zm00008a000169_T01.v1.1.exon.2 chr01 5373048 5373324 Zm00008a000169c 5371976 5373833 Zm00008a000169c Zm00008a000169,Zm00008a000170 simMerged
Zm00008a000169_T01.v1.1.exon.3 chr01 5373412 5373833 Zm00008a000169 5371976 5373833 Zm00008a000169c Zm00008a000169,Zm00008a000170 simMerged
Zm00008a000169_T01.v1.1.exon.3 chr01 5373412 5373833 Zm00008a000169c 5371976 5373833 Zm00008a000169c Zm00008a000169,Zm00008a000170 simMerged
Zm00008a000180_T01.v1.1.exon.1 chr01 5562626 5562921 Zm00008a000180 5562626 5563609 Zm00008a000180c Zm00008a000180,Zm00008a000181 simMerged
Zm00008a000180_T01.v1.1.exon.1 chr01 5562626 5562921 Zm00008a000180c 5562626 5563609 Zm00008a000180c Zm00008a000180,Zm00008a000181 simMerged
Zm00008a000180_T01.v1.1.exon.2 chr01 5563468 5563609 Zm00008a000180 5562626 5563609 Zm00008a000180c Zm00008a000180,Zm00008a000181 simMerged
Zm00008a000180_T01.v1.1.exon.2 chr01 5563468 5563609 Zm00008a000180c 5562626 5563609 Zm00008a000180c Zm00008a000180,Zm00008a000181 simMerged
Zm00008a000185_T01.v1.1.exon.1 chr01 5661745 5661955 Zm00008a000185 5661745 5654989 Zm00008a000185c Zm00008a000185,Zm00008a000186 simMerged
Zm00008a000185_T01.v1.1.exon.1 chr01 5661745 5661955 Zm00008a000185c 5661745 5654989 Zm00008a000185c Zm00008a000185,Zm00008a000186 simMerged
Zm00008a000185_T01.v1.1.exon.2 chr01 5659985 5660165 Zm00008a000185 5661745 5654989 Zm00008a000185c Zm00008a000185,Zm00008a000186 simMerged
Zm00008a000185_T01.v1.1.exon.2 chr01 5659985 5660165 Zm00008a000185c 5661745 5654989 Zm00008a000185c Zm00008a000185,Zm00008a000186 simMerged
Zm00008a000185_T01.v1.1.exon.3 chr01 5658440 5658502 Zm00008a000185 5661745 5654989 Zm00008a000185c Zm00008a000185,Zm00008a000186 simMerged
Zm00008a000185_T01.v1.1.exon.3 chr01 5658440 5658502 Zm00008a000185c 5661745 5654989 Zm00008a000185c Zm00008a000185,Zm00008a000186 simMerged
Zm00008a000185_T01.v1.1.exon.4 chr01 5658289 5658360 Zm00008a000185 5661745 5654989 Zm00008a000185c Zm00008a000185,Zm00008a000186 simMerged
Zm00008a000185_T01.v1.1.exon.4 chr01 5658289 5658360 Zm00008a000185c 5661745 5654989 Zm00008a000185c Zm00008a000185,Zm00008a000186 simMerged
Zm00008a000185_T01.v1.1.exon.5 chr01 5657247 5657327 Zm00008a000185 5661745 5654989 Zm00008a000185c Zm00008a000185,Zm00008a000186 simMerged
Zm00008a000185_T01.v1.1.exon.5 chr01 5657247 5657327 Zm00008a000185c 5661745 5654989 Zm00008a000185c Zm00008a000185,Zm00008a000186 simMerged
Zm00008a000185_T01.v1.1.exon.6 chr01 5656959 5657012 Zm00008a000185 5661745 5654989 Zm00008a000185c Zm00008a000185,Zm00008a000186 simMerged
Zm00008a000185_T01.v1.1.exon.6 chr01 5656959 5657012 Zm00008a000185c 5661745 5654989 Zm00008a000185c Zm00008a000185,Zm00008a000186 simMerged
Zm00008a000185_T01.v1.1.exon.7 chr01 5656734 5656859 Zm00008a000185 5661745 5654989 Zm00008a000185c Zm00008a000185,Zm00008a000186 simMerged
Zm00008a000185_T01.v1.1.exon.7 chr01 5656734 5656859 Zm00008a000185c 5661745 5654989 Zm00008a000185c Zm00008a000185,Zm00008a000186 simMerged
Zm00008a000185_T01.v1.1.exon.8 chr01 5656556 5656645 Zm00008a000185 5661745 5654989 Zm00008a000185c Zm00008a000185,Zm00008a000186 simMerged
Zm00008a000185_T01.v1.1.exon.8 chr01 5656556 5656645 Zm00008a000185c 5661745 5654989 Zm00008a000185c Zm00008a000185,Zm00008a000186 simMerged
Zm00008a000185_T01.v1.1.exon.9 chr01 5656300 5656422 Zm00008a000185 5661745 5654989 Zm00008a000185c Zm00008a000185,Zm00008a000186 simMerged
Zm00008a000185_T01.v1.1.exon.9 chr01 5656300 5656422 Zm00008a000185c 5661745 5654989 Zm00008a000185c Zm00008a000185,Zm00008a000186 simMerged
Zm00008a000185_T01.v1.1.exon.10 chr01 5655823 5655933 Zm00008a000185 5661745 5654989 Zm00008a000185c Zm00008a000185,Zm00008a000186 simMerged
Zm00008a000185_T01.v1.1.exon.10 chr01 5655823 5655933 Zm00008a000185c 5661745 5654989 Zm00008a000185c Zm00008a000185,Zm00008a000186 simMerged
Zm00008a000185_T01.v1.1.exon.11 chr01 5655506 5655622 Zm00008a000185 5661745 5654989 Zm00008a000185c Zm00008a000185,Zm00008a000186 simMerged
Zm00008a000185_T01.v1.1.exon.11 chr01 5655506 5655622 Zm00008a000185c 5661745 5654989 Zm00008a000185c Zm00008a000185,Zm00008a000186 simMerged
Zm00008a000185_T01.v1.1.exon.12 chr01 5655336 5655392 Zm00008a000185 5661745 5654989 Zm00008a000185c Zm00008a000185,Zm00008a000186 simMerged
Zm00008a000185_T01.v1.1.exon.12 chr01 5655336 5655392 Zm00008a000185c 5661745 5654989 Zm00008a000185c Zm00008a000185,Zm00008a000186 simMerged
Zm00008a000185_T01.v1.1.exon.13 chr01 5655070 5655144 Zm00008a000185 5661745 5654989 Zm00008a000185c Zm00008a000185,Zm00008a000186 simMerged
Zm00008a000185_T01.v1.1.exon.13 chr01 5655070 5655144 Zm00008a000185c 5661745 5654989 Zm00008a000185c Zm00008a000185,Zm00008a000186 simMerged
Zm00008a000185_T01.v1.1.exon.14 chr01 5654266 5654989 Zm00008a000185 5661745 5654989 Zm00008a000185c Zm00008a000185,Zm00008a000186 simMerged
Zm00008a000185_T01.v1.1.exon.14 chr01 5654266 5654989 Zm00008a000185c 5661745 5654989 Zm00008a000185c Zm00008a000185,Zm00008a000186 simMerged
Zm00008a000188_T01.v1.1.exon.1 chr01 5774595 5774757 Zm00008a000188 5774595 5772782 Zm00008a000188c Zm00008a000188,Zm00008a000189 simMerged
Zm00008a000188_T01.v1.1.exon.1 chr01 5774595 5774757 Zm00008a000188c 5774595 5772782 Zm00008a000188c Zm00008a000188,Zm00008a000189 simMerged
Zm00008a000188_T01.v1.1.exon.2 chr01 5774155 5774477 Zm00008a000188 5774595 5772782 Zm00008a000188c Zm00008a000188,Zm00008a000189 simMerged
Zm00008a000188_T01.v1.1.exon.2 chr01 5774155 5774477 Zm00008a000188c 5774595 5772782 Zm00008a000188c Zm00008a000188,Zm00008a000189 simMerged
Zm00008a000188_T01.v1.1.exon.3 chr01 5772129 5772782 Zm00008a000188 5774595 5772782 Zm00008a000188c Zm00008a000188,Zm00008a000189 simMerged
Zm00008a000188_T01.v1.1.exon.3 chr01 5772129 5772782 Zm00008a000188c 5774595 5772782 Zm00008a000188c Zm00008a000188,Zm00008a000189 simMerged
Zm00008a000193_T01.v1.1.exon.1 chr01 5975361 5976373 Zm00008a000193 5975361 5978184 Zm00008a000193c Zm00008a000193,Zm00008a000194 simMerged
Zm00008a000193_T01.v1.1.exon.1 chr01 5975361 5976373 Zm00008a000193c 5975361 5978184 Zm00008a000193c Zm00008a000193,Zm00008a000194 simMerged
Zm00008a000193_T01.v1.1.exon.2 chr01 5976467 5978184 Zm00008a000193 5975361 5978184 Zm00008a000193c Zm00008a000193,Zm00008a000194 simMerged
Zm00008a000193_T01.v1.1.exon.2 chr01 5976467 5978184 Zm00008a000193c 5975361 5978184 Zm00008a000193c Zm00008a000193,Zm00008a000194 simMerged
Zm00008a000196_T01.v1.1.exon.1 chr01 6028944 6029122 Zm00008a000196 6028944 6034183 Zm00008a000196c Zm00008a000196,Zm00008a000197 simMerged
Zm00008a000196_T01.v1.1.exon.1 chr01 6028944 6029122 Zm00008a000196c 6028944 6034183 Zm00008a000196c Zm00008a000196,Zm00008a000197 simMerged
Zm00008a000196_T01.v1.1.exon.2 chr01 6030381 6030499 Zm00008a000196 6028944 6034183 Zm00008a000196c Zm00008a000196,Zm00008a000197 simMerged
Zm00008a000196_T01.v1.1.exon.2 chr01 6030381 6030499 Zm00008a000196c 6028944 6034183 Zm00008a000196c Zm00008a000196,Zm00008a000197 simMerged
Zm00008a000196_T01.v1.1.exon.3 chr01 6032271 6033241 Zm00008a000196 6028944 6034183 Zm00008a000196c Zm00008a000196,Zm00008a000197 simMerged
Zm00008a000196_T01.v1.1.exon.3 chr01 6032271 6033241 Zm00008a000196c 6028944 6034183 Zm00008a000196c Zm00008a000196,Zm00008a000197 simMerged
Zm00008a000196_T01.v1.1.exon.4 chr01 6033445 6034183 Zm00008a000196 6028944 6034183 Zm00008a000196c Zm00008a000196,Zm00008a000197 simMerged
Zm00008a000196_T01.v1.1.exon.4 chr01 6033445 6034183 Zm00008a000196c 6028944 6034183 Zm00008a000196c Zm00008a000196,Zm00008a000197 simMerged
Zm00008a000201_T01.v1.1.exon.1 chr01 6183449 6183597 Zm00008a000201 6183449 6182708 Zm00008a000201c Zm00008a000201,Zm00008a000202 simMerged
Zm00008a000201_T01.v1.1.exon.1 chr01 6183449 6183597 Zm00008a000201c 6183449 6182708 Zm00008a000201c Zm00008a000201,Zm00008a000202 simMerged
Zm00008a000201_T01.v1.1.exon.2 chr01 6183249 6183346 Zm00008a000201 6183449 6182708 Zm00008a000201c Zm00008a000201,Zm00008a000202 simMerged
Zm00008a000201_T01.v1.1.exon.2 chr01 6183249 6183346 Zm00008a000201c 6183449 6182708 Zm00008a000201c Zm00008a000201,Zm00008a000202 simMerged
Zm00008a000201_T01.v1.1.exon.3 chr01 6183080 6183164 Zm00008a000201 6183449 6182708 Zm00008a000201c Zm00008a000201,Zm00008a000202 simMerged
Zm00008a000201_T01.v1.1.exon.3 chr01 6183080 6183164 Zm00008a000201c 6183449 6182708 Zm00008a000201c Zm00008a000201,Zm00008a000202 simMerged
Zm00008a000201_T01.v1.1.exon.4 chr01 6182793 6182953 Zm00008a000201 6183449 6182708 Zm00008a000201c Zm00008a000201,Zm00008a000202 simMerged
Zm00008a000201_T01.v1.1.exon.4 chr01 6182793 6182953 Zm00008a000201c 6183449 6182708 Zm00008a000201c Zm00008a000201,Zm00008a000202 simMerged
Zm00008a000201_T01.v1.1.exon.5 chr01 6182585 6182708 Zm00008a000201 6183449 6182708 Zm00008a000201c Zm00008a000201,Zm00008a000202 simMerged
Zm00008a000201_T01.v1.1.exon.5 chr01 6182585 6182708 Zm00008a000201c 6183449 6182708 Zm00008a000201c Zm00008a000201,Zm00008a000202 simMerged
Zm00008a000216_T01.v1.1.exon.1 chr01 6726765 6726847 Zm00008a000216 6726765 6718150 Zm00008a000216c Zm00008a000216,Zm00008a000217 simMerged
Zm00008a000216_T01.v1.1.exon.1 chr01 6726765 6726847 Zm00008a000216c 6726765 6718150 Zm00008a000216c Zm00008a000216,Zm00008a000217 simMerged
Zm00008a000216_T01.v1.1.exon.2 chr01 6719707 6719749 Zm00008a000216 6726765 6718150 Zm00008a000216c Zm00008a000216,Zm00008a000217 simMerged
Zm00008a000216_T01.v1.1.exon.2 chr01 6719707 6719749 Zm00008a000216c 6726765 6718150 Zm00008a000216c Zm00008a000216,Zm00008a000217 simMerged
Zm00008a000216_T01.v1.1.exon.3 chr01 6718593 6718704 Zm00008a000216 6726765 6718150 Zm00008a000216c Zm00008a000216,Zm00008a000217 simMerged
Zm00008a000216_T01.v1.1.exon.3 chr01 6718593 6718704 Zm00008a000216c 6726765 6718150 Zm00008a000216c Zm00008a000216,Zm00008a000217 simMerged
Zm00008a000216_T01.v1.1.exon.4 chr01 6718053 6718150 Zm00008a000216 6726765 6718150 Zm00008a000216c Zm00008a000216,Zm00008a000217 simMerged
Zm00008a000216_T01.v1.1.exon.4 chr01 6718053 6718150 Zm00008a000216c 6726765 6718150 Zm00008a000216c Zm00008a000216,Zm00008a000217 simMerged
Zm00008a000220_T01.v1.1.exon.1 chr01 6979793 6980380 Zm00008a000220 6979793 6967606 Zm00008a000220c Zm00008a000220,Zm00008a000221 simMerged
Zm00008a000220_T01.v1.1.exon.1 chr01 6979793 6980380 Zm00008a000220c 6979793 6967606 Zm00008a000220c Zm00008a000220,Zm00008a000221 simMerged
Zm00008a000220_T01.v1.1.exon.2 chr01 6979287 6979364 Zm00008a000220 6979793 6967606 Zm00008a000220c Zm00008a000220,Zm00008a000221 simMerged
Zm00008a000220_T01.v1.1.exon.2 chr01 6979287 6979364 Zm00008a000220c 6979793 6967606 Zm00008a000220c Zm00008a000220,Zm00008a000221 simMerged
Zm00008a000220_T01.v1.1.exon.3 chr01 6978319 6978414 Zm00008a000220 6979793 6967606 Zm00008a000220c Zm00008a000220,Zm00008a000221 simMerged
Zm00008a000220_T01.v1.1.exon.3 chr01 6978319 6978414 Zm00008a000220c 6979793 6967606 Zm00008a000220c Zm00008a000220,Zm00008a000221 simMerged
Zm00008a000220_T01.v1.1.exon.4 chr01 6977822 6977900 Zm00008a000220 6979793 6967606 Zm00008a000220c Zm00008a000220,Zm00008a000221 simMerged
Zm00008a000220_T01.v1.1.exon.4 chr01 6977822 6977900 Zm00008a000220c 6979793 6967606 Zm00008a000220c Zm00008a000220,Zm00008a000221 simMerged
Zm00008a000220_T01.v1.1.exon.5 chr01 6967596 6967606 Zm00008a000220 6979793 6967606 Zm00008a000220c Zm00008a000220,Zm00008a000221 simMerged
Zm00008a000220_T01.v1.1.exon.5 chr01 6967596 6967606 Zm00008a000220c 6979793 6967606 Zm00008a000220c Zm00008a000220,Zm00008a000221 simMerged
Zm00008a000223_T01.v1.1.exon.1 chr01 7018390 7018678 Zm00008a000223 7018390 7006157 Zm00008a000223c Zm00008a000223,Zm00008a000224 simMerged
Zm00008a000223_T01.v1.1.exon.1 chr01 7018390 7018678 Zm00008a000223c 7018390 7006157 Zm00008a000223c Zm00008a000223,Zm00008a000224 simMerged
Zm00008a000223_T01.v1.1.exon.2 chr01 7017013 7018252 Zm00008a000223 7018390 7006157 Zm00008a000223c Zm00008a000223,Zm00008a000224 simMerged
Zm00008a000223_T01.v1.1.exon.2 chr01 7017013 7018252 Zm00008a000223c 7018390 7006157 Zm00008a000223c Zm00008a000223,Zm00008a000224 simMerged
Zm00008a000223_T01.v1.1.exon.3 chr01 7016285 7016503 Zm00008a000223 7018390 7006157 Zm00008a000223c Zm00008a000223,Zm00008a000224 simMerged
Zm00008a000223_T01.v1.1.exon.3 chr01 7016285 7016503 Zm00008a000223c 7018390 7006157 Zm00008a000223c Zm00008a000223,Zm00008a000224 simMerged
Zm00008a000223_T01.v1.1.exon.4 chr01 7015953 7016176 Zm00008a000223 7018390 7006157 Zm00008a000223c Zm00008a000223,Zm00008a000224 simMerged
Zm00008a000223_T01.v1.1.exon.4 chr01 7015953 7016176 Zm00008a000223c 7018390 7006157 Zm00008a000223c Zm00008a000223,Zm00008a000224 simMerged
Zm00008a000223_T01.v1.1.exon.5 chr01 7011022 7011093 Zm00008a000223 7018390 7006157 Zm00008a000223c Zm00008a000223,Zm00008a000224 simMerged
Zm00008a000223_T01.v1.1.exon.5 chr01 7011022 7011093 Zm00008a000223c 7018390 7006157 Zm00008a000223c Zm00008a000223,Zm00008a000224 simMerged
Zm00008a000223_T01.v1.1.exon.6 chr01 7010787 7010858 Zm00008a000223 7018390 7006157 Zm00008a000223c Zm00008a000223,Zm00008a000224 simMerged
Zm00008a000223_T01.v1.1.exon.6 chr01 7010787 7010858 Zm00008a000223c 7018390 7006157 Zm00008a000223c Zm00008a000223,Zm00008a000224 simMerged
Zm00008a000223_T01.v1.1.exon.7 chr01 7008976 7009047 Zm00008a000223 7018390 7006157 Zm00008a000223c Zm00008a000223,Zm00008a000224 simMerged
Zm00008a000223_T01.v1.1.exon.7 chr01 7008976 7009047 Zm00008a000223c 7018390 7006157 Zm00008a000223c Zm00008a000223,Zm00008a000224 simMerged
Zm00008a000223_T01.v1.1.exon.8 chr01 7008798 7008912 Zm00008a000223 7018390 7006157 Zm00008a000223c Zm00008a000223,Zm00008a000224 simMerged
Zm00008a000223_T01.v1.1.exon.8 chr01 7008798 7008912 Zm00008a000223c 7018390 7006157 Zm00008a000223c Zm00008a000223,Zm00008a000224 simMerged
Zm00008a000223_T01.v1.1.exon.9 chr01 7008576 7008644 Zm00008a000223 7018390 7006157 Zm00008a000223c Zm00008a000223,Zm00008a000224 simMerged
Zm00008a000223_T01.v1.1.exon.9 chr01 7008576 7008644 Zm00008a000223c 7018390 7006157 Zm00008a000223c Zm00008a000223,Zm00008a000224 simMerged
Zm00008a000223_T01.v1.1.exon.10 chr01 7007682 7007985 Zm00008a000223 7018390 7006157 Zm00008a000223c Zm00008a000223,Zm00008a000224 simMerged
Zm00008a000223_T01.v1.1.exon.10 chr01 7007682 7007985 Zm00008a000223c 7018390 7006157 Zm00008a000223c Zm00008a000223,Zm00008a000224 simMerged
Zm00008a000223_T01.v1.1.exon.11 chr01 7006257 7006368 Zm00008a000223 7018390 7006157 Zm00008a000223c Zm00008a000223,Zm00008a000224 simMerged
Zm00008a000223_T01.v1.1.exon.11 chr01 7006257 7006368 Zm00008a000223c 7018390 7006157 Zm00008a000223c Zm00008a000223,Zm00008a000224 simMerged
Zm00008a000223_T01.v1.1.exon.12 chr01 7005406 7006157 Zm00008a000223 7018390 7006157 Zm00008a000223c Zm00008a000223,Zm00008a000224 simMerged
Zm00008a000223_T01.v1.1.exon.12 chr01 7005406 7006157 Zm00008a000223c 7018390 7006157 Zm00008a000223c Zm00008a000223,Zm00008a000224 simMerged
Zm00008a000234_T01.v1.1.exon.1 chr01 7251693 7251744 Zm00008a000234 7251693 7256413 Zm00008a000234c Zm00008a000234,Zm00008a000235 simMerged
Zm00008a000234_T01.v1.1.exon.1 chr01 7251693 7251744 Zm00008a000234c 7251693 7256413 Zm00008a000234c Zm00008a000234,Zm00008a000235 simMerged
Zm00008a000234_T01.v1.1.exon.2 chr01 7254241 7254451 Zm00008a000234 7251693 7256413 Zm00008a000234c Zm00008a000234,Zm00008a000235 simMerged
Zm00008a000234_T01.v1.1.exon.2 chr01 7254241 7254451 Zm00008a000234c 7251693 7256413 Zm00008a000234c Zm00008a000234,Zm00008a000235 simMerged
Zm00008a000234_T01.v1.1.exon.3 chr01 7254649 7254745 Zm00008a000234 7251693 7256413 Zm00008a000234c Zm00008a000234,Zm00008a000235 simMerged
Zm00008a000234_T01.v1.1.exon.3 chr01 7254649 7254745 Zm00008a000234c 7251693 7256413 Zm00008a000234c Zm00008a000234,Zm00008a000235 simMerged
Zm00008a000234_T01.v1.1.exon.4 chr01 7256229 7256291 Zm00008a000234 7251693 7256413 Zm00008a000234c Zm00008a000234,Zm00008a000235 simMerged
Zm00008a000234_T01.v1.1.exon.4 chr01 7256229 7256291 Zm00008a000234c 7251693 7256413 Zm00008a000234c Zm00008a000234,Zm00008a000235 simMerged
Zm00008a000234_T01.v1.1.exon.5 chr01 7256384 7256413 Zm00008a000234 7251693 7256413 Zm00008a000234c Zm00008a000234,Zm00008a000235 simMerged
Zm00008a000234_T01.v1.1.exon.5 chr01 7256384 7256413 Zm00008a000234c 7251693 7256413 Zm00008a000234c Zm00008a000234,Zm00008a000235 simMerged
Zm00008a000236_T01.v1.1.exon.1 chr01 7259026 7259071 Zm00008a000236 7259026 7266099 Zm00008a000236c Zm00008a000236,Zm00008a000237 simMerged
Zm00008a000236_T01.v1.1.exon.1 chr01 7259026 7259071 Zm00008a000236c 7259026 7266099 Zm00008a000236c Zm00008a000236,Zm00008a000237 simMerged
Zm00008a000236_T01.v1.1.exon.2 chr01 7261382 7261679 Zm00008a000236 7259026 7266099 Zm00008a000236c Zm00008a000236,Zm00008a000237 simMerged
Zm00008a000236_T01.v1.1.exon.2 chr01 7261382 7261679 Zm00008a000236c 7259026 7266099 Zm00008a000236c Zm00008a000236,Zm00008a000237 simMerged
Zm00008a000236_T01.v1.1.exon.3 chr01 7262602 7262656 Zm00008a000236 7259026 7266099 Zm00008a000236c Zm00008a000236,Zm00008a000237 simMerged
Zm00008a000236_T01.v1.1.exon.3 chr01 7262602 7262656 Zm00008a000236c 7259026 7266099 Zm00008a000236c Zm00008a000236,Zm00008a000237 simMerged
Zm00008a000236_T01.v1.1.exon.4 chr01 7262684 7262741 Zm00008a000236 7259026 7266099 Zm00008a000236c Zm00008a000236,Zm00008a000237 simMerged
Zm00008a000236_T01.v1.1.exon.4 chr01 7262684 7262741 Zm00008a000236c 7259026 7266099 Zm00008a000236c Zm00008a000236,Zm00008a000237 simMerged
Zm00008a000236_T01.v1.1.exon.5 chr01 7263728 7263949 Zm00008a000236 7259026 7266099 Zm00008a000236c Zm00008a000236,Zm00008a000237 simMerged
Zm00008a000236_T01.v1.1.exon.5 chr01 7263728 7263949 Zm00008a000236c 7259026 7266099 Zm00008a000236c Zm00008a000236,Zm00008a000237 simMerged
Zm00008a000236_T01.v1.1.exon.6 chr01 7264886 7264962 Zm00008a000236 7259026 7266099 Zm00008a000236c Zm00008a000236,Zm00008a000237 simMerged
Zm00008a000236_T01.v1.1.exon.6 chr01 7264886 7264962 Zm00008a000236c 7259026 7266099 Zm00008a000236c Zm00008a000236,Zm00008a000237 simMerged
Zm00008a000236_T01.v1.1.exon.7 chr01 7265356 7265429 Zm00008a000236 7259026 7266099 Zm00008a000236c Zm00008a000236,Zm00008a000237 simMerged
Zm00008a000236_T01.v1.1.exon.7 chr01 7265356 7265429 Zm00008a000236c 7259026 7266099 Zm00008a000236c Zm00008a000236,Zm00008a000237 simMerged
Zm00008a000236_T01.v1.1.exon.8 chr01 7265739 7265868 Zm00008a000236 7259026 7266099 Zm00008a000236c Zm00008a000236,Zm00008a000237 simMerged
Zm00008a000236_T01.v1.1.exon.8 chr01 7265739 7265868 Zm00008a000236c 7259026 7266099 Zm00008a000236c Zm00008a000236,Zm00008a000237 simMerged
Zm00008a000236_T01.v1.1.exon.9 chr01 7265951 7265990 Zm00008a000236 7259026 7266099 Zm00008a000236c Zm00008a000236,Zm00008a000237 simMerged
Zm00008a000236_T01.v1.1.exon.9 chr01 7265951 7265990 Zm00008a000236c 7259026 7266099 Zm00008a000236c Zm00008a000236,Zm00008a000237 simMerged
Zm00008a000236_T01.v1.1.exon.10 chr01 7266067 7266099 Zm00008a000236 7259026 7266099 Zm00008a000236c Zm00008a000236,Zm00008a000237 simMerged
Zm00008a000236_T01.v1.1.exon.10 chr01 7266067 7266099 Zm00008a000236c 7259026 7266099 Zm00008a000236c Zm00008a000236,Zm00008a000237 simMerged
Zm00008a000238_T01.v1.1.exon.1 chr01 7284299 7284459 Zm00008a000238 7284299 7337740 Zm00008a000238c Zm00008a000238,Zm00008a000239 simMerged
Zm00008a000238_T01.v1.1.exon.1 chr01 7284299 7284459 Zm00008a000238c 7284299 7337740 Zm00008a000238c Zm00008a000238,Zm00008a000239 simMerged
Zm00008a000238_T01.v1.1.exon.2 chr01 7324158 7324371 Zm00008a000238 7284299 7337740 Zm00008a000238c Zm00008a000238,Zm00008a000239 simMerged
Zm00008a000238_T01.v1.1.exon.2 chr01 7324158 7324371 Zm00008a000238c 7284299 7337740 Zm00008a000238c Zm00008a000238,Zm00008a000239 simMerged
Zm00008a000238_T01.v1.1.exon.3 chr01 7324497 7324590 Zm00008a000238 7284299 7337740 Zm00008a000238c Zm00008a000238,Zm00008a000239 simMerged
Zm00008a000238_T01.v1.1.exon.3 chr01 7324497 7324590 Zm00008a000238c 7284299 7337740 Zm00008a000238c Zm00008a000238,Zm00008a000239 simMerged
Zm00008a000238_T01.v1.1.exon.4 chr01 7324909 7325019 Zm00008a000238 7284299 7337740 Zm00008a000238c Zm00008a000238,Zm00008a000239 simMerged
Zm00008a000238_T01.v1.1.exon.4 chr01 7324909 7325019 Zm00008a000238c 7284299 7337740 Zm00008a000238c Zm00008a000238,Zm00008a000239 simMerged
Zm00008a000238_T01.v1.1.exon.5 chr01 7333942 7334039 Zm00008a000238 7284299 7337740 Zm00008a000238c Zm00008a000238,Zm00008a000239 simMerged
Zm00008a000238_T01.v1.1.exon.5 chr01 7333942 7334039 Zm00008a000238c 7284299 7337740 Zm00008a000238c Zm00008a000238,Zm00008a000239 simMerged
Zm00008a000238_T01.v1.1.exon.6 chr01 7334128 7334214 Zm00008a000238 7284299 7337740 Zm00008a000238c Zm00008a000238,Zm00008a000239 simMerged
Zm00008a000238_T01.v1.1.exon.6 chr01 7334128 7334214 Zm00008a000238c 7284299 7337740 Zm00008a000238c Zm00008a000238,Zm00008a000239 simMerged
Zm00008a000238_T01.v1.1.exon.7 chr01 7334290 7334426 Zm00008a000238 7284299 7337740 Zm00008a000238c Zm00008a000238,Zm00008a000239 simMerged
Zm00008a000238_T01.v1.1.exon.7 chr01 7334290 7334426 Zm00008a000238c 7284299 7337740 Zm00008a000238c Zm00008a000238,Zm00008a000239 simMerged
Zm00008a000238_T01.v1.1.exon.8 chr01 7334536 7334608 Zm00008a000238 7284299 7337740 Zm00008a000238c Zm00008a000238,Zm00008a000239 simMerged
Zm00008a000238_T01.v1.1.exon.8 chr01 7334536 7334608 Zm00008a000238c 7284299 7337740 Zm00008a000238c Zm00008a000238,Zm00008a000239 simMerged
Zm00008a000238_T01.v1.1.exon.9 chr01 7334707 7334752 Zm00008a000238 7284299 7337740 Zm00008a000238c Zm00008a000238,Zm00008a000239 simMerged
Zm00008a000238_T01.v1.1.exon.9 chr01 7334707 7334752 Zm00008a000238c 7284299 7337740 Zm00008a000238c Zm00008a000238,Zm00008a000239 simMerged
Zm00008a000238_T01.v1.1.exon.10 chr01 7334826 7334935 Zm00008a000238 7284299 7337740 Zm00008a000238c Zm00008a000238,Zm00008a000239 simMerged
Zm00008a000238_T01.v1.1.exon.10 chr01 7334826 7334935 Zm00008a000238c 7284299 7337740 Zm00008a000238c Zm00008a000238,Zm00008a000239 simMerged
Zm00008a000238_T01.v1.1.exon.11 chr01 7335040 7335147 Zm00008a000238 7284299 7337740 Zm00008a000238c Zm00008a000238,Zm00008a000239 simMerged
Zm00008a000238_T01.v1.1.exon.11 chr01 7335040 7335147 Zm00008a000238c 7284299 7337740 Zm00008a000238c Zm00008a000238,Zm00008a000239 simMerged
Zm00008a000238_T01.v1.1.exon.12 chr01 7335270 7335308 Zm00008a000238 7284299 7337740 Zm00008a000238c Zm00008a000238,Zm00008a000239 simMerged
Zm00008a000238_T01.v1.1.exon.12 chr01 7335270 7335308 Zm00008a000238c 7284299 7337740 Zm00008a000238c Zm00008a000238,Zm00008a000239 simMerged
Zm00008a000238_T01.v1.1.exon.13 chr01 7336006 7336028 Zm00008a000238 7284299 7337740 Zm00008a000238c Zm00008a000238,Zm00008a000239 simMerged
Zm00008a000238_T01.v1.1.exon.13 chr01 7336006 7336028 Zm00008a000238c 7284299 7337740 Zm00008a000238c Zm00008a000238,Zm00008a000239 simMerged
Zm00008a000238_T01.v1.1.exon.14 chr01 7336769 7337081 Zm00008a000238 7284299 7337740 Zm00008a000238c Zm00008a000238,Zm00008a000239 simMerged
Zm00008a000238_T01.v1.1.exon.14 chr01 7336769 7337081 Zm00008a000238c 7284299 7337740 Zm00008a000238c Zm00008a000238,Zm00008a000239 simMerged
Zm00008a000238_T01.v1.1.exon.15 chr01 7337163 7337740 Zm00008a000238 7284299 7337740 Zm00008a000238c Zm00008a000238,Zm00008a000239 simMerged
Zm00008a000238_T01.v1.1.exon.15 chr01 7337163 7337740 Zm00008a000238c 7284299 7337740 Zm00008a000238c Zm00008a000238,Zm00008a000239 simMerged
Zm00008a000247_T01.v1.1.exon.1 chr01 7638201 7638342 Zm00008a000247 7638201 7643266 Zm00008a000247c Zm00008a000247,Zm00008a000248 simMerged
Zm00008a000247_T01.v1.1.exon.1 chr01 7638201 7638342 Zm00008a000247c 7638201 7643266 Zm00008a000247c Zm00008a000247,Zm00008a000248 simMerged
Zm00008a000247_T01.v1.1.exon.2 chr01 7639983 7640116 Zm00008a000247 7638201 7643266 Zm00008a000247c Zm00008a000247,Zm00008a000248 simMerged
Zm00008a000247_T01.v1.1.exon.2 chr01 7639983 7640116 Zm00008a000247c 7638201 7643266 Zm00008a000247c Zm00008a000247,Zm00008a000248 simMerged
Zm00008a000247_T01.v1.1.exon.3 chr01 7641194 7641299 Zm00008a000247 7638201 7643266 Zm00008a000247c Zm00008a000247,Zm00008a000248 simMerged
Zm00008a000247_T01.v1.1.exon.3 chr01 7641194 7641299 Zm00008a000247c 7638201 7643266 Zm00008a000247c Zm00008a000247,Zm00008a000248 simMerged
Zm00008a000247_T01.v1.1.exon.4 chr01 7641460 7641545 Zm00008a000247 7638201 7643266 Zm00008a000247c Zm00008a000247,Zm00008a000248 simMerged
Zm00008a000247_T01.v1.1.exon.4 chr01 7641460 7641545 Zm00008a000247c 7638201 7643266 Zm00008a000247c Zm00008a000247,Zm00008a000248 simMerged
Zm00008a000247_T01.v1.1.exon.5 chr01 7642031 7642162 Zm00008a000247 7638201 7643266 Zm00008a000247c Zm00008a000247,Zm00008a000248 simMerged
Zm00008a000247_T01.v1.1.exon.5 chr01 7642031 7642162 Zm00008a000247c 7638201 7643266 Zm00008a000247c Zm00008a000247,Zm00008a000248 simMerged
Zm00008a000247_T01.v1.1.exon.6 chr01 7642346 7642519 Zm00008a000247 7638201 7643266 Zm00008a000247c Zm00008a000247,Zm00008a000248 simMerged
Zm00008a000247_T01.v1.1.exon.6 chr01 7642346 7642519 Zm00008a000247c 7638201 7643266 Zm00008a000247c Zm00008a000247,Zm00008a000248 simMerged
Zm00008a000247_T01.v1.1.exon.7 chr01 7642603 7642716 Zm00008a000247 7638201 7643266 Zm00008a000247c Zm00008a000247,Zm00008a000248 simMerged
Zm00008a000247_T01.v1.1.exon.7 chr01 7642603 7642716 Zm00008a000247c 7638201 7643266 Zm00008a000247c Zm00008a000247,Zm00008a000248 simMerged
Zm00008a000247_T01.v1.1.exon.8 chr01 7642813 7643266 Zm00008a000247 7638201 7643266 Zm00008a000247c Zm00008a000247,Zm00008a000248 simMerged
Zm00008a000247_T01.v1.1.exon.8 chr01 7642813 7643266 Zm00008a000247c 7638201 7643266 Zm00008a000247c Zm00008a000247,Zm00008a000248 simMerged
Zm00008a000255_T01.v1.1.exon.1 chr01 7827305 7827971 Zm00008a000255 7827305 7829922 Zm00008a000255c Zm00008a000255,Zm00008a000256 simMerged
Zm00008a000255_T01.v1.1.exon.1 chr01 7827305 7827971 Zm00008a000255c 7827305 7829922 Zm00008a000255c Zm00008a000255,Zm00008a000256 simMerged
Zm00008a000255_T01.v1.1.exon.2 chr01 7828706 7828892 Zm00008a000255 7827305 7829922 Zm00008a000255c Zm00008a000255,Zm00008a000256 simMerged
Zm00008a000255_T01.v1.1.exon.2 chr01 7828706 7828892 Zm00008a000255c 7827305 7829922 Zm00008a000255c Zm00008a000255,Zm00008a000256 simMerged
Zm00008a000255_T01.v1.1.exon.3 chr01 7828986 7829173 Zm00008a000255 7827305 7829922 Zm00008a000255c Zm00008a000255,Zm00008a000256 simMerged
Zm00008a000255_T01.v1.1.exon.3 chr01 7828986 7829173 Zm00008a000255c 7827305 7829922 Zm00008a000255c Zm00008a000255,Zm00008a000256 simMerged
Zm00008a000255_T01.v1.1.exon.4 chr01 7829259 7829922 Zm00008a000255 7827305 7829922 Zm00008a000255c Zm00008a000255,Zm00008a000256 simMerged
Zm00008a000255_T01.v1.1.exon.4 chr01 7829259 7829922 Zm00008a000255c 7827305 7829922 Zm00008a000255c Zm00008a000255,Zm00008a000256 simMerged
Zm00008a000259_T01.v1.1.exon.1 chr01 7998260 7998446 Zm00008a000259 7998260 7998163 Zm00008a000259c Zm00008a000259,Zm00008a000260 simMerged
Zm00008a000259_T01.v1.1.exon.1 chr01 7998260 7998446 Zm00008a000259c 7998260 7998163 Zm00008a000259c Zm00008a000259,Zm00008a000260 simMerged
Zm00008a000259_T01.v1.1.exon.2 chr01 7997962 7998163 Zm00008a000259 7998260 7998163 Zm00008a000259c Zm00008a000259,Zm00008a000260 simMerged
Zm00008a000259_T01.v1.1.exon.2 chr01 7997962 7998163 Zm00008a000259c 7998260 7998163 Zm00008a000259c Zm00008a000259,Zm00008a000260 simMerged
Zm00008a000270_T01.v1.1.exon.1 chr01 8448598 8449014 Zm00008a000270 8448598 8449014 Zm00008a000270c Zm00008a000270,Zm00008a000271 simMerged
Zm00008a000270_T01.v1.1.exon.1 chr01 8448598 8449014 Zm00008a000270c 8448598 8449014 Zm00008a000270c Zm00008a000270,Zm00008a000271 simMerged
Zm00008a000272_T01.v1.1.exon.1 chr01 8498329 8498509 Zm00008a000272 8498329 8508466 Zm00008a000272c Zm00008a000272,Zm00008a000273 simMerged
Zm00008a000272_T01.v1.1.exon.1 chr01 8498329 8498509 Zm00008a000272c 8498329 8508466 Zm00008a000272c Zm00008a000272,Zm00008a000273 simMerged
Zm00008a000272_T01.v1.1.exon.2 chr01 8498825 8498985 Zm00008a000272 8498329 8508466 Zm00008a000272c Zm00008a000272,Zm00008a000273 simMerged
Zm00008a000272_T01.v1.1.exon.2 chr01 8498825 8498985 Zm00008a000272c 8498329 8508466 Zm00008a000272c Zm00008a000272,Zm00008a000273 simMerged
Zm00008a000272_T01.v1.1.exon.3 chr01 8499111 8499196 Zm00008a000272 8498329 8508466 Zm00008a000272c Zm00008a000272,Zm00008a000273 simMerged
Zm00008a000272_T01.v1.1.exon.3 chr01 8499111 8499196 Zm00008a000272c 8498329 8508466 Zm00008a000272c Zm00008a000272,Zm00008a000273 simMerged
Zm00008a000272_T01.v1.1.exon.4 chr01 8499268 8499367 Zm00008a000272 8498329 8508466 Zm00008a000272c Zm00008a000272,Zm00008a000273 simMerged
Zm00008a000272_T01.v1.1.exon.4 chr01 8499268 8499367 Zm00008a000272c 8498329 8508466 Zm00008a000272c Zm00008a000272,Zm00008a000273 simMerged
Zm00008a000272_T01.v1.1.exon.5 chr01 8499689 8499876 Zm00008a000272 8498329 8508466 Zm00008a000272c Zm00008a000272,Zm00008a000273 simMerged
Zm00008a000272_T01.v1.1.exon.5 chr01 8499689 8499876 Zm00008a000272c 8498329 8508466 Zm00008a000272c Zm00008a000272,Zm00008a000273 simMerged
Zm00008a000272_T01.v1.1.exon.6 chr01 8499953 8500548 Zm00008a000272 8498329 8508466 Zm00008a000272c Zm00008a000272,Zm00008a000273 simMerged
Zm00008a000272_T01.v1.1.exon.6 chr01 8499953 8500548 Zm00008a000272c 8498329 8508466 Zm00008a000272c Zm00008a000272,Zm00008a000273 simMerged
Zm00008a000272_T01.v1.1.exon.7 chr01 8500648 8500830 Zm00008a000272 8498329 8508466 Zm00008a000272c Zm00008a000272,Zm00008a000273 simMerged
Zm00008a000272_T01.v1.1.exon.7 chr01 8500648 8500830 Zm00008a000272c 8498329 8508466 Zm00008a000272c Zm00008a000272,Zm00008a000273 simMerged
Zm00008a000272_T01.v1.1.exon.8 chr01 8500867 8500942 Zm00008a000272 8498329 8508466 Zm00008a000272c Zm00008a000272,Zm00008a000273 simMerged
Zm00008a000272_T01.v1.1.exon.8 chr01 8500867 8500942 Zm00008a000272c 8498329 8508466 Zm00008a000272c Zm00008a000272,Zm00008a000273 simMerged
Zm00008a000272_T01.v1.1.exon.9 chr01 8503700 8503782 Zm00008a000272 8498329 8508466 Zm00008a000272c Zm00008a000272,Zm00008a000273 simMerged
Zm00008a000272_T01.v1.1.exon.9 chr01 8503700 8503782 Zm00008a000272c 8498329 8508466 Zm00008a000272c Zm00008a000272,Zm00008a000273 simMerged
Zm00008a000272_T01.v1.1.exon.10 chr01 8504970 8505068 Zm00008a000272 8498329 8508466 Zm00008a000272c Zm00008a000272,Zm00008a000273 simMerged
Zm00008a000272_T01.v1.1.exon.10 chr01 8504970 8505068 Zm00008a000272c 8498329 8508466 Zm00008a000272c Zm00008a000272,Zm00008a000273 simMerged
Zm00008a000272_T01.v1.1.exon.11 chr01 8507259 8507367 Zm00008a000272 8498329 8508466 Zm00008a000272c Zm00008a000272,Zm00008a000273 simMerged
Zm00008a000272_T01.v1.1.exon.11 chr01 8507259 8507367 Zm00008a000272c 8498329 8508466 Zm00008a000272c Zm00008a000272,Zm00008a000273 simMerged
Zm00008a000272_T01.v1.1.exon.12 chr01 8508423 8508466 Zm00008a000272 8498329 8508466 Zm00008a000272c Zm00008a000272,Zm00008a000273 simMerged
Zm00008a000272_T01.v1.1.exon.12 chr01 8508423 8508466 Zm00008a000272c 8498329 8508466 Zm00008a000272c Zm00008a000272,Zm00008a000273 simMerged
Zm00008a000276_T01.v1.1.exon.1 chr01 8562261 8562745 Zm00008a000276 8562261 8562179 Zm00008a000276c Zm00008a000276,Zm00008a000277 simMerged
Zm00008a000276_T01.v1.1.exon.1 chr01 8562261 8562745 Zm00008a000276c 8562261 8562179 Zm00008a000276c Zm00008a000276,Zm00008a000277 simMerged
Zm00008a000276_T01.v1.1.exon.2 chr01 8560624 8562179 Zm00008a000276 8562261 8562179 Zm00008a000276c Zm00008a000276,Zm00008a000277 simMerged
Zm00008a000276_T01.v1.1.exon.2 chr01 8560624 8562179 Zm00008a000276c 8562261 8562179 Zm00008a000276c Zm00008a000276,Zm00008a000277 simMerged
Zm00008a000288_T01.v1.1.exon.1 chr01 8740140 8740205 Zm00008a000288 8740140 8748957 Zm00008a000288c Zm00008a000288,Zm00008a000289 simMerged
Zm00008a000288_T01.v1.1.exon.1 chr01 8740140 8740205 Zm00008a000288c 8740140 8748957 Zm00008a000288c Zm00008a000288,Zm00008a000289 simMerged
Zm00008a000288_T01.v1.1.exon.2 chr01 8740289 8740399 Zm00008a000288 8740140 8748957 Zm00008a000288c Zm00008a000288,Zm00008a000289 simMerged
Zm00008a000288_T01.v1.1.exon.2 chr01 8740289 8740399 Zm00008a000288c 8740140 8748957 Zm00008a000288c Zm00008a000288,Zm00008a000289 simMerged
Zm00008a000288_T01.v1.1.exon.3 chr01 8741000 8741086 Zm00008a000288 8740140 8748957 Zm00008a000288c Zm00008a000288,Zm00008a000289 simMerged
Zm00008a000288_T01.v1.1.exon.3 chr01 8741000 8741086 Zm00008a000288c 8740140 8748957 Zm00008a000288c Zm00008a000288,Zm00008a000289 simMerged
Zm00008a000288_T01.v1.1.exon.4 chr01 8741303 8741511 Zm00008a000288 8740140 8748957 Zm00008a000288c Zm00008a000288,Zm00008a000289 simMerged
Zm00008a000288_T01.v1.1.exon.4 chr01 8741303 8741511 Zm00008a000288c 8740140 8748957 Zm00008a000288c Zm00008a000288,Zm00008a000289 simMerged
Zm00008a000288_T01.v1.1.exon.5 chr01 8741724 8741911 Zm00008a000288 8740140 8748957 Zm00008a000288c Zm00008a000288,Zm00008a000289 simMerged
Zm00008a000288_T01.v1.1.exon.5 chr01 8741724 8741911 Zm00008a000288c 8740140 8748957 Zm00008a000288c Zm00008a000288,Zm00008a000289 simMerged
Zm00008a000288_T01.v1.1.exon.6 chr01 8746617 8746684 Zm00008a000288 8740140 8748957 Zm00008a000288c Zm00008a000288,Zm00008a000289 simMerged
Zm00008a000288_T01.v1.1.exon.6 chr01 8746617 8746684 Zm00008a000288c 8740140 8748957 Zm00008a000288c Zm00008a000288,Zm00008a000289 simMerged
Zm00008a000288_T01.v1.1.exon.7 chr01 8746768 8746878 Zm00008a000288 8740140 8748957 Zm00008a000288c Zm00008a000288,Zm00008a000289 simMerged
Zm00008a000288_T01.v1.1.exon.7 chr01 8746768 8746878 Zm00008a000288c 8740140 8748957 Zm00008a000288c Zm00008a000288,Zm00008a000289 simMerged
Zm00008a000288_T01.v1.1.exon.8 chr01 8747412 8747498 Zm00008a000288 8740140 8748957 Zm00008a000288c Zm00008a000288,Zm00008a000289 simMerged
Zm00008a000288_T01.v1.1.exon.8 chr01 8747412 8747498 Zm00008a000288c 8740140 8748957 Zm00008a000288c Zm00008a000288,Zm00008a000289 simMerged
Zm00008a000288_T01.v1.1.exon.9 chr01 8747720 8747928 Zm00008a000288 8740140 8748957 Zm00008a000288c Zm00008a000288,Zm00008a000289 simMerged
Zm00008a000288_T01.v1.1.exon.9 chr01 8747720 8747928 Zm00008a000288c 8740140 8748957 Zm00008a000288c Zm00008a000288,Zm00008a000289 simMerged
Zm00008a000288_T01.v1.1.exon.10 chr01 8748140 8748957 Zm00008a000288 8740140 8748957 Zm00008a000288c Zm00008a000288,Zm00008a000289 simMerged
Zm00008a000288_T01.v1.1.exon.10 chr01 8748140 8748957 Zm00008a000288c 8740140 8748957 Zm00008a000288c Zm00008a000288,Zm00008a000289 simMerged
Zm00008a000292_T01.v1.1.exon.1 chr01 8835855 8835913 Zm00008a000292 8835855 8845331 Zm00008a000292c Zm00008a000292,Zm00008a000293 simMerged
Zm00008a000292_T01.v1.1.exon.1 chr01 8835855 8835913 Zm00008a000292c 8835855 8845331 Zm00008a000292c Zm00008a000292,Zm00008a000293 simMerged
Zm00008a000292_T01.v1.1.exon.2 chr01 8835980 8836320 Zm00008a000292 8835855 8845331 Zm00008a000292c Zm00008a000292,Zm00008a000293 simMerged
Zm00008a000292_T01.v1.1.exon.2 chr01 8835980 8836320 Zm00008a000292c 8835855 8845331 Zm00008a000292c Zm00008a000292,Zm00008a000293 simMerged
Zm00008a000292_T01.v1.1.exon.3 chr01 8843147 8843375 Zm00008a000292 8835855 8845331 Zm00008a000292c Zm00008a000292,Zm00008a000293 simMerged
Zm00008a000292_T01.v1.1.exon.3 chr01 8843147 8843375 Zm00008a000292c 8835855 8845331 Zm00008a000292c Zm00008a000292,Zm00008a000293 simMerged
Zm00008a000292_T01.v1.1.exon.4 chr01 8845147 8845331 Zm00008a000292 8835855 8845331 Zm00008a000292c Zm00008a000292,Zm00008a000293 simMerged
Zm00008a000292_T01.v1.1.exon.4 chr01 8845147 8845331 Zm00008a000292c 8835855 8845331 Zm00008a000292c Zm00008a000292,Zm00008a000293 simMerged
Zm00008a000295_T01.v1.1.exon.1 chr01 8872938 8873346 Zm00008a000295 8872938 8876890 Zm00008a000295c Zm00008a000295,Zm00008a000296 simMerged
Zm00008a000295_T01.v1.1.exon.1 chr01 8872938 8873346 Zm00008a000295c 8872938 8876890 Zm00008a000295c Zm00008a000295,Zm00008a000296 simMerged
Zm00008a000295_T01.v1.1.exon.2 chr01 8873367 8873820 Zm00008a000295 8872938 8876890 Zm00008a000295c Zm00008a000295,Zm00008a000296 simMerged
Zm00008a000295_T01.v1.1.exon.2 chr01 8873367 8873820 Zm00008a000295c 8872938 8876890 Zm00008a000295c Zm00008a000295,Zm00008a000296 simMerged
Zm00008a000295_T01.v1.1.exon.3 chr01 8874773 8875088 Zm00008a000295 8872938 8876890 Zm00008a000295c Zm00008a000295,Zm00008a000296 simMerged
Zm00008a000295_T01.v1.1.exon.3 chr01 8874773 8875088 Zm00008a000295c 8872938 8876890 Zm00008a000295c Zm00008a000295,Zm00008a000296 simMerged
Zm00008a000295_T01.v1.1.exon.4 chr01 8875523 8875670 Zm00008a000295 8872938 8876890 Zm00008a000295c Zm00008a000295,Zm00008a000296 simMerged
Zm00008a000295_T01.v1.1.exon.4 chr01 8875523 8875670 Zm00008a000295c 8872938 8876890 Zm00008a000295c Zm00008a000295,Zm00008a000296 simMerged
Zm00008a000295_T01.v1.1.exon.5 chr01 8876138 8876223 Zm00008a000295 8872938 8876890 Zm00008a000295c Zm00008a000295,Zm00008a000296 simMerged
Zm00008a000295_T01.v1.1.exon.5 chr01 8876138 8876223 Zm00008a000295c 8872938 8876890 Zm00008a000295c Zm00008a000295,Zm00008a000296 simMerged
Zm00008a000295_T01.v1.1.exon.6 chr01 8876822 8876890 Zm00008a000295 8872938 8876890 Zm00008a000295c Zm00008a000295,Zm00008a000296 simMerged
Zm00008a000295_T01.v1.1.exon.6 chr01 8876822 8876890 Zm00008a000295c 8872938 8876890 Zm00008a000295c Zm00008a000295,Zm00008a000296 simMerged
Zm00008a000300_T01.v1.1.exon.1 chr01 9000053 9000318 Zm00008a000300 9000053 9004440 Zm00008a000300c Zm00008a000300,Zm00008a000301 simMerged
Zm00008a000300_T01.v1.1.exon.1 chr01 9000053 9000318 Zm00008a000300c 9000053 9004440 Zm00008a000300c Zm00008a000300,Zm00008a000301 simMerged
Zm00008a000300_T01.v1.1.exon.2 chr01 9003110 9003143 Zm00008a000300 9000053 9004440 Zm00008a000300c Zm00008a000300,Zm00008a000301 simMerged
Zm00008a000300_T01.v1.1.exon.2 chr01 9003110 9003143 Zm00008a000300c 9000053 9004440 Zm00008a000300c Zm00008a000300,Zm00008a000301 simMerged
Zm00008a000300_T01.v1.1.exon.3 chr01 9004396 9004440 Zm00008a000300 9000053 9004440 Zm00008a000300c Zm00008a000300,Zm00008a000301 simMerged
Zm00008a000300_T01.v1.1.exon.3 chr01 9004396 9004440 Zm00008a000300c 9000053 9004440 Zm00008a000300c Zm00008a000300,Zm00008a000301 simMerged
Zm00008a000304_T01.v1.1.exon.1 chr01 9201032 9201172 Zm00008a000304 9201032 9207456 Zm00008a000304c Zm00008a000304,Zm00008a000305 simMerged
Zm00008a000304_T01.v1.1.exon.1 chr01 9201032 9201172 Zm00008a000304c 9201032 9207456 Zm00008a000304c Zm00008a000304,Zm00008a000305 simMerged
Zm00008a000304_T01.v1.1.exon.2 chr01 9204710 9204751 Zm00008a000304 9201032 9207456 Zm00008a000304c Zm00008a000304,Zm00008a000305 simMerged
Zm00008a000304_T01.v1.1.exon.2 chr01 9204710 9204751 Zm00008a000304c 9201032 9207456 Zm00008a000304c Zm00008a000304,Zm00008a000305 simMerged
Zm00008a000304_T01.v1.1.exon.3 chr01 9207032 9207170 Zm00008a000304 9201032 9207456 Zm00008a000304c Zm00008a000304,Zm00008a000305 simMerged
Zm00008a000304_T01.v1.1.exon.3 chr01 9207032 9207170 Zm00008a000304c 9201032 9207456 Zm00008a000304c Zm00008a000304,Zm00008a000305 simMerged
Zm00008a000304_T01.v1.1.exon.4 chr01 9207261 9207456 Zm00008a000304 9201032 9207456 Zm00008a000304c Zm00008a000304,Zm00008a000305 simMerged
Zm00008a000304_T01.v1.1.exon.4 chr01 9207261 9207456 Zm00008a000304c 9201032 9207456 Zm00008a000304c Zm00008a000304,Zm00008a000305 simMerged
Zm00008a000315_T01.v1.1.exon.1 chr01 9617490 9617909 Zm00008a000315 9617490 9619945 Zm00008a000315c Zm00008a000315,Zm00008a000316 simMerged
Zm00008a000315_T01.v1.1.exon.1 chr01 9617490 9617909 Zm00008a000315c 9617490 9619945 Zm00008a000315c Zm00008a000315,Zm00008a000316 simMerged
Zm00008a000315_T01.v1.1.exon.2 chr01 9618628 9618714 Zm00008a000315 9617490 9619945 Zm00008a000315c Zm00008a000315,Zm00008a000316 simMerged
Zm00008a000315_T01.v1.1.exon.2 chr01 9618628 9618714 Zm00008a000315c 9617490 9619945 Zm00008a000315c Zm00008a000315,Zm00008a000316 simMerged
Zm00008a000315_T01.v1.1.exon.3 chr01 9618818 9619945 Zm00008a000315 9617490 9619945 Zm00008a000315c Zm00008a000315,Zm00008a000316 simMerged
Zm00008a000315_T01.v1.1.exon.3 chr01 9618818 9619945 Zm00008a000315c 9617490 9619945 Zm00008a000315c Zm00008a000315,Zm00008a000316 simMerged
Zm00008a000317_T01.v1.1.exon.1 chr01 9689708 9689734 Zm00008a000317 9689708 9695905 Zm00008a000317c Zm00008a000317,Zm00008a000318 simMerged
Zm00008a000317_T01.v1.1.exon.1 chr01 9689708 9689734 Zm00008a000317c 9689708 9695905 Zm00008a000317c Zm00008a000317,Zm00008a000318 simMerged
Zm00008a000317_T01.v1.1.exon.2 chr01 9691340 9692241 Zm00008a000317 9689708 9695905 Zm00008a000317c Zm00008a000317,Zm00008a000318 simMerged
Zm00008a000317_T01.v1.1.exon.2 chr01 9691340 9692241 Zm00008a000317c 9689708 9695905 Zm00008a000317c Zm00008a000317,Zm00008a000318 simMerged
Zm00008a000317_T01.v1.1.exon.3 chr01 9695884 9695905 Zm00008a000317 9689708 9695905 Zm00008a000317c Zm00008a000317,Zm00008a000318 simMerged
Zm00008a000317_T01.v1.1.exon.3 chr01 9695884 9695905 Zm00008a000317c 9689708 9695905 Zm00008a000317c Zm00008a000317,Zm00008a000318 simMerged
Zm00008a000322_T01.v1.1.exon.1 chr01 9878407 9878418 Zm00008a000322 9878407 9871440 Zm00008a000322c Zm00008a000322,Zm00008a000323 simMerged
Zm00008a000322_T01.v1.1.exon.1 chr01 9878407 9878418 Zm00008a000322c 9878407 9871440 Zm00008a000322c Zm00008a000322,Zm00008a000323 simMerged
Zm00008a000322_T01.v1.1.exon.2 chr01 9876366 9877268 Zm00008a000322 9878407 9871440 Zm00008a000322c Zm00008a000322,Zm00008a000323 simMerged
Zm00008a000322_T01.v1.1.exon.2 chr01 9876366 9877268 Zm00008a000322c 9878407 9871440 Zm00008a000322c Zm00008a000322,Zm00008a000323 simMerged
Zm00008a000322_T01.v1.1.exon.3 chr01 9875478 9876221 Zm00008a000322 9878407 9871440 Zm00008a000322c Zm00008a000322,Zm00008a000323 simMerged
Zm00008a000322_T01.v1.1.exon.3 chr01 9875478 9876221 Zm00008a000322c 9878407 9871440 Zm00008a000322c Zm00008a000322,Zm00008a000323 simMerged
Zm00008a000322_T01.v1.1.exon.4 chr01 9875077 9875397 Zm00008a000322 9878407 9871440 Zm00008a000322c Zm00008a000322,Zm00008a000323 simMerged
Zm00008a000322_T01.v1.1.exon.4 chr01 9875077 9875397 Zm00008a000322c 9878407 9871440 Zm00008a000322c Zm00008a000322,Zm00008a000323 simMerged
Zm00008a000322_T01.v1.1.exon.5 chr01 9874913 9874999 Zm00008a000322 9878407 9871440 Zm00008a000322c Zm00008a000322,Zm00008a000323 simMerged
Zm00008a000322_T01.v1.1.exon.5 chr01 9874913 9874999 Zm00008a000322c 9878407 9871440 Zm00008a000322c Zm00008a000322,Zm00008a000323 simMerged
Zm00008a000322_T01.v1.1.exon.6 chr01 9873981 9874655 Zm00008a000322 9878407 9871440 Zm00008a000322c Zm00008a000322,Zm00008a000323 simMerged
Zm00008a000322_T01.v1.1.exon.6 chr01 9873981 9874655 Zm00008a000322c 9878407 9871440 Zm00008a000322c Zm00008a000322,Zm00008a000323 simMerged
Zm00008a000322_T01.v1.1.exon.7 chr01 9873742 9873906 Zm00008a000322 9878407 9871440 Zm00008a000322c Zm00008a000322,Zm00008a000323 simMerged
Zm00008a000322_T01.v1.1.exon.7 chr01 9873742 9873906 Zm00008a000322c 9878407 9871440 Zm00008a000322c Zm00008a000322,Zm00008a000323 simMerged
Zm00008a000322_T01.v1.1.exon.8 chr01 9872999 9873293 Zm00008a000322 9878407 9871440 Zm00008a000322c Zm00008a000322,Zm00008a000323 simMerged
Zm00008a000322_T01.v1.1.exon.8 chr01 9872999 9873293 Zm00008a000322c 9878407 9871440 Zm00008a000322c Zm00008a000322,Zm00008a000323 simMerged
Zm00008a000322_T01.v1.1.exon.9 chr01 9872641 9872855 Zm00008a000322 9878407 9871440 Zm00008a000322c Zm00008a000322,Zm00008a000323 simMerged
Zm00008a000322_T01.v1.1.exon.9 chr01 9872641 9872855 Zm00008a000322c 9878407 9871440 Zm00008a000322c Zm00008a000322,Zm00008a000323 simMerged
Zm00008a000322_T01.v1.1.exon.10 chr01 9872130 9872435 Zm00008a000322 9878407 9871440 Zm00008a000322c Zm00008a000322,Zm00008a000323 simMerged
Zm00008a000322_T01.v1.1.exon.10 chr01 9872130 9872435 Zm00008a000322c 9878407 9871440 Zm00008a000322c Zm00008a000322,Zm00008a000323 simMerged
Zm00008a000322_T01.v1.1.exon.11 chr01 9871988 9872051 Zm00008a000322 9878407 9871440 Zm00008a000322c Zm00008a000322,Zm00008a000323 simMerged
Zm00008a000322_T01.v1.1.exon.11 chr01 9871988 9872051 Zm00008a000322c 9878407 9871440 Zm00008a000322c Zm00008a000322,Zm00008a000323 simMerged
Zm00008a000322_T01.v1.1.exon.12 chr01 9871646 9871885 Zm00008a000322 9878407 9871440 Zm00008a000322c Zm00008a000322,Zm00008a000323 simMerged
Zm00008a000322_T01.v1.1.exon.12 chr01 9871646 9871885 Zm00008a000322c 9878407 9871440 Zm00008a000322c Zm00008a000322,Zm00008a000323 simMerged
Zm00008a000322_T01.v1.1.exon.13 chr01 9870498 9871440 Zm00008a000322 9878407 9871440 Zm00008a000322c Zm00008a000322,Zm00008a000323 simMerged
Zm00008a000322_T01.v1.1.exon.13 chr01 9870498 9871440 Zm00008a000322c 9878407 9871440 Zm00008a000322c Zm00008a000322,Zm00008a000323 simMerged
Zm00008a000331_T01.v1.1.exon.1 chr01 10185009 10185119 Zm00008a000331 10185009 10187051 Zm00008a000331c Zm00008a000331,Zm00008a000332 simMerged
Zm00008a000331_T01.v1.1.exon.1 chr01 10185009 10185119 Zm00008a000331c 10185009 10187051 Zm00008a000331c Zm00008a000331,Zm00008a000332 simMerged
Zm00008a000331_T01.v1.1.exon.2 chr01 10186833 10187051 Zm00008a000331 10185009 10187051 Zm00008a000331c Zm00008a000331,Zm00008a000332 simMerged
Zm00008a000331_T01.v1.1.exon.2 chr01 10186833 10187051 Zm00008a000331c 10185009 10187051 Zm00008a000331c Zm00008a000331,Zm00008a000332 simMerged
Zm00008a000334_T01.v1.1.exon.1 chr01 10229245 10229280 Zm00008a000334 10229245 10230982 Zm00008a000334c Zm00008a000334,Zm00008a000335 simMerged
Zm00008a000334_T01.v1.1.exon.1 chr01 10229245 10229280 Zm00008a000334c 10229245 10230982 Zm00008a000334c Zm00008a000334,Zm00008a000335 simMerged
Zm00008a000334_T01.v1.1.exon.2 chr01 10229471 10230982 Zm00008a000334 10229245 10230982 Zm00008a000334c Zm00008a000334,Zm00008a000335 simMerged
Zm00008a000334_T01.v1.1.exon.2 chr01 10229471 10230982 Zm00008a000334c 10229245 10230982 Zm00008a000334c Zm00008a000334,Zm00008a000335 simMerged
Zm00008a000339_T01.v1.1.exon.1 chr01 10366139 10368848 Zm00008a000339 10366139 10366047 Zm00008a000339c Zm00008a000339,Zm00008a000340 simMerged
Zm00008a000339_T01.v1.1.exon.1 chr01 10366139 10368848 Zm00008a000339c 10366139 10366047 Zm00008a000339c Zm00008a000339,Zm00008a000340 simMerged
Zm00008a000339_T01.v1.1.exon.2 chr01 10365411 10366047 Zm00008a000339 10366139 10366047 Zm00008a000339c Zm00008a000339,Zm00008a000340 simMerged
Zm00008a000339_T01.v1.1.exon.2 chr01 10365411 10366047 Zm00008a000339c 10366139 10366047 Zm00008a000339c Zm00008a000339,Zm00008a000340 simMerged
Zm00008a000348_T01.v1.1.exon.1 chr01 10609136 10609512 Zm00008a000348 10609136 10610243 Zm00008a000348c Zm00008a000348,Zm00008a000349 simMerged
Zm00008a000348_T01.v1.1.exon.1 chr01 10609136 10609512 Zm00008a000348c 10609136 10610243 Zm00008a000348c Zm00008a000348,Zm00008a000349 simMerged
Zm00008a000348_T01.v1.1.exon.2 chr01 10609613 10609673 Zm00008a000348 10609136 10610243 Zm00008a000348c Zm00008a000348,Zm00008a000349 simMerged
Zm00008a000348_T01.v1.1.exon.2 chr01 10609613 10609673 Zm00008a000348c 10609136 10610243 Zm00008a000348c Zm00008a000348,Zm00008a000349 simMerged
Zm00008a000348_T01.v1.1.exon.3 chr01 10609790 10610243 Zm00008a000348 10609136 10610243 Zm00008a000348c Zm00008a000348,Zm00008a000349 simMerged
Zm00008a000348_T01.v1.1.exon.3 chr01 10609790 10610243 Zm00008a000348c 10609136 10610243 Zm00008a000348c Zm00008a000348,Zm00008a000349 simMerged
Zm00008a000350_T01.v1.1.exon.1 chr01 10722795 10722799 Zm00008a000350 10722795 10657792 Zm00008a000350c Zm00008a000350,Zm00008a000351 simMerged
Zm00008a000350_T01.v1.1.exon.1 chr01 10722795 10722799 Zm00008a000350c 10722795 10657792 Zm00008a000350c Zm00008a000350,Zm00008a000351 simMerged
Zm00008a000350_T01.v1.1.exon.2 chr01 10722481 10722556 Zm00008a000350 10722795 10657792 Zm00008a000350c Zm00008a000350,Zm00008a000351 simMerged
Zm00008a000350_T01.v1.1.exon.2 chr01 10722481 10722556 Zm00008a000350c 10722795 10657792 Zm00008a000350c Zm00008a000350,Zm00008a000351 simMerged
Zm00008a000350_T01.v1.1.exon.3 chr01 10712439 10712864 Zm00008a000350 10722795 10657792 Zm00008a000350c Zm00008a000350,Zm00008a000351 simMerged
Zm00008a000350_T01.v1.1.exon.3 chr01 10712439 10712864 Zm00008a000350c 10722795 10657792 Zm00008a000350c Zm00008a000350,Zm00008a000351 simMerged
Zm00008a000350_T01.v1.1.exon.4 chr01 10708171 10708307 Zm00008a000350 10722795 10657792 Zm00008a000350c Zm00008a000350,Zm00008a000351 simMerged
Zm00008a000350_T01.v1.1.exon.4 chr01 10708171 10708307 Zm00008a000350c 10722795 10657792 Zm00008a000350c Zm00008a000350,Zm00008a000351 simMerged
Zm00008a000350_T01.v1.1.exon.5 chr01 10707961 10708111 Zm00008a000350 10722795 10657792 Zm00008a000350c Zm00008a000350,Zm00008a000351 simMerged
Zm00008a000350_T01.v1.1.exon.5 chr01 10707961 10708111 Zm00008a000350c 10722795 10657792 Zm00008a000350c Zm00008a000350,Zm00008a000351 simMerged
Zm00008a000350_T01.v1.1.exon.6 chr01 10684830 10685030 Zm00008a000350 10722795 10657792 Zm00008a000350c Zm00008a000350,Zm00008a000351 simMerged
Zm00008a000350_T01.v1.1.exon.6 chr01 10684830 10685030 Zm00008a000350c 10722795 10657792 Zm00008a000350c Zm00008a000350,Zm00008a000351 simMerged
Zm00008a000350_T01.v1.1.exon.7 chr01 10683153 10683178 Zm00008a000350 10722795 10657792 Zm00008a000350c Zm00008a000350,Zm00008a000351 simMerged
Zm00008a000350_T01.v1.1.exon.7 chr01 10683153 10683178 Zm00008a000350c 10722795 10657792 Zm00008a000350c Zm00008a000350,Zm00008a000351 simMerged
Zm00008a000350_T01.v1.1.exon.8 chr01 10666858 10667029 Zm00008a000350 10722795 10657792 Zm00008a000350c Zm00008a000350,Zm00008a000351 simMerged
Zm00008a000350_T01.v1.1.exon.8 chr01 10666858 10667029 Zm00008a000350c 10722795 10657792 Zm00008a000350c Zm00008a000350,Zm00008a000351 simMerged
Zm00008a000350_T01.v1.1.exon.9 chr01 10657787 10657792 Zm00008a000350 10722795 10657792 Zm00008a000350c Zm00008a000350,Zm00008a000351 simMerged
Zm00008a000350_T01.v1.1.exon.9 chr01 10657787 10657792 Zm00008a000350c 10722795 10657792 Zm00008a000350c Zm00008a000350,Zm00008a000351 simMerged
Zm00008a000364_T01.v1.1.exon.1 chr01 11228292 11228630 Zm00008a000364 11228292 11224381 Zm00008a000364c Zm00008a000364,Zm00008a000365 simMerged
Zm00008a000364_T01.v1.1.exon.1 chr01 11228292 11228630 Zm00008a000364c 11228292 11224381 Zm00008a000364c Zm00008a000364,Zm00008a000365 simMerged
Zm00008a000364_T01.v1.1.exon.2 chr01 11227807 11228240 Zm00008a000364 11228292 11224381 Zm00008a000364c Zm00008a000364,Zm00008a000365 simMerged
Zm00008a000364_T01.v1.1.exon.2 chr01 11227807 11228240 Zm00008a000364c 11228292 11224381 Zm00008a000364c Zm00008a000364,Zm00008a000365 simMerged
Zm00008a000364_T01.v1.1.exon.3 chr01 11227427 11227493 Zm00008a000364 11228292 11224381 Zm00008a000364c Zm00008a000364,Zm00008a000365 simMerged
Zm00008a000364_T01.v1.1.exon.3 chr01 11227427 11227493 Zm00008a000364c 11228292 11224381 Zm00008a000364c Zm00008a000364,Zm00008a000365 simMerged
Zm00008a000364_T01.v1.1.exon.4 chr01 11224367 11224381 Zm00008a000364 11228292 11224381 Zm00008a000364c Zm00008a000364,Zm00008a000365 simMerged
Zm00008a000364_T01.v1.1.exon.4 chr01 11224367 11224381 Zm00008a000364c 11228292 11224381 Zm00008a000364c Zm00008a000364,Zm00008a000365 simMerged
Zm00008a000368_T01.v1.1.exon.1 chr01 11389083 11389280 Zm00008a000368 11389083 11388758 Zm00008a000368c Zm00008a000368,Zm00008a000369 simMerged
Zm00008a000368_T01.v1.1.exon.1 chr01 11389083 11389280 Zm00008a000368c 11389083 11388758 Zm00008a000368c Zm00008a000368,Zm00008a000369 simMerged
Zm00008a000368_T01.v1.1.exon.2 chr01 11388075 11388758 Zm00008a000368 11389083 11388758 Zm00008a000368c Zm00008a000368,Zm00008a000369 simMerged
Zm00008a000368_T01.v1.1.exon.2 chr01 11388075 11388758 Zm00008a000368c 11389083 11388758 Zm00008a000368c Zm00008a000368,Zm00008a000369 simMerged
Zm00008a000376_T01.v1.1.exon.1 chr01 11639763 11640125 Zm00008a000376 11639763 11634319 Zm00008a000376c Zm00008a000376,Zm00008a000377 simMerged
Zm00008a000376_T01.v1.1.exon.1 chr01 11639763 11640125 Zm00008a000376c 11639763 11634319 Zm00008a000376c Zm00008a000376,Zm00008a000377 simMerged
Zm00008a000376_T01.v1.1.exon.2 chr01 11639599 11639676 Zm00008a000376 11639763 11634319 Zm00008a000376c Zm00008a000376,Zm00008a000377 simMerged
Zm00008a000376_T01.v1.1.exon.2 chr01 11639599 11639676 Zm00008a000376c 11639763 11634319 Zm00008a000376c Zm00008a000376,Zm00008a000377 simMerged
Zm00008a000376_T01.v1.1.exon.3 chr01 11639450 11639505 Zm00008a000376 11639763 11634319 Zm00008a000376c Zm00008a000376,Zm00008a000377 simMerged
Zm00008a000376_T01.v1.1.exon.3 chr01 11639450 11639505 Zm00008a000376c 11639763 11634319 Zm00008a000376c Zm00008a000376,Zm00008a000377 simMerged
Zm00008a000376_T01.v1.1.exon.4 chr01 11638548 11638628 Zm00008a000376 11639763 11634319 Zm00008a000376c Zm00008a000376,Zm00008a000377 simMerged
Zm00008a000376_T01.v1.1.exon.4 chr01 11638548 11638628 Zm00008a000376c 11639763 11634319 Zm00008a000376c Zm00008a000376,Zm00008a000377 simMerged
Zm00008a000376_T01.v1.1.exon.5 chr01 11638158 11638228 Zm00008a000376 11639763 11634319 Zm00008a000376c Zm00008a000376,Zm00008a000377 simMerged
Zm00008a000376_T01.v1.1.exon.5 chr01 11638158 11638228 Zm00008a000376c 11639763 11634319 Zm00008a000376c Zm00008a000376,Zm00008a000377 simMerged
Zm00008a000376_T01.v1.1.exon.6 chr01 11636807 11636900 Zm00008a000376 11639763 11634319 Zm00008a000376c Zm00008a000376,Zm00008a000377 simMerged
Zm00008a000376_T01.v1.1.exon.6 chr01 11636807 11636900 Zm00008a000376c 11639763 11634319 Zm00008a000376c Zm00008a000376,Zm00008a000377 simMerged
Zm00008a000376_T01.v1.1.exon.7 chr01 11636519 11636731 Zm00008a000376 11639763 11634319 Zm00008a000376c Zm00008a000376,Zm00008a000377 simMerged
Zm00008a000376_T01.v1.1.exon.7 chr01 11636519 11636731 Zm00008a000376c 11639763 11634319 Zm00008a000376c Zm00008a000376,Zm00008a000377 simMerged
Zm00008a000376_T01.v1.1.exon.8 chr01 11636132 11636380 Zm00008a000376 11639763 11634319 Zm00008a000376c Zm00008a000376,Zm00008a000377 simMerged
Zm00008a000376_T01.v1.1.exon.8 chr01 11636132 11636380 Zm00008a000376c 11639763 11634319 Zm00008a000376c Zm00008a000376,Zm00008a000377 simMerged
Zm00008a000376_T01.v1.1.exon.9 chr01 11635871 11635979 Zm00008a000376 11639763 11634319 Zm00008a000376c Zm00008a000376,Zm00008a000377 simMerged
Zm00008a000376_T01.v1.1.exon.9 chr01 11635871 11635979 Zm00008a000376c 11639763 11634319 Zm00008a000376c Zm00008a000376,Zm00008a000377 simMerged
Zm00008a000376_T01.v1.1.exon.10 chr01 11634895 11634962 Zm00008a000376 11639763 11634319 Zm00008a000376c Zm00008a000376,Zm00008a000377 simMerged
Zm00008a000376_T01.v1.1.exon.10 chr01 11634895 11634962 Zm00008a000376c 11639763 11634319 Zm00008a000376c Zm00008a000376,Zm00008a000377 simMerged
Zm00008a000376_T01.v1.1.exon.11 chr01 11634730 11634799 Zm00008a000376 11639763 11634319 Zm00008a000376c Zm00008a000376,Zm00008a000377 simMerged
Zm00008a000376_T01.v1.1.exon.11 chr01 11634730 11634799 Zm00008a000376c 11639763 11634319 Zm00008a000376c Zm00008a000376,Zm00008a000377 simMerged
Zm00008a000376_T01.v1.1.exon.12 chr01 11634572 11634646 Zm00008a000376 11639763 11634319 Zm00008a000376c Zm00008a000376,Zm00008a000377 simMerged
Zm00008a000376_T01.v1.1.exon.12 chr01 11634572 11634646 Zm00008a000376c 11639763 11634319 Zm00008a000376c Zm00008a000376,Zm00008a000377 simMerged
Zm00008a000376_T01.v1.1.exon.13 chr01 11634399 11634490 Zm00008a000376 11639763 11634319 Zm00008a000376c Zm00008a000376,Zm00008a000377 simMerged
Zm00008a000376_T01.v1.1.exon.13 chr01 11634399 11634490 Zm00008a000376c 11639763 11634319 Zm00008a000376c Zm00008a000376,Zm00008a000377 simMerged
Zm00008a000376_T01.v1.1.exon.14 chr01 11633740 11634319 Zm00008a000376 11639763 11634319 Zm00008a000376c Zm00008a000376,Zm00008a000377 simMerged
Zm00008a000376_T01.v1.1.exon.14 chr01 11633740 11634319 Zm00008a000376c 11639763 11634319 Zm00008a000376c Zm00008a000376,Zm00008a000377 simMerged
Zm00008a000378_T01.v1.1.exon.1 chr01 11697192 11697407 Zm00008a000378 11697192 11696635 Zm00008a000378c Zm00008a000378,Zm00008a000379 simMerged
Zm00008a000378_T01.v1.1.exon.1 chr01 11697192 11697407 Zm00008a000378c 11697192 11696635 Zm00008a000378c Zm00008a000378,Zm00008a000379 simMerged
Zm00008a000378_T01.v1.1.exon.2 chr01 11696357 11696635 Zm00008a000378 11697192 11696635 Zm00008a000378c Zm00008a000378,Zm00008a000379 simMerged
Zm00008a000378_T01.v1.1.exon.2 chr01 11696357 11696635 Zm00008a000378c 11697192 11696635 Zm00008a000378c Zm00008a000378,Zm00008a000379 simMerged
Zm00008a000381_T01.v1.1.exon.1 chr01 11802549 11802833 Zm00008a000381 11802549 11801872 Zm00008a000381c Zm00008a000381,Zm00008a000382 simMerged
Zm00008a000381_T01.v1.1.exon.1 chr01 11802549 11802833 Zm00008a000381c 11802549 11801872 Zm00008a000381c Zm00008a000381,Zm00008a000382 simMerged
Zm00008a000381_T01.v1.1.exon.2 chr01 11801985 11802470 Zm00008a000381 11802549 11801872 Zm00008a000381c Zm00008a000381,Zm00008a000382 simMerged
Zm00008a000381_T01.v1.1.exon.2 chr01 11801985 11802470 Zm00008a000381c 11802549 11801872 Zm00008a000381c Zm00008a000381,Zm00008a000382 simMerged
Zm00008a000381_T01.v1.1.exon.3 chr01 11801232 11801872 Zm00008a000381 11802549 11801872 Zm00008a000381c Zm00008a000381,Zm00008a000382 simMerged
Zm00008a000381_T01.v1.1.exon.3 chr01 11801232 11801872 Zm00008a000381c 11802549 11801872 Zm00008a000381c Zm00008a000381,Zm00008a000382 simMerged
Zm00008a000392_T01.v1.1.exon.1 chr01 12226633 12227424 Zm00008a000392 12226633 12227424 Zm00008a000392c Zm00008a000392,Zm00008a000393 simMerged
Zm00008a000392_T01.v1.1.exon.1 chr01 12226633 12227424 Zm00008a000392c 12226633 12227424 Zm00008a000392c Zm00008a000392,Zm00008a000393 simMerged
Zm00008a000405_T01.v1.1.exon.1 chr01 12399424 12399960 Zm00008a000405 12399424 12399960 Zm00008a000405c Zm00008a000405,Zm00008a000406 simMerged
Zm00008a000405_T01.v1.1.exon.1 chr01 12399424 12399960 Zm00008a000405c 12399424 12399960 Zm00008a000405c Zm00008a000405,Zm00008a000406 simMerged
Zm00008a000407_T01.v1.1.exon.1 chr01 12432221 12432454 Zm00008a000407 12432221 12434579 Zm00008a000407c Zm00008a000407,Zm00008a000408 simMerged
Zm00008a000407_T01.v1.1.exon.1 chr01 12432221 12432454 Zm00008a000407c 12432221 12434579 Zm00008a000407c Zm00008a000407,Zm00008a000408 simMerged
Zm00008a000407_T01.v1.1.exon.2 chr01 12432631 12433478 Zm00008a000407 12432221 12434579 Zm00008a000407c Zm00008a000407,Zm00008a000408 simMerged
Zm00008a000407_T01.v1.1.exon.2 chr01 12432631 12433478 Zm00008a000407c 12432221 12434579 Zm00008a000407c Zm00008a000407,Zm00008a000408 simMerged
Zm00008a000407_T01.v1.1.exon.3 chr01 12433926 12434015 Zm00008a000407 12432221 12434579 Zm00008a000407c Zm00008a000407,Zm00008a000408 simMerged
Zm00008a000407_T01.v1.1.exon.3 chr01 12433926 12434015 Zm00008a000407c 12432221 12434579 Zm00008a000407c Zm00008a000407,Zm00008a000408 simMerged
Zm00008a000407_T01.v1.1.exon.4 chr01 12434489 12434579 Zm00008a000407 12432221 12434579 Zm00008a000407c Zm00008a000407,Zm00008a000408 simMerged
Zm00008a000407_T01.v1.1.exon.4 chr01 12434489 12434579 Zm00008a000407c 12432221 12434579 Zm00008a000407c Zm00008a000407,Zm00008a000408 simMerged
Zm00008a000412_T01.v1.1.exon.1 chr01 12565326 12565653 Zm00008a000412 12565326 12561109 Zm00008a000412c Zm00008a000412,Zm00008a000413 simMerged
Zm00008a000412_T01.v1.1.exon.1 chr01 12565326 12565653 Zm00008a000412c 12565326 12561109 Zm00008a000412c Zm00008a000412,Zm00008a000413 simMerged
Zm00008a000412_T01.v1.1.exon.2 chr01 12564972 12565179 Zm00008a000412 12565326 12561109 Zm00008a000412c Zm00008a000412,Zm00008a000413 simMerged
Zm00008a000412_T01.v1.1.exon.2 chr01 12564972 12565179 Zm00008a000412c 12565326 12561109 Zm00008a000412c Zm00008a000412,Zm00008a000413 simMerged
Zm00008a000412_T01.v1.1.exon.3 chr01 12564610 12564781 Zm00008a000412 12565326 12561109 Zm00008a000412c Zm00008a000412,Zm00008a000413 simMerged
Zm00008a000412_T01.v1.1.exon.3 chr01 12564610 12564781 Zm00008a000412c 12565326 12561109 Zm00008a000412c Zm00008a000412,Zm00008a000413 simMerged
Zm00008a000412_T01.v1.1.exon.4 chr01 12564154 12564219 Zm00008a000412 12565326 12561109 Zm00008a000412c Zm00008a000412,Zm00008a000413 simMerged
Zm00008a000412_T01.v1.1.exon.4 chr01 12564154 12564219 Zm00008a000412c 12565326 12561109 Zm00008a000412c Zm00008a000412,Zm00008a000413 simMerged
Zm00008a000412_T01.v1.1.exon.5 chr01 12562578 12562691 Zm00008a000412 12565326 12561109 Zm00008a000412c Zm00008a000412,Zm00008a000413 simMerged
Zm00008a000412_T01.v1.1.exon.5 chr01 12562578 12562691 Zm00008a000412c 12565326 12561109 Zm00008a000412c Zm00008a000412,Zm00008a000413 simMerged
Zm00008a000412_T01.v1.1.exon.6 chr01 12562303 12562419 Zm00008a000412 12565326 12561109 Zm00008a000412c Zm00008a000412,Zm00008a000413 simMerged
Zm00008a000412_T01.v1.1.exon.6 chr01 12562303 12562419 Zm00008a000412c 12565326 12561109 Zm00008a000412c Zm00008a000412,Zm00008a000413 simMerged
Zm00008a000412_T01.v1.1.exon.7 chr01 12561575 12562179 Zm00008a000412 12565326 12561109 Zm00008a000412c Zm00008a000412,Zm00008a000413 simMerged
Zm00008a000412_T01.v1.1.exon.7 chr01 12561575 12562179 Zm00008a000412c 12565326 12561109 Zm00008a000412c Zm00008a000412,Zm00008a000413 simMerged
Zm00008a000412_T01.v1.1.exon.8 chr01 12561401 12561486 Zm00008a000412 12565326 12561109 Zm00008a000412c Zm00008a000412,Zm00008a000413 simMerged
Zm00008a000412_T01.v1.1.exon.8 chr01 12561401 12561486 Zm00008a000412c 12565326 12561109 Zm00008a000412c Zm00008a000412,Zm00008a000413 simMerged
Zm00008a000412_T01.v1.1.exon.9 chr01 12561226 12561302 Zm00008a000412 12565326 12561109 Zm00008a000412c Zm00008a000412,Zm00008a000413 simMerged
Zm00008a000412_T01.v1.1.exon.9 chr01 12561226 12561302 Zm00008a000412c 12565326 12561109 Zm00008a000412c Zm00008a000412,Zm00008a000413 simMerged
Zm00008a000412_T01.v1.1.exon.10 chr01 12560583 12561109 Zm00008a000412 12565326 12561109 Zm00008a000412c Zm00008a000412,Zm00008a000413 simMerged
Zm00008a000412_T01.v1.1.exon.10 chr01 12560583 12561109 Zm00008a000412c 12565326 12561109 Zm00008a000412c Zm00008a000412,Zm00008a000413 simMerged
Zm00008a000415_T01.v1.1.exon.1 chr01 12672001 12672222 Zm00008a000415 12672001 12664244 Zm00008a000415c Zm00008a000415,Zm00008a000416 simMerged
Zm00008a000415_T01.v1.1.exon.1 chr01 12672001 12672222 Zm00008a000415c 12672001 12664244 Zm00008a000415c Zm00008a000415,Zm00008a000416 simMerged
Zm00008a000415_T01.v1.1.exon.2 chr01 12671387 12671578 Zm00008a000415 12672001 12664244 Zm00008a000415c Zm00008a000415,Zm00008a000416 simMerged
Zm00008a000415_T01.v1.1.exon.2 chr01 12671387 12671578 Zm00008a000415c 12672001 12664244 Zm00008a000415c Zm00008a000415,Zm00008a000416 simMerged
Zm00008a000415_T01.v1.1.exon.3 chr01 12670442 12670516 Zm00008a000415 12672001 12664244 Zm00008a000415c Zm00008a000415,Zm00008a000416 simMerged
Zm00008a000415_T01.v1.1.exon.3 chr01 12670442 12670516 Zm00008a000415c 12672001 12664244 Zm00008a000415c Zm00008a000415,Zm00008a000416 simMerged
Zm00008a000415_T01.v1.1.exon.4 chr01 12670192 12670359 Zm00008a000415 12672001 12664244 Zm00008a000415c Zm00008a000415,Zm00008a000416 simMerged
Zm00008a000415_T01.v1.1.exon.4 chr01 12670192 12670359 Zm00008a000415c 12672001 12664244 Zm00008a000415c Zm00008a000415,Zm00008a000416 simMerged
Zm00008a000415_T01.v1.1.exon.5 chr01 12666308 12666625 Zm00008a000415 12672001 12664244 Zm00008a000415c Zm00008a000415,Zm00008a000416 simMerged
Zm00008a000415_T01.v1.1.exon.5 chr01 12666308 12666625 Zm00008a000415c 12672001 12664244 Zm00008a000415c Zm00008a000415,Zm00008a000416 simMerged
Zm00008a000415_T01.v1.1.exon.6 chr01 12665929 12666215 Zm00008a000415 12672001 12664244 Zm00008a000415c Zm00008a000415,Zm00008a000416 simMerged
Zm00008a000415_T01.v1.1.exon.6 chr01 12665929 12666215 Zm00008a000415c 12672001 12664244 Zm00008a000415c Zm00008a000415,Zm00008a000416 simMerged
Zm00008a000415_T01.v1.1.exon.7 chr01 12665685 12665847 Zm00008a000415 12672001 12664244 Zm00008a000415c Zm00008a000415,Zm00008a000416 simMerged
Zm00008a000415_T01.v1.1.exon.7 chr01 12665685 12665847 Zm00008a000415c 12672001 12664244 Zm00008a000415c Zm00008a000415,Zm00008a000416 simMerged
Zm00008a000415_T01.v1.1.exon.8 chr01 12665236 12665582 Zm00008a000415 12672001 12664244 Zm00008a000415c Zm00008a000415,Zm00008a000416 simMerged
Zm00008a000415_T01.v1.1.exon.8 chr01 12665236 12665582 Zm00008a000415c 12672001 12664244 Zm00008a000415c Zm00008a000415,Zm00008a000416 simMerged
Zm00008a000415_T01.v1.1.exon.9 chr01 12665085 12665150 Zm00008a000415 12672001 12664244 Zm00008a000415c Zm00008a000415,Zm00008a000416 simMerged
Zm00008a000415_T01.v1.1.exon.9 chr01 12665085 12665150 Zm00008a000415c 12672001 12664244 Zm00008a000415c Zm00008a000415,Zm00008a000416 simMerged
Zm00008a000415_T01.v1.1.exon.10 chr01 12664906 12665004 Zm00008a000415 12672001 12664244 Zm00008a000415c Zm00008a000415,Zm00008a000416 simMerged
Zm00008a000415_T01.v1.1.exon.10 chr01 12664906 12665004 Zm00008a000415c 12672001 12664244 Zm00008a000415c Zm00008a000415,Zm00008a000416 simMerged
Zm00008a000415_T01.v1.1.exon.11 chr01 12664278 12664319 Zm00008a000415 12672001 12664244 Zm00008a000415c Zm00008a000415,Zm00008a000416 simMerged
Zm00008a000415_T01.v1.1.exon.11 chr01 12664278 12664319 Zm00008a000415c 12672001 12664244 Zm00008a000415c Zm00008a000415,Zm00008a000416 simMerged
Zm00008a000415_T01.v1.1.exon.12 chr01 12663957 12664244 Zm00008a000415 12672001 12664244 Zm00008a000415c Zm00008a000415,Zm00008a000416 simMerged
Zm00008a000415_T01.v1.1.exon.12 chr01 12663957 12664244 Zm00008a000415c 12672001 12664244 Zm00008a000415c Zm00008a000415,Zm00008a000416 simMerged
Zm00008a000417_T01.v1.1.exon.1 chr01 12741501 12741600 Zm00008a000417 12741501 12741374 Zm00008a000417c Zm00008a000417,Zm00008a000418 simMerged
Zm00008a000417_T01.v1.1.exon.1 chr01 12741501 12741600 Zm00008a000417c 12741501 12741374 Zm00008a000417c Zm00008a000417,Zm00008a000418 simMerged
Zm00008a000417_T01.v1.1.exon.2 chr01 12741106 12741374 Zm00008a000417 12741501 12741374 Zm00008a000417c Zm00008a000417,Zm00008a000418 simMerged
Zm00008a000417_T01.v1.1.exon.2 chr01 12741106 12741374 Zm00008a000417c 12741501 12741374 Zm00008a000417c Zm00008a000417,Zm00008a000418 simMerged
Zm00008a000422_T01.v1.1.exon.1 chr01 13074912 13075152 Zm00008a000422 13074912 13075748 Zm00008a000422c Zm00008a000422,Zm00008a000423 simMerged
Zm00008a000422_T01.v1.1.exon.1 chr01 13074912 13075152 Zm00008a000422c 13074912 13075748 Zm00008a000422c Zm00008a000422,Zm00008a000423 simMerged
Zm00008a000422_T01.v1.1.exon.2 chr01 13075251 13075748 Zm00008a000422 13074912 13075748 Zm00008a000422c Zm00008a000422,Zm00008a000423 simMerged
Zm00008a000422_T01.v1.1.exon.2 chr01 13075251 13075748 Zm00008a000422c 13074912 13075748 Zm00008a000422c Zm00008a000422,Zm00008a000423 simMerged
Zm00008a000430_T01.v1.1.exon.1 chr01 13271986 13272344 Zm00008a000430 13271986 13278409 Zm00008a000430c Zm00008a000430,Zm00008a000431 simMerged
Zm00008a000430_T01.v1.1.exon.1 chr01 13271986 13272344 Zm00008a000430c 13271986 13278409 Zm00008a000430c Zm00008a000430,Zm00008a000431 simMerged
Zm00008a000430_T01.v1.1.exon.2 chr01 13273549 13273774 Zm00008a000430 13271986 13278409 Zm00008a000430c Zm00008a000430,Zm00008a000431 simMerged
Zm00008a000430_T01.v1.1.exon.2 chr01 13273549 13273774 Zm00008a000430c 13271986 13278409 Zm00008a000430c Zm00008a000430,Zm00008a000431 simMerged
Zm00008a000430_T01.v1.1.exon.3 chr01 13273882 13274160 Zm00008a000430 13271986 13278409 Zm00008a000430c Zm00008a000430,Zm00008a000431 simMerged
Zm00008a000430_T01.v1.1.exon.3 chr01 13273882 13274160 Zm00008a000430c 13271986 13278409 Zm00008a000430c Zm00008a000430,Zm00008a000431 simMerged
Zm00008a000430_T01.v1.1.exon.4 chr01 13274256 13274432 Zm00008a000430 13271986 13278409 Zm00008a000430c Zm00008a000430,Zm00008a000431 simMerged
Zm00008a000430_T01.v1.1.exon.4 chr01 13274256 13274432 Zm00008a000430c 13271986 13278409 Zm00008a000430c Zm00008a000430,Zm00008a000431 simMerged
Zm00008a000430_T01.v1.1.exon.5 chr01 13274767 13274968 Zm00008a000430 13271986 13278409 Zm00008a000430c Zm00008a000430,Zm00008a000431 simMerged
Zm00008a000430_T01.v1.1.exon.5 chr01 13274767 13274968 Zm00008a000430c 13271986 13278409 Zm00008a000430c Zm00008a000430,Zm00008a000431 simMerged
Zm00008a000430_T01.v1.1.exon.6 chr01 13276785 13276801 Zm00008a000430 13271986 13278409 Zm00008a000430c Zm00008a000430,Zm00008a000431 simMerged
Zm00008a000430_T01.v1.1.exon.6 chr01 13276785 13276801 Zm00008a000430c 13271986 13278409 Zm00008a000430c Zm00008a000430,Zm00008a000431 simMerged
Zm00008a000430_T01.v1.1.exon.7 chr01 13276875 13277045 Zm00008a000430 13271986 13278409 Zm00008a000430c Zm00008a000430,Zm00008a000431 simMerged
Zm00008a000430_T01.v1.1.exon.7 chr01 13276875 13277045 Zm00008a000430c 13271986 13278409 Zm00008a000430c Zm00008a000430,Zm00008a000431 simMerged
Zm00008a000430_T01.v1.1.exon.8 chr01 13277123 13277260 Zm00008a000430 13271986 13278409 Zm00008a000430c Zm00008a000430,Zm00008a000431 simMerged
Zm00008a000430_T01.v1.1.exon.8 chr01 13277123 13277260 Zm00008a000430c 13271986 13278409 Zm00008a000430c Zm00008a000430,Zm00008a000431 simMerged
Zm00008a000430_T01.v1.1.exon.9 chr01 13277423 13277478 Zm00008a000430 13271986 13278409 Zm00008a000430c Zm00008a000430,Zm00008a000431 simMerged
Zm00008a000430_T01.v1.1.exon.9 chr01 13277423 13277478 Zm00008a000430c 13271986 13278409 Zm00008a000430c Zm00008a000430,Zm00008a000431 simMerged
Zm00008a000430_T01.v1.1.exon.10 chr01 13278122 13278409 Zm00008a000430 13271986 13278409 Zm00008a000430c Zm00008a000430,Zm00008a000431 simMerged
Zm00008a000430_T01.v1.1.exon.10 chr01 13278122 13278409 Zm00008a000430c 13271986 13278409 Zm00008a000430c Zm00008a000430,Zm00008a000431 simMerged
Zm00008a000432_T01.v1.1.exon.1 chr01 13598065 13598178 Zm00008a000432 13598065 13601941 Zm00008a000432c Zm00008a000432,Zm00008a000433 simMerged
Zm00008a000432_T01.v1.1.exon.1 chr01 13598065 13598178 Zm00008a000432c 13598065 13601941 Zm00008a000432c Zm00008a000432,Zm00008a000433 simMerged
Zm00008a000432_T01.v1.1.exon.2 chr01 13599971 13600021 Zm00008a000432 13598065 13601941 Zm00008a000432c Zm00008a000432,Zm00008a000433 simMerged
Zm00008a000432_T01.v1.1.exon.2 chr01 13599971 13600021 Zm00008a000432c 13598065 13601941 Zm00008a000432c Zm00008a000432,Zm00008a000433 simMerged
Zm00008a000432_T01.v1.1.exon.3 chr01 13600845 13601506 Zm00008a000432 13598065 13601941 Zm00008a000432c Zm00008a000432,Zm00008a000433 simMerged
Zm00008a000432_T01.v1.1.exon.3 chr01 13600845 13601506 Zm00008a000432c 13598065 13601941 Zm00008a000432c Zm00008a000432,Zm00008a000433 simMerged
Zm00008a000432_T01.v1.1.exon.4 chr01 13601576 13601651 Zm00008a000432 13598065 13601941 Zm00008a000432c Zm00008a000432,Zm00008a000433 simMerged
Zm00008a000432_T01.v1.1.exon.4 chr01 13601576 13601651 Zm00008a000432c 13598065 13601941 Zm00008a000432c Zm00008a000432,Zm00008a000433 simMerged
Zm00008a000432_T01.v1.1.exon.5 chr01 13601754 13601941 Zm00008a000432 13598065 13601941 Zm00008a000432c Zm00008a000432,Zm00008a000433 simMerged
Zm00008a000432_T01.v1.1.exon.5 chr01 13601754 13601941 Zm00008a000432c 13598065 13601941 Zm00008a000432c Zm00008a000432,Zm00008a000433 simMerged
Zm00008a000437_T01.v1.1.exon.1 chr01 13996222 13996920 Zm00008a000437 13996222 13995379 Zm00008a000437c Zm00008a000437,Zm00008a000438 simMerged
Zm00008a000437_T01.v1.1.exon.1 chr01 13996222 13996920 Zm00008a000437c 13996222 13995379 Zm00008a000437c Zm00008a000437,Zm00008a000438 simMerged
Zm00008a000437_T01.v1.1.exon.2 chr01 13995661 13996040 Zm00008a000437 13996222 13995379 Zm00008a000437c Zm00008a000437,Zm00008a000438 simMerged
Zm00008a000437_T01.v1.1.exon.2 chr01 13995661 13996040 Zm00008a000437c 13996222 13995379 Zm00008a000437c Zm00008a000437,Zm00008a000438 simMerged
Zm00008a000437_T01.v1.1.exon.3 chr01 13995494 13995554 Zm00008a000437 13996222 13995379 Zm00008a000437c Zm00008a000437,Zm00008a000438 simMerged
Zm00008a000437_T01.v1.1.exon.3 chr01 13995494 13995554 Zm00008a000437c 13996222 13995379 Zm00008a000437c Zm00008a000437,Zm00008a000438 simMerged
Zm00008a000437_T01.v1.1.exon.4 chr01 13994753 13995379 Zm00008a000437 13996222 13995379 Zm00008a000437c Zm00008a000437,Zm00008a000438 simMerged
Zm00008a000437_T01.v1.1.exon.4 chr01 13994753 13995379 Zm00008a000437c 13996222 13995379 Zm00008a000437c Zm00008a000437,Zm00008a000438 simMerged
Zm00008a000440_T01.v1.1.exon.1 chr01 14077103 14077330 Zm00008a000440 14077103 14077029 Zm00008a000440c Zm00008a000440,Zm00008a000441 simMerged
Zm00008a000440_T01.v1.1.exon.1 chr01 14077103 14077330 Zm00008a000440c 14077103 14077029 Zm00008a000440c Zm00008a000440,Zm00008a000441 simMerged
Zm00008a000440_T01.v1.1.exon.2 chr01 14076877 14077029 Zm00008a000440 14077103 14077029 Zm00008a000440c Zm00008a000440,Zm00008a000441 simMerged
Zm00008a000440_T01.v1.1.exon.2 chr01 14076877 14077029 Zm00008a000440c 14077103 14077029 Zm00008a000440c Zm00008a000440,Zm00008a000441 simMerged
Zm00008a000447_T01.v1.1.exon.1 chr01 14395214 14395550 Zm00008a000447 14395214 14396057 Zm00008a000447c Zm00008a000447,Zm00008a000448 simMerged
Zm00008a000447_T01.v1.1.exon.1 chr01 14395214 14395550 Zm00008a000447c 14395214 14396057 Zm00008a000447c Zm00008a000447,Zm00008a000448 simMerged
Zm00008a000447_T01.v1.1.exon.2 chr01 14395716 14395796 Zm00008a000447 14395214 14396057 Zm00008a000447c Zm00008a000447,Zm00008a000448 simMerged
Zm00008a000447_T01.v1.1.exon.2 chr01 14395716 14395796 Zm00008a000447c 14395214 14396057 Zm00008a000447c Zm00008a000447,Zm00008a000448 simMerged
Zm00008a000447_T01.v1.1.exon.3 chr01 14395897 14396057 Zm00008a000447 14395214 14396057 Zm00008a000447c Zm00008a000447,Zm00008a000448 simMerged
Zm00008a000447_T01.v1.1.exon.3 chr01 14395897 14396057 Zm00008a000447c 14395214 14396057 Zm00008a000447c Zm00008a000447,Zm00008a000448 simMerged
Zm00008a000455_T01.v1.1.exon.1 chr01 14660722 14660787 Zm00008a000455 14660722 14664215 Zm00008a000455c Zm00008a000455,Zm00008a000456 simMerged
Zm00008a000455_T01.v1.1.exon.1 chr01 14660722 14660787 Zm00008a000455c 14660722 14664215 Zm00008a000455c Zm00008a000455,Zm00008a000456 simMerged
Zm00008a000455_T01.v1.1.exon.2 chr01 14662191 14662666 Zm00008a000455 14660722 14664215 Zm00008a000455c Zm00008a000455,Zm00008a000456 simMerged
Zm00008a000455_T01.v1.1.exon.2 chr01 14662191 14662666 Zm00008a000455c 14660722 14664215 Zm00008a000455c Zm00008a000455,Zm00008a000456 simMerged
Zm00008a000455_T01.v1.1.exon.3 chr01 14662883 14663273 Zm00008a000455 14660722 14664215 Zm00008a000455c Zm00008a000455,Zm00008a000456 simMerged
Zm00008a000455_T01.v1.1.exon.3 chr01 14662883 14663273 Zm00008a000455c 14660722 14664215 Zm00008a000455c Zm00008a000455,Zm00008a000456 simMerged
Zm00008a000455_T01.v1.1.exon.4 chr01 14664180 14664215 Zm00008a000455 14660722 14664215 Zm00008a000455c Zm00008a000455,Zm00008a000456 simMerged
Zm00008a000455_T01.v1.1.exon.4 chr01 14664180 14664215 Zm00008a000455c 14660722 14664215 Zm00008a000455c Zm00008a000455,Zm00008a000456 simMerged
Zm00008a000457_T01.v1.1.exon.1 chr01 14696817 14697191 Zm00008a000457 14696817 14696726 Zm00008a000457c Zm00008a000457,Zm00008a000458 simMerged
Zm00008a000457_T01.v1.1.exon.1 chr01 14696817 14697191 Zm00008a000457c 14696817 14696726 Zm00008a000457c Zm00008a000457,Zm00008a000458 simMerged
Zm00008a000457_T01.v1.1.exon.2 chr01 14696056 14696726 Zm00008a000457 14696817 14696726 Zm00008a000457c Zm00008a000457,Zm00008a000458 simMerged
Zm00008a000457_T01.v1.1.exon.2 chr01 14696056 14696726 Zm00008a000457c 14696817 14696726 Zm00008a000457c Zm00008a000457,Zm00008a000458 simMerged
Zm00008a000459_T01.v1.1.exon.1 chr01 14722799 14722947 Zm00008a000459 14722799 14732508 Zm00008a000459c Zm00008a000459,Zm00008a000460 simMerged
Zm00008a000459_T01.v1.1.exon.1 chr01 14722799 14722947 Zm00008a000459c 14722799 14732508 Zm00008a000459c Zm00008a000459,Zm00008a000460 simMerged
Zm00008a000459_T01.v1.1.exon.2 chr01 14723026 14723097 Zm00008a000459 14722799 14732508 Zm00008a000459c Zm00008a000459,Zm00008a000460 simMerged
Zm00008a000459_T01.v1.1.exon.2 chr01 14723026 14723097 Zm00008a000459c 14722799 14732508 Zm00008a000459c Zm00008a000459,Zm00008a000460 simMerged
Zm00008a000459_T01.v1.1.exon.3 chr01 14723219 14723344 Zm00008a000459 14722799 14732508 Zm00008a000459c Zm00008a000459,Zm00008a000460 simMerged
Zm00008a000459_T01.v1.1.exon.3 chr01 14723219 14723344 Zm00008a000459c 14722799 14732508 Zm00008a000459c Zm00008a000459,Zm00008a000460 simMerged
Zm00008a000459_T01.v1.1.exon.4 chr01 14723429 14727450 Zm00008a000459 14722799 14732508 Zm00008a000459c Zm00008a000459,Zm00008a000460 simMerged
Zm00008a000459_T01.v1.1.exon.4 chr01 14723429 14727450 Zm00008a000459c 14722799 14732508 Zm00008a000459c Zm00008a000459,Zm00008a000460 simMerged
Zm00008a000459_T01.v1.1.exon.5 chr01 14727667 14727727 Zm00008a000459 14722799 14732508 Zm00008a000459c Zm00008a000459,Zm00008a000460 simMerged
Zm00008a000459_T01.v1.1.exon.5 chr01 14727667 14727727 Zm00008a000459c 14722799 14732508 Zm00008a000459c Zm00008a000459,Zm00008a000460 simMerged
Zm00008a000459_T01.v1.1.exon.6 chr01 14729160 14729316 Zm00008a000459 14722799 14732508 Zm00008a000459c Zm00008a000459,Zm00008a000460 simMerged
Zm00008a000459_T01.v1.1.exon.6 chr01 14729160 14729316 Zm00008a000459c 14722799 14732508 Zm00008a000459c Zm00008a000459,Zm00008a000460 simMerged
Zm00008a000459_T01.v1.1.exon.7 chr01 14729414 14729527 Zm00008a000459 14722799 14732508 Zm00008a000459c Zm00008a000459,Zm00008a000460 simMerged
Zm00008a000459_T01.v1.1.exon.7 chr01 14729414 14729527 Zm00008a000459c 14722799 14732508 Zm00008a000459c Zm00008a000459,Zm00008a000460 simMerged
Zm00008a000459_T01.v1.1.exon.8 chr01 14731942 14732044 Zm00008a000459 14722799 14732508 Zm00008a000459c Zm00008a000459,Zm00008a000460 simMerged
Zm00008a000459_T01.v1.1.exon.8 chr01 14731942 14732044 Zm00008a000459c 14722799 14732508 Zm00008a000459c Zm00008a000459,Zm00008a000460 simMerged
Zm00008a000459_T01.v1.1.exon.9 chr01 14732459 14732508 Zm00008a000459 14722799 14732508 Zm00008a000459c Zm00008a000459,Zm00008a000460 simMerged
Zm00008a000459_T01.v1.1.exon.9 chr01 14732459 14732508 Zm00008a000459c 14722799 14732508 Zm00008a000459c Zm00008a000459,Zm00008a000460 simMerged
Zm00008a000473_T01.v1.1.exon.1 chr01 15185333 15185381 Zm00008a000473 15185333 15181471 Zm00008a000473c Zm00008a000473,Zm00008a000474 simMerged
Zm00008a000473_T01.v1.1.exon.1 chr01 15185333 15185381 Zm00008a000473c 15185333 15181471 Zm00008a000473c Zm00008a000473,Zm00008a000474 simMerged
Zm00008a000473_T01.v1.1.exon.2 chr01 15184440 15184651 Zm00008a000473 15185333 15181471 Zm00008a000473c Zm00008a000473,Zm00008a000474 simMerged
Zm00008a000473_T01.v1.1.exon.2 chr01 15184440 15184651 Zm00008a000473c 15185333 15181471 Zm00008a000473c Zm00008a000473,Zm00008a000474 simMerged
Zm00008a000473_T01.v1.1.exon.3 chr01 15184222 15184308 Zm00008a000473 15185333 15181471 Zm00008a000473c Zm00008a000473,Zm00008a000474 simMerged
Zm00008a000473_T01.v1.1.exon.3 chr01 15184222 15184308 Zm00008a000473c 15185333 15181471 Zm00008a000473c Zm00008a000473,Zm00008a000474 simMerged
Zm00008a000473_T01.v1.1.exon.4 chr01 15183985 15184082 Zm00008a000473 15185333 15181471 Zm00008a000473c Zm00008a000473,Zm00008a000474 simMerged
```
