## Supplemental File 8 for "Using multiple reference genomes to identify and resolve annotation inconsistencies" (part 54 of 82)

```
Zm00008a000473_T01.v1.1.exon.4 chr01 15183985 15184082 Zm00008a000473c 15185333 15181471 Zm00008a000473c Zm00008a000473,Zm00008a000474 simMerged
Zm00008a000473_T01.v1.1.exon.5 chr01 15181953 15182013 Zm00008a000473 15185333 15181471 Zm00008a000473c Zm00008a000473,Zm00008a000474 simMerged
Zm00008a000473_T01.v1.1.exon.5 chr01 15181953 15182013 Zm00008a000473c 15185333 15181471 Zm00008a000473c Zm00008a000473,Zm00008a000474 simMerged
Zm00008a000473_T01.v1.1.exon.6 chr01 15181571 15181661 Zm00008a000473 15185333 15181471 Zm00008a000473c Zm00008a000473,Zm00008a000474 simMerged
Zm00008a000473_T01.v1.1.exon.6 chr01 15181571 15181661 Zm00008a000473c 15185333 15181471 Zm00008a000473c Zm00008a000473,Zm00008a000474 simMerged
Zm00008a000473_T01.v1.1.exon.7 chr01 15181455 15181471 Zm00008a000473 15185333 15181471 Zm00008a000473c Zm00008a000473,Zm00008a000474 simMerged
Zm00008a000473_T01.v1.1.exon.7 chr01 15181455 15181471 Zm00008a000473c 15185333 15181471 Zm00008a000473c Zm00008a000473,Zm00008a000474 simMerged
Zm00008a000480_T01.v1.1.exon.1 chr01 15509211 15509536 Zm00008a000480 15509211 15512582 Zm00008a000480c Zm00008a000480,Zm00008a000481 simMerged
Zm00008a000480_T01.v1.1.exon.1 chr01 15509211 15509536 Zm00008a000480c 15509211 15512582 Zm00008a000480c Zm00008a000480,Zm00008a000481 simMerged
Zm00008a000480_T01.v1.1.exon.2 chr01 15509912 15510142 Zm00008a000480 15509211 15512582 Zm00008a000480c Zm00008a000480,Zm00008a000481 simMerged
Zm00008a000480_T01.v1.1.exon.2 chr01 15509912 15510142 Zm00008a000480c 15509211 15512582 Zm00008a000480c Zm00008a000480,Zm00008a000481 simMerged
Zm00008a000480_T01.v1.1.exon.3 chr01 15510212 15510382 Zm00008a000480 15509211 15512582 Zm00008a000480c Zm00008a000480,Zm00008a000481 simMerged
Zm00008a000480_T01.v1.1.exon.3 chr01 15510212 15510382 Zm00008a000480c 15509211 15512582 Zm00008a000480c Zm00008a000480,Zm00008a000481 simMerged
Zm00008a000480_T01.v1.1.exon.4 chr01 15510555 15510698 Zm00008a000480 15509211 15512582 Zm00008a000480c Zm00008a000480,Zm00008a000481 simMerged
Zm00008a000480_T01.v1.1.exon.4 chr01 15510555 15510698 Zm00008a000480c 15509211 15512582 Zm00008a000480c Zm00008a000480,Zm00008a000481 simMerged
Zm00008a000480_T01.v1.1.exon.5 chr01 15510830 15511009 Zm00008a000480 15509211 15512582 Zm00008a000480c Zm00008a000480,Zm00008a000481 simMerged
Zm00008a000480_T01.v1.1.exon.5 chr01 15510830 15511009 Zm00008a000480c 15509211 15512582 Zm00008a000480c Zm00008a000480,Zm00008a000481 simMerged
Zm00008a000480_T01.v1.1.exon.6 chr01 15511131 15511356 Zm00008a000480 15509211 15512582 Zm00008a000480c Zm00008a000480,Zm00008a000481 simMerged
Zm00008a000480_T01.v1.1.exon.6 chr01 15511131 15511356 Zm00008a000480c 15509211 15512582 Zm00008a000480c Zm00008a000480,Zm00008a000481 simMerged
Zm00008a000480_T01.v1.1.exon.7 chr01 15511479 15511592 Zm00008a000480 15509211 15512582 Zm00008a000480c Zm00008a000480,Zm00008a000481 simMerged
Zm00008a000480_T01.v1.1.exon.7 chr01 15511479 15511592 Zm00008a000480c 15509211 15512582 Zm00008a000480c Zm00008a000480,Zm00008a000481 simMerged
Zm00008a000480_T01.v1.1.exon.8 chr01 15511698 15511784 Zm00008a000480 15509211 15512582 Zm00008a000480c Zm00008a000480,Zm00008a000481 simMerged
Zm00008a000480_T01.v1.1.exon.8 chr01 15511698 15511784 Zm00008a000480c 15509211 15512582 Zm00008a000480c Zm00008a000480,Zm00008a000481 simMerged
Zm00008a000480_T01.v1.1.exon.9 chr01 15511870 15512582 Zm00008a000480 15509211 15512582 Zm00008a000480c Zm00008a000480,Zm00008a000481 simMerged
Zm00008a000480_T01.v1.1.exon.9 chr01 15511870 15512582 Zm00008a000480c 15509211 15512582 Zm00008a000480c Zm00008a000480,Zm00008a000481 simMerged
Zm00008a000490_T01.v1.1.exon.1 chr01 15861994 15862110 Zm00008a000490 15861994 15863917 Zm00008a000490c Zm00008a000490,Zm00008a000491 simMerged
Zm00008a000490_T01.v1.1.exon.1 chr01 15861994 15862110 Zm00008a000490c 15861994 15863917 Zm00008a000490c Zm00008a000490,Zm00008a000491 simMerged
Zm00008a000490_T01.v1.1.exon.2 chr01 15863138 15863917 Zm00008a000490 15861994 15863917 Zm00008a000490c Zm00008a000490,Zm00008a000491 simMerged
Zm00008a000490_T01.v1.1.exon.2 chr01 15863138 15863917 Zm00008a000490c 15861994 15863917 Zm00008a000490c Zm00008a000490,Zm00008a000491 simMerged
Zm00008a000493_T01.v1.1.exon.1 chr01 15876138 15876338 Zm00008a000493 15876138 15876338 Zm00008a000493c Zm00008a000493,Zm00008a000494 simMerged
Zm00008a000493_T01.v1.1.exon.1 chr01 15876138 15876338 Zm00008a000493c 15876138 15876338 Zm00008a000493c Zm00008a000493,Zm00008a000494 simMerged
Zm00008a000495_T01.v1.1.exon.1 chr01 16026603 16026692 Zm00008a000495 16026603 16029155 Zm00008a000495c Zm00008a000495,Zm00008a000496 simMerged
Zm00008a000495_T01.v1.1.exon.1 chr01 16026603 16026692 Zm00008a000495c 16026603 16029155 Zm00008a000495c Zm00008a000495,Zm00008a000496 simMerged
Zm00008a000495_T01.v1.1.exon.2 chr01 16027241 16027500 Zm00008a000495 16026603 16029155 Zm00008a000495c Zm00008a000495,Zm00008a000496 simMerged
Zm00008a000495_T01.v1.1.exon.2 chr01 16027241 16027500 Zm00008a000495c 16026603 16029155 Zm00008a000495c Zm00008a000495,Zm00008a000496 simMerged
Zm00008a000495_T01.v1.1.exon.3 chr01 16028081 16028444 Zm00008a000495 16026603 16029155 Zm00008a000495c Zm00008a000495,Zm00008a000496 simMerged
Zm00008a000495_T01.v1.1.exon.3 chr01 16028081 16028444 Zm00008a000495c 16026603 16029155 Zm00008a000495c Zm00008a000495,Zm00008a000496 simMerged
Zm00008a000495_T01.v1.1.exon.4 chr01 16029024 16029155 Zm00008a000495 16026603 16029155 Zm00008a000495c Zm00008a000495,Zm00008a000496 simMerged
Zm00008a000495_T01.v1.1.exon.4 chr01 16029024 16029155 Zm00008a000495c 16026603 16029155 Zm00008a000495c Zm00008a000495,Zm00008a000496 simMerged
Zm00008a000500_T01.v1.1.exon.1 chr01 16298272 16298458 Zm00008a000500 16298272 16296960 Zm00008a000500c Zm00008a000500,Zm00008a000501 simMerged
Zm00008a000500_T01.v1.1.exon.1 chr01 16298272 16298458 Zm00008a000500c 16298272 16296960 Zm00008a000500c Zm00008a000500,Zm00008a000501 simMerged
Zm00008a000500_T01.v1.1.exon.2 chr01 16298107 16298146 Zm00008a000500 16298272 16296960 Zm00008a000500c Zm00008a000500,Zm00008a000501 simMerged
Zm00008a000500_T01.v1.1.exon.2 chr01 16298107 16298146 Zm00008a000500c 16298272 16296960 Zm00008a000500c Zm00008a000500,Zm00008a000501 simMerged
Zm00008a000500_T01.v1.1.exon.3 chr01 16297906 16297976 Zm00008a000500 16298272 16296960 Zm00008a000500c Zm00008a000500,Zm00008a000501 simMerged
Zm00008a000500_T01.v1.1.exon.3 chr01 16297906 16297976 Zm00008a000500c 16298272 16296960 Zm00008a000500c Zm00008a000500,Zm00008a000501 simMerged
Zm00008a000500_T01.v1.1.exon.4 chr01 16297485 16297579 Zm00008a000500 16298272 16296960 Zm00008a000500c Zm00008a000500,Zm00008a000501 simMerged
Zm00008a000500_T01.v1.1.exon.4 chr01 16297485 16297579 Zm00008a000500c 16298272 16296960 Zm00008a000500c Zm00008a000500,Zm00008a000501 simMerged
Zm00008a000500_T01.v1.1.exon.5 chr01 16297247 16297314 Zm00008a000500 16298272 16296960 Zm00008a000500c Zm00008a000500,Zm00008a000501 simMerged
Zm00008a000500_T01.v1.1.exon.5 chr01 16297247 16297314 Zm00008a000500c 16298272 16296960 Zm00008a000500c Zm00008a000500,Zm00008a000501 simMerged
Zm00008a000500_T01.v1.1.exon.6 chr01 16297050 16297160 Zm00008a000500 16298272 16296960 Zm00008a000500c Zm00008a000500,Zm00008a000501 simMerged
Zm00008a000500_T01.v1.1.exon.6 chr01 16297050 16297160 Zm00008a000500c 16298272 16296960 Zm00008a000500c Zm00008a000500,Zm00008a000501 simMerged
Zm00008a000500_T01.v1.1.exon.7 chr01 16296688 16296960 Zm00008a000500 16298272 16296960 Zm00008a000500c Zm00008a000500,Zm00008a000501 simMerged
Zm00008a000500_T01.v1.1.exon.7 chr01 16296688 16296960 Zm00008a000500c 16298272 16296960 Zm00008a000500c Zm00008a000500,Zm00008a000501 simMerged
Zm00008a000504_T01.v1.1.exon.1 chr01 16535412 16535474 Zm00008a000504 16535412 16540628 Zm00008a000504c Zm00008a000504,Zm00008a000505 simMerged
Zm00008a000504_T01.v1.1.exon.1 chr01 16535412 16535474 Zm00008a000504c 16535412 16540628 Zm00008a000504c Zm00008a000504,Zm00008a000505 simMerged
Zm00008a000504_T01.v1.1.exon.2 chr01 16536004 16536204 Zm00008a000504 16535412 16540628 Zm00008a000504c Zm00008a000504,Zm00008a000505 simMerged
Zm00008a000504_T01.v1.1.exon.2 chr01 16536004 16536204 Zm00008a000504c 16535412 16540628 Zm00008a000504c Zm00008a000504,Zm00008a000505 simMerged
Zm00008a000504_T01.v1.1.exon.3 chr01 16536302 16536507 Zm00008a000504 16535412 16540628 Zm00008a000504c Zm00008a000504,Zm00008a000505 simMerged
Zm00008a000504_T01.v1.1.exon.3 chr01 16536302 16536507 Zm00008a000504c 16535412 16540628 Zm00008a000504c Zm00008a000504,Zm00008a000505 simMerged
Zm00008a000504_T01.v1.1.exon.4 chr01 16537341 16537495 Zm00008a000504 16535412 16540628 Zm00008a000504c Zm00008a000504,Zm00008a000505 simMerged
Zm00008a000504_T01.v1.1.exon.4 chr01 16537341 16537495 Zm00008a000504c 16535412 16540628 Zm00008a000504c Zm00008a000504,Zm00008a000505 simMerged
Zm00008a000504_T01.v1.1.exon.5 chr01 16540609 16540628 Zm00008a000504 16535412 16540628 Zm00008a000504c Zm00008a000504,Zm00008a000505 simMerged
Zm00008a000504_T01.v1.1.exon.5 chr01 16540609 16540628 Zm00008a000504c 16535412 16540628 Zm00008a000504c Zm00008a000504,Zm00008a000505 simMerged
Zm00008a000508_T01.v1.1.exon.1 chr01 16653808 16653957 Zm00008a000508 16653808 16659014 Zm00008a000508c Zm00008a000508,Zm00008a000509 simMerged
Zm00008a000508_T01.v1.1.exon.1 chr01 16653808 16653957 Zm00008a000508c 16653808 16659014 Zm00008a000508c Zm00008a000508,Zm00008a000509 simMerged
Zm00008a000508_T01.v1.1.exon.2 chr01 16654094 16654414 Zm00008a000508 16653808 16659014 Zm00008a000508c Zm00008a000508,Zm00008a000509 simMerged
Zm00008a000508_T01.v1.1.exon.2 chr01 16654094 16654414 Zm00008a000508c 16653808 16659014 Zm00008a000508c Zm00008a000508,Zm00008a000509 simMerged
Zm00008a000508_T01.v1.1.exon.3 chr01 16655602 16655737 Zm00008a000508 16653808 16659014 Zm00008a000508c Zm00008a000508,Zm00008a000509 simMerged
Zm00008a000508_T01.v1.1.exon.3 chr01 16655602 16655737 Zm00008a000508c 16653808 16659014 Zm00008a000508c Zm00008a000508,Zm00008a000509 simMerged
Zm00008a000508_T01.v1.1.exon.4 chr01 16657658 16657794 Zm00008a000508 16653808 16659014 Zm00008a000508c Zm00008a000508,Zm00008a000509 simMerged
Zm00008a000508_T01.v1.1.exon.4 chr01 16657658 16657794 Zm00008a000508c 16653808 16659014 Zm00008a000508c Zm00008a000508,Zm00008a000509 simMerged
Zm00008a000508_T01.v1.1.exon.5 chr01 16658418 16659014 Zm00008a000508 16653808 16659014 Zm00008a000508c Zm00008a000508,Zm00008a000509 simMerged
Zm00008a000508_T01.v1.1.exon.5 chr01 16658418 16659014 Zm00008a000508c 16653808 16659014 Zm00008a000508c Zm00008a000508,Zm00008a000509 simMerged
Zm00008a000510_T01.v1.1.exon.1 chr01 16770914 16771120 Zm00008a000510 16770914 16763747 Zm00008a000510c Zm00008a000510,Zm00008a000511 simMerged
Zm00008a000510_T01.v1.1.exon.1 chr01 16770914 16771120 Zm00008a000510c 16770914 16763747 Zm00008a000510c Zm00008a000510,Zm00008a000511 simMerged
Zm00008a000510_T01.v1.1.exon.2 chr01 16768217 16768396 Zm00008a000510 16770914 16763747 Zm00008a000510c Zm00008a000510,Zm00008a000511 simMerged
Zm00008a000510_T01.v1.1.exon.2 chr01 16768217 16768396 Zm00008a000510c 16770914 16763747 Zm00008a000510c Zm00008a000510,Zm00008a000511 simMerged
Zm00008a000510_T01.v1.1.exon.3 chr01 16767648 16767667 Zm00008a000510 16770914 16763747 Zm00008a000510c Zm00008a000510,Zm00008a000511 simMerged
Zm00008a000510_T01.v1.1.exon.3 chr01 16767648 16767667 Zm00008a000510c 16770914 16763747 Zm00008a000510c Zm00008a000510,Zm00008a000511 simMerged
Zm00008a000510_T01.v1.1.exon.4 chr01 16763036 16763747 Zm00008a000510 16770914 16763747 Zm00008a000510c Zm00008a000510,Zm00008a000511 simMerged
Zm00008a000510_T01.v1.1.exon.4 chr01 16763036 16763747 Zm00008a000510c 16770914 16763747 Zm00008a000510c Zm00008a000510,Zm00008a000511 simMerged
Zm00008a000518_T01.v1.1.exon.1 chr01 17005459 17006706 Zm00008a000518 17005459 17006706 Zm00008a000518c Zm00008a000518,Zm00008a000519 simMerged
Zm00008a000518_T01.v1.1.exon.1 chr01 17005459 17006706 Zm00008a000518c 17005459 17006706 Zm00008a000518c Zm00008a000518,Zm00008a000519 simMerged
Zm00008a000528_T01.v1.1.exon.1 chr01 17293758 17293891 Zm00008a000528 17293758 17293584 Zm00008a000528c Zm00008a000528,Zm00008a000529 simMerged
Zm00008a000528_T01.v1.1.exon.1 chr01 17293758 17293891 Zm00008a000528c 17293758 17293584 Zm00008a000528c Zm00008a000528,Zm00008a000529 simMerged
Zm00008a000528_T01.v1.1.exon.2 chr01 17293467 17293584 Zm00008a000528 17293758 17293584 Zm00008a000528c Zm00008a000528,Zm00008a000529 simMerged
Zm00008a000528_T01.v1.1.exon.2 chr01 17293467 17293584 Zm00008a000528c 17293758 17293584 Zm00008a000528c Zm00008a000528,Zm00008a000529 simMerged
Zm00008a000530_T01.v1.1.exon.1 chr01 17367646 17368193 Zm00008a000530 17367646 17372700 Zm00008a000530c Zm00008a000530,Zm00008a000531 simMerged
Zm00008a000530_T01.v1.1.exon.1 chr01 17367646 17368193 Zm00008a000530c 17367646 17372700 Zm00008a000530c Zm00008a000530,Zm00008a000531 simMerged
Zm00008a000530_T01.v1.1.exon.2 chr01 17368931 17369135 Zm00008a000530 17367646 17372700 Zm00008a000530c Zm00008a000530,Zm00008a000531 simMerged
Zm00008a000530_T01.v1.1.exon.2 chr01 17368931 17369135 Zm00008a000530c 17367646 17372700 Zm00008a000530c Zm00008a000530,Zm00008a000531 simMerged
Zm00008a000530_T01.v1.1.exon.3 chr01 17369231 17369396 Zm00008a000530 17367646 17372700 Zm00008a000530c Zm00008a000530,Zm00008a000531 simMerged
Zm00008a000530_T01.v1.1.exon.3 chr01 17369231 17369396 Zm00008a000530c 17367646 17372700 Zm00008a000530c Zm00008a000530,Zm00008a000531 simMerged
Zm00008a000530_T01.v1.1.exon.4 chr01 17370179 17370395 Zm00008a000530 17367646 17372700 Zm00008a000530c Zm00008a000530,Zm00008a000531 simMerged
Zm00008a000530_T01.v1.1.exon.4 chr01 17370179 17370395 Zm00008a000530c 17367646 17372700 Zm00008a000530c Zm00008a000530,Zm00008a000531 simMerged
Zm00008a000530_T01.v1.1.exon.5 chr01 17370990 17371066 Zm00008a000530 17367646 17372700 Zm00008a000530c Zm00008a000530,Zm00008a000531 simMerged
Zm00008a000530_T01.v1.1.exon.5 chr01 17370990 17371066 Zm00008a000530c 17367646 17372700 Zm00008a000530c Zm00008a000530,Zm00008a000531 simMerged
Zm00008a000530_T01.v1.1.exon.6 chr01 17371205 17371392 Zm00008a000530 17367646 17372700 Zm00008a000530c Zm00008a000530,Zm00008a000531 simMerged
Zm00008a000530_T01.v1.1.exon.6 chr01 17371205 17371392 Zm00008a000530c 17367646 17372700 Zm00008a000530c Zm00008a000530,Zm00008a000531 simMerged
Zm00008a000530_T01.v1.1.exon.7 chr01 17371477 17371598 Zm00008a000530 17367646 17372700 Zm00008a000530c Zm00008a000530,Zm00008a000531 simMerged
Zm00008a000530_T01.v1.1.exon.7 chr01 17371477 17371598 Zm00008a000530c 17367646 17372700 Zm00008a000530c Zm00008a000530,Zm00008a000531 simMerged
Zm00008a000530_T01.v1.1.exon.8 chr01 17371728 17371861 Zm00008a000530 17367646 17372700 Zm00008a000530c Zm00008a000530,Zm00008a000531 simMerged
Zm00008a000530_T01.v1.1.exon.8 chr01 17371728 17371861 Zm00008a000530c 17367646 17372700 Zm00008a000530c Zm00008a000530,Zm00008a000531 simMerged
Zm00008a000530_T01.v1.1.exon.9 chr01 17371966 17372079 Zm00008a000530 17367646 17372700 Zm00008a000530c Zm00008a000530,Zm00008a000531 simMerged
Zm00008a000530_T01.v1.1.exon.9 chr01 17371966 17372079 Zm00008a000530c 17367646 17372700 Zm00008a000530c Zm00008a000530,Zm00008a000531 simMerged
Zm00008a000530_T01.v1.1.exon.10 chr01 17372315 17372700 Zm00008a000530 17367646 17372700 Zm00008a000530c Zm00008a000530,Zm00008a000531 simMerged
Zm00008a000530_T01.v1.1.exon.10 chr01 17372315 17372700 Zm00008a000530c 17367646 17372700 Zm00008a000530c Zm00008a000530,Zm00008a000531 simMerged
Zm00008a000533_T01.v1.1.exon.1 chr01 17453116 17453372 Zm00008a000533 17453116 17461278 Zm00008a000533c Zm00008a000533,Zm00008a000534 simMerged
Zm00008a000533_T01.v1.1.exon.1 chr01 17453116 17453372 Zm00008a000533c 17453116 17461278 Zm00008a000533c Zm00008a000533,Zm00008a000534 simMerged
Zm00008a000533_T01.v1.1.exon.2 chr01 17461051 17461278 Zm00008a000533 17453116 17461278 Zm00008a000533c Zm00008a000533,Zm00008a000534 simMerged
Zm00008a000533_T01.v1.1.exon.2 chr01 17461051 17461278 Zm00008a000533c 17453116 17461278 Zm00008a000533c Zm00008a000533,Zm00008a000534 simMerged
Zm00008a000537_T01.v1.1.exon.1 chr01 17823918 17824480 Zm00008a000537 17823918 17827395 Zm00008a000537c Zm00008a000537,Zm00008a000538 simMerged
Zm00008a000537_T01.v1.1.exon.1 chr01 17823918 17824480 Zm00008a000537c 17823918 17827395 Zm00008a000537c Zm00008a000537,Zm00008a000538 simMerged
Zm00008a000537_T01.v1.1.exon.2 chr01 17824666 17824752 Zm00008a000537 17823918 17827395 Zm00008a000537c Zm00008a000537,Zm00008a000538 simMerged
Zm00008a000537_T01.v1.1.exon.2 chr01 17824666 17824752 Zm00008a000537c 17823918 17827395 Zm00008a000537c Zm00008a000537,Zm00008a000538 simMerged
Zm00008a000537_T01.v1.1.exon.3 chr01 17824831 17824887 Zm00008a000537 17823918 17827395 Zm00008a000537c Zm00008a000537,Zm00008a000538 simMerged
Zm00008a000537_T01.v1.1.exon.3 chr01 17824831 17824887 Zm00008a000537c 17823918 17827395 Zm00008a000537c Zm00008a000537,Zm00008a000538 simMerged
Zm00008a000537_T01.v1.1.exon.4 chr01 17824985 17825223 Zm00008a000537 17823918 17827395 Zm00008a000537c Zm00008a000537,Zm00008a000538 simMerged
Zm00008a000537_T01.v1.1.exon.4 chr01 17824985 17825223 Zm00008a000537c 17823918 17827395 Zm00008a000537c Zm00008a000537,Zm00008a000538 simMerged
Zm00008a000537_T01.v1.1.exon.5 chr01 17825433 17825527 Zm00008a000537 17823918 17827395 Zm00008a000537c Zm00008a000537,Zm00008a000538 simMerged
Zm00008a000537_T01.v1.1.exon.5 chr01 17825433 17825527 Zm00008a000537c 17823918 17827395 Zm00008a000537c Zm00008a000537,Zm00008a000538 simMerged
Zm00008a000537_T01.v1.1.exon.6 chr01 17826717 17826967 Zm00008a000537 17823918 17827395 Zm00008a000537c Zm00008a000537,Zm00008a000538 simMerged
Zm00008a000537_T01.v1.1.exon.6 chr01 17826717 17826967 Zm00008a000537c 17823918 17827395 Zm00008a000537c Zm00008a000537,Zm00008a000538 simMerged
Zm00008a000537_T01.v1.1.exon.7 chr01 17827067 17827395 Zm00008a000537 17823918 17827395 Zm00008a000537c Zm00008a000537,Zm00008a000538 simMerged
Zm00008a000537_T01.v1.1.exon.7 chr01 17827067 17827395 Zm00008a000537c 17823918 17827395 Zm00008a000537c Zm00008a000537,Zm00008a000538 simMerged
Zm00008a000548_T01.v1.1.exon.1 chr01 18068273 18068541 Zm00008a000548 18068273 18072779 Zm00008a000548c Zm00008a000548,Zm00008a000549 simMerged
Zm00008a000548_T01.v1.1.exon.1 chr01 18068273 18068541 Zm00008a000548c 18068273 18072779 Zm00008a000548c Zm00008a000548,Zm00008a000549 simMerged
Zm00008a000548_T01.v1.1.exon.2 chr01 18068690 18068907 Zm00008a000548 18068273 18072779 Zm00008a000548c Zm00008a000548,Zm00008a000549 simMerged
Zm00008a000548_T01.v1.1.exon.2 chr01 18068690 18068907 Zm00008a000548c 18068273 18072779 Zm00008a000548c Zm00008a000548,Zm00008a000549 simMerged
Zm00008a000548_T01.v1.1.exon.3 chr01 18069442 18069692 Zm00008a000548 18068273 18072779 Zm00008a000548c Zm00008a000548,Zm00008a000549 simMerged
Zm00008a000548_T01.v1.1.exon.3 chr01 18069442 18069692 Zm00008a000548c 18068273 18072779 Zm00008a000548c Zm00008a000548,Zm00008a000549 simMerged
Zm00008a000548_T01.v1.1.exon.4 chr01 18071848 18072779 Zm00008a000548 18068273 18072779 Zm00008a000548c Zm00008a000548,Zm00008a000549 simMerged
Zm00008a000548_T01.v1.1.exon.4 chr01 18071848 18072779 Zm00008a000548c 18068273 18072779 Zm00008a000548c Zm00008a000548,Zm00008a000549 simMerged
Zm00008a000575_T01.v1.1.exon.1 chr01 18958465 18958628 Zm00008a000575 18958465 18957764 Zm00008a000575c Zm00008a000575,Zm00008a000576 simMerged
Zm00008a000575_T01.v1.1.exon.1 chr01 18958465 18958628 Zm00008a000575c 18958465 18957764 Zm00008a000575c Zm00008a000575,Zm00008a000576 simMerged
Zm00008a000575_T01.v1.1.exon.2 chr01 18957853 18958369 Zm00008a000575 18958465 18957764 Zm00008a000575c Zm00008a000575,Zm00008a000576 simMerged
Zm00008a000575_T01.v1.1.exon.2 chr01 18957853 18958369 Zm00008a000575c 18958465 18957764 Zm00008a000575c Zm00008a000575,Zm00008a000576 simMerged
Zm00008a000575_T01.v1.1.exon.3 chr01 18956392 18957764 Zm00008a000575 18958465 18957764 Zm00008a000575c Zm00008a000575,Zm00008a000576 simMerged
Zm00008a000575_T01.v1.1.exon.3 chr01 18956392 18957764 Zm00008a000575c 18958465 18957764 Zm00008a000575c Zm00008a000575,Zm00008a000576 simMerged
Zm00008a000578_T01.v1.1.exon.1 chr01 19021334 19021549 Zm00008a000578 19021334 19023057 Zm00008a000578c Zm00008a000578,Zm00008a000579 simMerged
Zm00008a000578_T01.v1.1.exon.1 chr01 19021334 19021549 Zm00008a000578c 19021334 19023057 Zm00008a000578c Zm00008a000578,Zm00008a000579 simMerged
Zm00008a000578_T01.v1.1.exon.2 chr01 19022570 19023057 Zm00008a000578 19021334 19023057 Zm00008a000578c Zm00008a000578,Zm00008a000579 simMerged
Zm00008a000578_T01.v1.1.exon.2 chr01 19022570 19023057 Zm00008a000578c 19021334 19023057 Zm00008a000578c Zm00008a000578,Zm00008a000579 simMerged
Zm00008a000583_T01.v1.1.exon.1 chr01 19314138 19314407 Zm00008a000583 19314138 19320721 Zm00008a000583c Zm00008a000583,Zm00008a000584 simMerged
Zm00008a000583_T01.v1.1.exon.1 chr01 19314138 19314407 Zm00008a000583c 19314138 19320721 Zm00008a000583c Zm00008a000583,Zm00008a000584 simMerged
Zm00008a000583_T01.v1.1.exon.2 chr01 19316841 19317382 Zm00008a000583 19314138 19320721 Zm00008a000583c Zm00008a000583,Zm00008a000584 simMerged
Zm00008a000583_T01.v1.1.exon.2 chr01 19316841 19317382 Zm00008a000583c 19314138 19320721 Zm00008a000583c Zm00008a000583,Zm00008a000584 simMerged
Zm00008a000583_T01.v1.1.exon.3 chr01 19317567 19317653 Zm00008a000583 19314138 19320721 Zm00008a000583c Zm00008a000583,Zm00008a000584 simMerged
Zm00008a000583_T01.v1.1.exon.3 chr01 19317567 19317653 Zm00008a000583c 19314138 19320721 Zm00008a000583c Zm00008a000583,Zm00008a000584 simMerged
Zm00008a000583_T01.v1.1.exon.4 chr01 19317795 19317851 Zm00008a000583 19314138 19320721 Zm00008a000583c Zm00008a000583,Zm00008a000584 simMerged
Zm00008a000583_T01.v1.1.exon.4 chr01 19317795 19317851 Zm00008a000583c 19314138 19320721 Zm00008a000583c Zm00008a000583,Zm00008a000584 simMerged
Zm00008a000583_T01.v1.1.exon.5 chr01 19319226 19319464 Zm00008a000583 19314138 19320721 Zm00008a000583c Zm00008a000583,Zm00008a000584 simMerged
Zm00008a000583_T01.v1.1.exon.5 chr01 19319226 19319464 Zm00008a000583c 19314138 19320721 Zm00008a000583c Zm00008a000583,Zm00008a000584 simMerged
Zm00008a000583_T01.v1.1.exon.6 chr01 19319649 19319767 Zm00008a000583 19314138 19320721 Zm00008a000583c Zm00008a000583,Zm00008a000584 simMerged
Zm00008a000583_T01.v1.1.exon.6 chr01 19319649 19319767 Zm00008a000583c 19314138 19320721 Zm00008a000583c Zm00008a000583,Zm00008a000584 simMerged
Zm00008a000583_T01.v1.1.exon.7 chr01 19319859 19319945 Zm00008a000583 19314138 19320721 Zm00008a000583c Zm00008a000583,Zm00008a000584 simMerged
Zm00008a000583_T01.v1.1.exon.7 chr01 19319859 19319945 Zm00008a000583c 19314138 19320721 Zm00008a000583c Zm00008a000583,Zm00008a000584 simMerged
Zm00008a000583_T01.v1.1.exon.8 chr01 19320101 19320721 Zm00008a000583 19314138 19320721 Zm00008a000583c Zm00008a000583,Zm00008a000584 simMerged
Zm00008a000583_T01.v1.1.exon.8 chr01 19320101 19320721 Zm00008a000583c 19314138 19320721 Zm00008a000583c Zm00008a000583,Zm00008a000584 simMerged
Zm00008a000589_T01.v1.1.exon.1 chr01 19526789 19528018 Zm00008a000589 19526789 19528018 Zm00008a000589c Zm00008a000589,Zm00008a000590 simMerged
Zm00008a000589_T01.v1.1.exon.1 chr01 19526789 19528018 Zm00008a000589c 19526789 19528018 Zm00008a000589c Zm00008a000589,Zm00008a000590 simMerged
Zm00008a000595_T01.v1.1.exon.1 chr01 19753648 19753675 Zm00008a000595 19753648 19777874 Zm00008a000595c Zm00008a000595,Zm00008a000596 simMerged
Zm00008a000595_T01.v1.1.exon.1 chr01 19753648 19753675 Zm00008a000595c 19753648 19777874 Zm00008a000595c Zm00008a000595,Zm00008a000596 simMerged
Zm00008a000595_T01.v1.1.exon.2 chr01 19754031 19754105 Zm00008a000595 19753648 19777874 Zm00008a000595c Zm00008a000595,Zm00008a000596 simMerged
Zm00008a000595_T01.v1.1.exon.2 chr01 19754031 19754105 Zm00008a000595c 19753648 19777874 Zm00008a000595c Zm00008a000595,Zm00008a000596 simMerged
Zm00008a000595_T01.v1.1.exon.3 chr01 19777065 19777099 Zm00008a000595 19753648 19777874 Zm00008a000595c Zm00008a000595,Zm00008a000596 simMerged
Zm00008a000595_T01.v1.1.exon.3 chr01 19777065 19777099 Zm00008a000595c 19753648 19777874 Zm00008a000595c Zm00008a000595,Zm00008a000596 simMerged
Zm00008a000595_T01.v1.1.exon.4 chr01 19777423 19777664 Zm00008a000595 19753648 19777874 Zm00008a000595c Zm00008a000595,Zm00008a000596 simMerged
Zm00008a000595_T01.v1.1.exon.4 chr01 19777423 19777664 Zm00008a000595c 19753648 19777874 Zm00008a000595c Zm00008a000595,Zm00008a000596 simMerged
Zm00008a000595_T01.v1.1.exon.5 chr01 19777751 19777874 Zm00008a000595 19753648 19777874 Zm00008a000595c Zm00008a000595,Zm00008a000596 simMerged
Zm00008a000595_T01.v1.1.exon.5 chr01 19777751 19777874 Zm00008a000595c 19753648 19777874 Zm00008a000595c Zm00008a000595,Zm00008a000596 simMerged
Zm00008a000606_T01.v1.1.exon.1 chr01 20122329 20122505 Zm00008a000606 20122329 20121585 Zm00008a000606c Zm00008a000606,Zm00008a000607 simMerged
Zm00008a000606_T01.v1.1.exon.1 chr01 20122329 20122505 Zm00008a000606c 20122329 20121585 Zm00008a000606c Zm00008a000606,Zm00008a000607 simMerged
Zm00008a000606_T01.v1.1.exon.2 chr01 20121118 20121585 Zm00008a000606 20122329 20121585 Zm00008a000606c Zm00008a000606,Zm00008a000607 simMerged
Zm00008a000606_T01.v1.1.exon.2 chr01 20121118 20121585 Zm00008a000606c 20122329 20121585 Zm00008a000606c Zm00008a000606,Zm00008a000607 simMerged
Zm00008a000608_T01.v1.1.exon.1 chr01 20146496 20147372 Zm00008a000608 20146496 20138445 Zm00008a000608c Zm00008a000608,Zm00008a000609 simMerged
Zm00008a000608_T01.v1.1.exon.1 chr01 20146496 20147372 Zm00008a000608c 20146496 20138445 Zm00008a000608c Zm00008a000608,Zm00008a000609 simMerged
Zm00008a000608_T01.v1.1.exon.2 chr01 20145988 20146246 Zm00008a000608 20146496 20138445 Zm00008a000608c Zm00008a000608,Zm00008a000609 simMerged
Zm00008a000608_T01.v1.1.exon.2 chr01 20145988 20146246 Zm00008a000608c 20146496 20138445 Zm00008a000608c Zm00008a000608,Zm00008a000609 simMerged
Zm00008a000608_T01.v1.1.exon.3 chr01 20145440 20145602 Zm00008a000608 20146496 20138445 Zm00008a000608c Zm00008a000608,Zm00008a000609 simMerged
Zm00008a000608_T01.v1.1.exon.3 chr01 20145440 20145602 Zm00008a000608c 20146496 20138445 Zm00008a000608c Zm00008a000608,Zm00008a000609 simMerged
Zm00008a000608_T01.v1.1.exon.4 chr01 20141668 20141831 Zm00008a000608 20146496 20138445 Zm00008a000608c Zm00008a000608,Zm00008a000609 simMerged
Zm00008a000608_T01.v1.1.exon.4 chr01 20141668 20141831 Zm00008a000608c 20146496 20138445 Zm00008a000608c Zm00008a000608,Zm00008a000609 simMerged
Zm00008a000608_T01.v1.1.exon.5 chr01 20140569 20140833 Zm00008a000608 20146496 20138445 Zm00008a000608c Zm00008a000608,Zm00008a000609 simMerged
Zm00008a000608_T01.v1.1.exon.5 chr01 20140569 20140833 Zm00008a000608c 20146496 20138445 Zm00008a000608c Zm00008a000608,Zm00008a000609 simMerged
Zm00008a000608_T01.v1.1.exon.6 chr01 20140385 20140482 Zm00008a000608 20146496 20138445 Zm00008a000608c Zm00008a000608,Zm00008a000609 simMerged
Zm00008a000608_T01.v1.1.exon.6 chr01 20140385 20140482 Zm00008a000608c 20146496 20138445 Zm00008a000608c Zm00008a000608,Zm00008a000609 simMerged
Zm00008a000608_T01.v1.1.exon.7 chr01 20138337 20138445 Zm00008a000608 20146496 20138445 Zm00008a000608c Zm00008a000608,Zm00008a000609 simMerged
Zm00008a000608_T01.v1.1.exon.7 chr01 20138337 20138445 Zm00008a000608c 20146496 20138445 Zm00008a000608c Zm00008a000608,Zm00008a000609 simMerged
Zm00008a000627_T01.v1.1.exon.1 chr01 21093936 21094002 Zm00008a000627 21093936 21121346 Zm00008a000627c Zm00008a000627,Zm00008a000628 simMerged
Zm00008a000627_T01.v1.1.exon.1 chr01 21093936 21094002 Zm00008a000627c 21093936 21121346 Zm00008a000627c Zm00008a000627,Zm00008a000628 simMerged
Zm00008a000627_T01.v1.1.exon.2 chr01 21119027 21119103 Zm00008a000627 21093936 21121346 Zm00008a000627c Zm00008a000627,Zm00008a000628 simMerged
Zm00008a000627_T01.v1.1.exon.2 chr01 21119027 21119103 Zm00008a000627c 21093936 21121346 Zm00008a000627c Zm00008a000627,Zm00008a000628 simMerged
Zm00008a000627_T01.v1.1.exon.3 chr01 21119444 21119516 Zm00008a000627 21093936 21121346 Zm00008a000627c Zm00008a000627,Zm00008a000628 simMerged
Zm00008a000627_T01.v1.1.exon.3 chr01 21119444 21119516 Zm00008a000627c 21093936 21121346 Zm00008a000627c Zm00008a000627,Zm00008a000628 simMerged
Zm00008a000627_T01.v1.1.exon.4 chr01 21120823 21120955 Zm00008a000627 21093936 21121346 Zm00008a000627c Zm00008a000627,Zm00008a000628 simMerged
Zm00008a000627_T01.v1.1.exon.4 chr01 21120823 21120955 Zm00008a000627c 21093936 21121346 Zm00008a000627c Zm00008a000627,Zm00008a000628 simMerged
Zm00008a000627_T01.v1.1.exon.5 chr01 21121050 21121346 Zm00008a000627 21093936 21121346 Zm00008a000627c Zm00008a000627,Zm00008a000628 simMerged
Zm00008a000627_T01.v1.1.exon.5 chr01 21121050 21121346 Zm00008a000627c 21093936 21121346 Zm00008a000627c Zm00008a000627,Zm00008a000628 simMerged
Zm00008a000629_T01.v1.1.exon.1 chr01 21193398 21193616 Zm00008a000629 21193398 21193616 Zm00008a000629c Zm00008a000629,Zm00008a000630 simMerged
Zm00008a000629_T01.v1.1.exon.1 chr01 21193398 21193616 Zm00008a000629c 21193398 21193616 Zm00008a000629c Zm00008a000629,Zm00008a000630 simMerged
Zm00008a000658_T01.v1.1.exon.1 chr01 21848949 21849257 Zm00008a000658 21848949 21854712 Zm00008a000658c Zm00008a000658,Zm00008a000659 simMerged
Zm00008a000658_T01.v1.1.exon.1 chr01 21848949 21849257 Zm00008a000658c 21848949 21854712 Zm00008a000658c Zm00008a000658,Zm00008a000659 simMerged
Zm00008a000658_T01.v1.1.exon.2 chr01 21852876 21853004 Zm00008a000658 21848949 21854712 Zm00008a000658c Zm00008a000658,Zm00008a000659 simMerged
Zm00008a000658_T01.v1.1.exon.2 chr01 21852876 21853004 Zm00008a000658c 21848949 21854712 Zm00008a000658c Zm00008a000658,Zm00008a000659 simMerged
Zm00008a000658_T01.v1.1.exon.3 chr01 21853698 21853772 Zm00008a000658 21848949 21854712 Zm00008a000658c Zm00008a000658,Zm00008a000659 simMerged
Zm00008a000658_T01.v1.1.exon.3 chr01 21853698 21853772 Zm00008a000658c 21848949 21854712 Zm00008a000658c Zm00008a000658,Zm00008a000659 simMerged
Zm00008a000658_T01.v1.1.exon.4 chr01 21854434 21854496 Zm00008a000658 21848949 21854712 Zm00008a000658c Zm00008a000658,Zm00008a000659 simMerged
Zm00008a000658_T01.v1.1.exon.4 chr01 21854434 21854496 Zm00008a000658c 21848949 21854712 Zm00008a000658c Zm00008a000658,Zm00008a000659 simMerged
Zm00008a000658_T01.v1.1.exon.5 chr01 21854636 21854712 Zm00008a000658 21848949 21854712 Zm00008a000658c Zm00008a000658,Zm00008a000659 simMerged
Zm00008a000658_T01.v1.1.exon.5 chr01 21854636 21854712 Zm00008a000658c 21848949 21854712 Zm00008a000658c Zm00008a000658,Zm00008a000659 simMerged
Zm00008a000673_T01.v1.1.exon.1 chr01 22302754 22302779 Zm00008a000673 22302754 22298094 Zm00008a000673c Zm00008a000673,Zm00008a000674 simMerged
Zm00008a000673_T01.v1.1.exon.1 chr01 22302754 22302779 Zm00008a000673c 22302754 22298094 Zm00008a000673c Zm00008a000673,Zm00008a000674 simMerged
Zm00008a000673_T01.v1.1.exon.2 chr01 22301599 22301671 Zm00008a000673 22302754 22298094 Zm00008a000673c Zm00008a000673,Zm00008a000674 simMerged
Zm00008a000673_T01.v1.1.exon.2 chr01 22301599 22301671 Zm00008a000673c 22302754 22298094 Zm00008a000673c Zm00008a000673,Zm00008a000674 simMerged
Zm00008a000673_T01.v1.1.exon.3 chr01 22301316 22301462 Zm00008a000673 22302754 22298094 Zm00008a000673c Zm00008a000673,Zm00008a000674 simMerged
Zm00008a000673_T01.v1.1.exon.3 chr01 22301316 22301462 Zm00008a000673c 22302754 22298094 Zm00008a000673c Zm00008a000673,Zm00008a000674 simMerged
Zm00008a000673_T01.v1.1.exon.4 chr01 22298946 22299023 Zm00008a000673 22302754 22298094 Zm00008a000673c Zm00008a000673,Zm00008a000674 simMerged
Zm00008a000673_T01.v1.1.exon.4 chr01 22298946 22299023 Zm00008a000673c 22302754 22298094 Zm00008a000673c Zm00008a000673,Zm00008a000674 simMerged
Zm00008a000673_T01.v1.1.exon.5 chr01 22298047 22298094 Zm00008a000673 22302754 22298094 Zm00008a000673c Zm00008a000673,Zm00008a000674 simMerged
Zm00008a000673_T01.v1.1.exon.5 chr01 22298047 22298094 Zm00008a000673c 22302754 22298094 Zm00008a000673c Zm00008a000673,Zm00008a000674 simMerged
Zm00008a000681_T01.v1.1.exon.1 chr01 22631246 22631412 Zm00008a000681 22631246 22627864 Zm00008a000681c Zm00008a000681,Zm00008a000682 simMerged
Zm00008a000681_T01.v1.1.exon.1 chr01 22631246 22631412 Zm00008a000681c 22631246 22627864 Zm00008a000681c Zm00008a000681,Zm00008a000682 simMerged
Zm00008a000681_T01.v1.1.exon.2 chr01 22631029 22631134 Zm00008a000681 22631246 22627864 Zm00008a000681c Zm00008a000681,Zm00008a000682 simMerged
Zm00008a000681_T01.v1.1.exon.2 chr01 22631029 22631134 Zm00008a000681c 22631246 22627864 Zm00008a000681c Zm00008a000681,Zm00008a000682 simMerged
Zm00008a000681_T01.v1.1.exon.3 chr01 22628966 22629103 Zm00008a000681 22631246 22627864 Zm00008a000681c Zm00008a000681,Zm00008a000682 simMerged
Zm00008a000681_T01.v1.1.exon.3 chr01 22628966 22629103 Zm00008a000681c 22631246 22627864 Zm00008a000681c Zm00008a000681,Zm00008a000682 simMerged
Zm00008a000681_T01.v1.1.exon.4 chr01 22628702 22628887 Zm00008a000681 22631246 22627864 Zm00008a000681c Zm00008a000681,Zm00008a000682 simMerged
Zm00008a000681_T01.v1.1.exon.4 chr01 22628702 22628887 Zm00008a000681c 22631246 22627864 Zm00008a000681c Zm00008a000681,Zm00008a000682 simMerged
Zm00008a000681_T01.v1.1.exon.5 chr01 22628393 22628593 Zm00008a000681 22631246 22627864 Zm00008a000681c Zm00008a000681,Zm00008a000682 simMerged
Zm00008a000681_T01.v1.1.exon.5 chr01 22628393 22628593 Zm00008a000681c 22631246 22627864 Zm00008a000681c Zm00008a000681,Zm00008a000682 simMerged
Zm00008a000681_T01.v1.1.exon.6 chr01 22628048 22628319 Zm00008a000681 22631246 22627864 Zm00008a000681c Zm00008a000681,Zm00008a000682 simMerged
Zm00008a000681_T01.v1.1.exon.6 chr01 22628048 22628319 Zm00008a000681c 22631246 22627864 Zm00008a000681c Zm00008a000681,Zm00008a000682 simMerged
Zm00008a000681_T01.v1.1.exon.7 chr01 22627807 22627864 Zm00008a000681 22631246 22627864 Zm00008a000681c Zm00008a000681,Zm00008a000682 simMerged
Zm00008a000681_T01.v1.1.exon.7 chr01 22627807 22627864 Zm00008a000681c 22631246 22627864 Zm00008a000681c Zm00008a000681,Zm00008a000682 simMerged
Zm00008a000686_T01.v1.1.exon.1 chr01 22774467 22774880 Zm00008a000686 22774467 22775738 Zm00008a000686c Zm00008a000686,Zm00008a000687 simMerged
Zm00008a000686_T01.v1.1.exon.1 chr01 22774467 22774880 Zm00008a000686c 22774467 22775738 Zm00008a000686c Zm00008a000686,Zm00008a000687 simMerged
Zm00008a000686_T01.v1.1.exon.2 chr01 22775007 22775123 Zm00008a000686 22774467 22775738 Zm00008a000686c Zm00008a000686,Zm00008a000687 simMerged
Zm00008a000686_T01.v1.1.exon.2 chr01 22775007 22775123 Zm00008a000686c 22774467 22775738 Zm00008a000686c Zm00008a000686,Zm00008a000687 simMerged
Zm00008a000686_T01.v1.1.exon.3 chr01 22775225 22775308 Zm00008a000686 22774467 22775738 Zm00008a000686c Zm00008a000686,Zm00008a000687 simMerged
Zm00008a000686_T01.v1.1.exon.3 chr01 22775225 22775308 Zm00008a000686c 22774467 22775738 Zm00008a000686c Zm00008a000686,Zm00008a000687 simMerged
Zm00008a000686_T01.v1.1.exon.4 chr01 22775466 22775738 Zm00008a000686 22774467 22775738 Zm00008a000686c Zm00008a000686,Zm00008a000687 simMerged
Zm00008a000686_T01.v1.1.exon.4 chr01 22775466 22775738 Zm00008a000686c 22774467 22775738 Zm00008a000686c Zm00008a000686,Zm00008a000687 simMerged
Zm00008a000693_T01.v1.1.exon.1 chr01 23009765 23010081 Zm00008a000693 23009765 23011419 Zm00008a000693c Zm00008a000693,Zm00008a000694 simMerged
Zm00008a000693_T01.v1.1.exon.1 chr01 23009765 23010081 Zm00008a000693c 23009765 23011419 Zm00008a000693c Zm00008a000693,Zm00008a000694 simMerged
Zm00008a000693_T01.v1.1.exon.2 chr01 23010194 23010399 Zm00008a000693 23009765 23011419 Zm00008a000693c Zm00008a000693,Zm00008a000694 simMerged
Zm00008a000693_T01.v1.1.exon.2 chr01 23010194 23010399 Zm00008a000693c 23009765 23011419 Zm00008a000693c Zm00008a000693,Zm00008a000694 simMerged
Zm00008a000693_T01.v1.1.exon.3 chr01 23010923 23011027 Zm00008a000693 23009765 23011419 Zm00008a000693c Zm00008a000693,Zm00008a000694 simMerged
Zm00008a000693_T01.v1.1.exon.3 chr01 23010923 23011027 Zm00008a000693c 23009765 23011419 Zm00008a000693c Zm00008a000693,Zm00008a000694 simMerged
Zm00008a000693_T01.v1.1.exon.4 chr01 23011114 23011419 Zm00008a000693 23009765 23011419 Zm00008a000693c Zm00008a000693,Zm00008a000694 simMerged
Zm00008a000693_T01.v1.1.exon.4 chr01 23011114 23011419 Zm00008a000693c 23009765 23011419 Zm00008a000693c Zm00008a000693,Zm00008a000694 simMerged
Zm00008a000695_T01.v1.1.exon.1 chr01 23200545 23200928 Zm00008a000695 23200545 23201334 Zm00008a000695c Zm00008a000695,Zm00008a000696 simMerged
Zm00008a000695_T01.v1.1.exon.1 chr01 23200545 23200928 Zm00008a000695c 23200545 23201334 Zm00008a000695c Zm00008a000695,Zm00008a000696 simMerged
Zm00008a000695_T01.v1.1.exon.2 chr01 23201131 23201334 Zm00008a000695 23200545 23201334 Zm00008a000695c Zm00008a000695,Zm00008a000696 simMerged
Zm00008a000695_T01.v1.1.exon.2 chr01 23201131 23201334 Zm00008a000695c 23200545 23201334 Zm00008a000695c Zm00008a000695,Zm00008a000696 simMerged
Zm00008a000699_T01.v1.1.exon.1 chr01 23311845 23311969 Zm00008a000699 23311845 23292811 Zm00008a000699c Zm00008a000699,Zm00008a000700 simMerged
Zm00008a000699_T01.v1.1.exon.1 chr01 23311845 23311969 Zm00008a000699c 23311845 23292811 Zm00008a000699c Zm00008a000699,Zm00008a000700 simMerged
Zm00008a000699_T01.v1.1.exon.2 chr01 23292751 23292811 Zm00008a000699 23311845 23292811 Zm00008a000699c Zm00008a000699,Zm00008a000700 simMerged
Zm00008a000699_T01.v1.1.exon.2 chr01 23292751 23292811 Zm00008a000699c 23311845 23292811 Zm00008a000699c Zm00008a000699,Zm00008a000700 simMerged
Zm00008a000710_T01.v1.1.exon.1 chr01 23665164 23665313 Zm00008a000710 23665164 23666533 Zm00008a000710c Zm00008a000710,Zm00008a000711 simMerged
Zm00008a000710_T01.v1.1.exon.1 chr01 23665164 23665313 Zm00008a000710c 23665164 23666533 Zm00008a000710c Zm00008a000710,Zm00008a000711 simMerged
Zm00008a000710_T01.v1.1.exon.2 chr01 23665841 23666533 Zm00008a000710 23665164 23666533 Zm00008a000710c Zm00008a000710,Zm00008a000711 simMerged
Zm00008a000710_T01.v1.1.exon.2 chr01 23665841 23666533 Zm00008a000710c 23665164 23666533 Zm00008a000710c Zm00008a000710,Zm00008a000711 simMerged
Zm00008a000713_T01.v1.1.exon.1 chr01 23898959 23899036 Zm00008a000713 23898959 23895671 Zm00008a000713c Zm00008a000713,Zm00008a000714 simMerged
Zm00008a000713_T01.v1.1.exon.1 chr01 23898959 23899036 Zm00008a000713c 23898959 23895671 Zm00008a000713c Zm00008a000713,Zm00008a000714 simMerged
Zm00008a000713_T01.v1.1.exon.2 chr01 23898289 23898416 Zm00008a000713 23898959 23895671 Zm00008a000713c Zm00008a000713,Zm00008a000714 simMerged
Zm00008a000713_T01.v1.1.exon.2 chr01 23898289 23898416 Zm00008a000713c 23898959 23895671 Zm00008a000713c Zm00008a000713,Zm00008a000714 simMerged
Zm00008a000713_T01.v1.1.exon.3 chr01 23896864 23896927 Zm00008a000713 23898959 23895671 Zm00008a000713c Zm00008a000713,Zm00008a000714 simMerged
Zm00008a000713_T01.v1.1.exon.3 chr01 23896864 23896927 Zm00008a000713c 23898959 23895671 Zm00008a000713c Zm00008a000713,Zm00008a000714 simMerged
Zm00008a000713_T01.v1.1.exon.4 chr01 23895432 23895671 Zm00008a000713 23898959 23895671 Zm00008a000713c Zm00008a000713,Zm00008a000714 simMerged
Zm00008a000713_T01.v1.1.exon.4 chr01 23895432 23895671 Zm00008a000713c 23898959 23895671 Zm00008a000713c Zm00008a000713,Zm00008a000714 simMerged
Zm00008a000716_T01.v1.1.exon.1 chr01 24285426 24285461 Zm00008a000716 24285426 24282343 Zm00008a000716c Zm00008a000716,Zm00008a000717 simMerged
Zm00008a000716_T01.v1.1.exon.1 chr01 24285426 24285461 Zm00008a000716c 24285426 24282343 Zm00008a000716c Zm00008a000716,Zm00008a000717 simMerged
Zm00008a000716_T01.v1.1.exon.2 chr01 24285212 24285328 Zm00008a000716 24285426 24282343 Zm00008a000716c Zm00008a000716,Zm00008a000717 simMerged
Zm00008a000716_T01.v1.1.exon.2 chr01 24285212 24285328 Zm00008a000716c 24285426 24282343 Zm00008a000716c Zm00008a000716,Zm00008a000717 simMerged
Zm00008a000716_T01.v1.1.exon.3 chr01 24282838 24282900 Zm00008a000716 24285426 24282343 Zm00008a000716c Zm00008a000716,Zm00008a000717 simMerged
Zm00008a000716_T01.v1.1.exon.3 chr01 24282838 24282900 Zm00008a000716c 24285426 24282343 Zm00008a000716c Zm00008a000716,Zm00008a000717 simMerged
Zm00008a000716_T01.v1.1.exon.4 chr01 24282594 24282698 Zm00008a000716 24285426 24282343 Zm00008a000716c Zm00008a000716,Zm00008a000717 simMerged
Zm00008a000716_T01.v1.1.exon.4 chr01 24282594 24282698 Zm00008a000716c 24285426 24282343 Zm00008a000716c Zm00008a000716,Zm00008a000717 simMerged
Zm00008a000716_T01.v1.1.exon.5 chr01 24282445 24282495 Zm00008a000716 24285426 24282343 Zm00008a000716c Zm00008a000716,Zm00008a000717 simMerged
Zm00008a000716_T01.v1.1.exon.5 chr01 24282445 24282495 Zm00008a000716c 24285426 24282343 Zm00008a000716c Zm00008a000716,Zm00008a000717 simMerged
Zm00008a000716_T01.v1.1.exon.6 chr01 24281471 24282343 Zm00008a000716 24285426 24282343 Zm00008a000716c Zm00008a000716,Zm00008a000717 simMerged
Zm00008a000716_T01.v1.1.exon.6 chr01 24281471 24282343 Zm00008a000716c 24285426 24282343 Zm00008a000716c Zm00008a000716,Zm00008a000717 simMerged
Zm00008a000720_T01.v1.1.exon.1 chr01 24445889 24445922 Zm00008a000720 24445889 24449356 Zm00008a000720c Zm00008a000720,Zm00008a000721 simMerged
Zm00008a000720_T01.v1.1.exon.1 chr01 24445889 24445922 Zm00008a000720c 24445889 24449356 Zm00008a000720c Zm00008a000720,Zm00008a000721 simMerged
Zm00008a000720_T01.v1.1.exon.2 chr01 24447172 24447305 Zm00008a000720 24445889 24449356 Zm00008a000720c Zm00008a000720,Zm00008a000721 simMerged
Zm00008a000720_T01.v1.1.exon.2 chr01 24447172 24447305 Zm00008a000720c 24445889 24449356 Zm00008a000720c Zm00008a000720,Zm00008a000721 simMerged
Zm00008a000720_T01.v1.1.exon.3 chr01 24447398 24447584 Zm00008a000720 24445889 24449356 Zm00008a000720c Zm00008a000720,Zm00008a000721 simMerged
Zm00008a000720_T01.v1.1.exon.3 chr01 24447398 24447584 Zm00008a000720c 24445889 24449356 Zm00008a000720c Zm00008a000720,Zm00008a000721 simMerged
Zm00008a000720_T01.v1.1.exon.4 chr01 24447837 24447892 Zm00008a000720 24445889 24449356 Zm00008a000720c Zm00008a000720,Zm00008a000721 simMerged
Zm00008a000720_T01.v1.1.exon.4 chr01 24447837 24447892 Zm00008a000720c 24445889 24449356 Zm00008a000720c Zm00008a000720,Zm00008a000721 simMerged
Zm00008a000720_T01.v1.1.exon.5 chr01 24447994 24448086 Zm00008a000720 24445889 24449356 Zm00008a000720c Zm00008a000720,Zm00008a000721 simMerged
Zm00008a000720_T01.v1.1.exon.5 chr01 24447994 24448086 Zm00008a000720c 24445889 24449356 Zm00008a000720c Zm00008a000720,Zm00008a000721 simMerged
Zm00008a000720_T01.v1.1.exon.6 chr01 24449348 24449356 Zm00008a000720 24445889 24449356 Zm00008a000720c Zm00008a000720,Zm00008a000721 simMerged
Zm00008a000720_T01.v1.1.exon.6 chr01 24449348 24449356 Zm00008a000720c 24445889 24449356 Zm00008a000720c Zm00008a000720,Zm00008a000721 simMerged
Zm00008a000723_T01.v1.1.exon.1 chr01 24573647 24573663 Zm00008a000723 24573647 24576913 Zm00008a000723c Zm00008a000723,Zm00008a000724 simMerged
Zm00008a000723_T01.v1.1.exon.1 chr01 24573647 24573663 Zm00008a000723c 24573647 24576913 Zm00008a000723c Zm00008a000723,Zm00008a000724 simMerged
Zm00008a000723_T01.v1.1.exon.2 chr01 24575566 24576913 Zm00008a000723 24573647 24576913 Zm00008a000723c Zm00008a000723,Zm00008a000724 simMerged
Zm00008a000723_T01.v1.1.exon.2 chr01 24575566 24576913 Zm00008a000723c 24573647 24576913 Zm00008a000723c Zm00008a000723,Zm00008a000724 simMerged
Zm00008a000730_T01.v1.1.exon.1 chr01 25141529 25141571 Zm00008a000730 25141529 25143092 Zm00008a000730c Zm00008a000730,Zm00008a000731 simMerged
Zm00008a000730_T01.v1.1.exon.1 chr01 25141529 25141571 Zm00008a000730c 25141529 25143092 Zm00008a000730c Zm00008a000730,Zm00008a000731 simMerged
Zm00008a000730_T01.v1.1.exon.2 chr01 25141736 25141805 Zm00008a000730 25141529 25143092 Zm00008a000730c Zm00008a000730,Zm00008a000731 simMerged
Zm00008a000730_T01.v1.1.exon.2 chr01 25141736 25141805 Zm00008a000730c 25141529 25143092 Zm00008a000730c Zm00008a000730,Zm00008a000731 simMerged
Zm00008a000730_T01.v1.1.exon.3 chr01 25141929 25142047 Zm00008a000730 25141529 25143092 Zm00008a000730c Zm00008a000730,Zm00008a000731 simMerged
Zm00008a000730_T01.v1.1.exon.3 chr01 25141929 25142047 Zm00008a000730c 25141529 25143092 Zm00008a000730c Zm00008a000730,Zm00008a000731 simMerged
Zm00008a000730_T01.v1.1.exon.4 chr01 25142299 25143092 Zm00008a000730 25141529 25143092 Zm00008a000730c Zm00008a000730,Zm00008a000731 simMerged
Zm00008a000730_T01.v1.1.exon.4 chr01 25142299 25143092 Zm00008a000730c 25141529 25143092 Zm00008a000730c Zm00008a000730,Zm00008a000731 simMerged
Zm00008a000734_T01.v1.1.exon.1 chr01 25170061 25170259 Zm00008a000734 25170061 25170521 Zm00008a000734c Zm00008a000734,Zm00008a000735 simMerged
Zm00008a000734_T01.v1.1.exon.1 chr01 25170061 25170259 Zm00008a000734c 25170061 25170521 Zm00008a000734c Zm00008a000734,Zm00008a000735 simMerged
Zm00008a000734_T01.v1.1.exon.2 chr01 25170346 25170521 Zm00008a000734 25170061 25170521 Zm00008a000734c Zm00008a000734,Zm00008a000735 simMerged
Zm00008a000734_T01.v1.1.exon.2 chr01 25170346 25170521 Zm00008a000734c 25170061 25170521 Zm00008a000734c Zm00008a000734,Zm00008a000735 simMerged
Zm00008a000737_T01.v1.1.exon.1 chr01 25195909 25196142 Zm00008a000737 25195909 25201463 Zm00008a000737c Zm00008a000737,Zm00008a000738 simMerged
Zm00008a000737_T01.v1.1.exon.1 chr01 25195909 25196142 Zm00008a000737c 25195909 25201463 Zm00008a000737c Zm00008a000737,Zm00008a000738 simMerged
Zm00008a000737_T01.v1.1.exon.2 chr01 25201434 25201463 Zm00008a000737 25195909 25201463 Zm00008a000737c Zm00008a000737,Zm00008a000738 simMerged
Zm00008a000737_T01.v1.1.exon.2 chr01 25201434 25201463 Zm00008a000737c 25195909 25201463 Zm00008a000737c Zm00008a000737,Zm00008a000738 simMerged
Zm00008a000742_T01.v1.1.exon.1 chr01 25234873 25235193 Zm00008a000742 25234873 25231540 Zm00008a000742c Zm00008a000742,Zm00008a000743 simMerged
Zm00008a000742_T01.v1.1.exon.1 chr01 25234873 25235193 Zm00008a000742c 25234873 25231540 Zm00008a000742c Zm00008a000742,Zm00008a000743 simMerged
Zm00008a000742_T01.v1.1.exon.2 chr01 25234078 25234225 Zm00008a000742 25234873 25231540 Zm00008a000742c Zm00008a000742,Zm00008a000743 simMerged
Zm00008a000742_T01.v1.1.exon.2 chr01 25234078 25234225 Zm00008a000742c 25234873 25231540 Zm00008a000742c Zm00008a000742,Zm00008a000743 simMerged
Zm00008a000742_T01.v1.1.exon.3 chr01 25233503 25233574 Zm00008a000742 25234873 25231540 Zm00008a000742c Zm00008a000742,Zm00008a000743 simMerged
Zm00008a000742_T01.v1.1.exon.3 chr01 25233503 25233574 Zm00008a000742c 25234873 25231540 Zm00008a000742c Zm00008a000742,Zm00008a000743 simMerged
Zm00008a000742_T01.v1.1.exon.4 chr01 25232928 25232999 Zm00008a000742 25234873 25231540 Zm00008a000742c Zm00008a000742,Zm00008a000743 simMerged
Zm00008a000742_T01.v1.1.exon.4 chr01 25232928 25232999 Zm00008a000742c 25234873 25231540 Zm00008a000742c Zm00008a000742,Zm00008a000743 simMerged
Zm00008a000742_T01.v1.1.exon.5 chr01 25232636 25232707 Zm00008a000742 25234873 25231540 Zm00008a000742c Zm00008a000742,Zm00008a000743 simMerged
Zm00008a000742_T01.v1.1.exon.5 chr01 25232636 25232707 Zm00008a000742c 25234873 25231540 Zm00008a000742c Zm00008a000742,Zm00008a000743 simMerged
Zm00008a000742_T01.v1.1.exon.6 chr01 25232403 25232546 Zm00008a000742 25234873 25231540 Zm00008a000742c Zm00008a000742,Zm00008a000743 simMerged
Zm00008a000742_T01.v1.1.exon.6 chr01 25232403 25232546 Zm00008a000742c 25234873 25231540 Zm00008a000742c Zm00008a000742,Zm00008a000743 simMerged
Zm00008a000742_T01.v1.1.exon.7 chr01 25232179 25232259 Zm00008a000742 25234873 25231540 Zm00008a000742c Zm00008a000742,Zm00008a000743 simMerged
Zm00008a000742_T01.v1.1.exon.7 chr01 25232179 25232259 Zm00008a000742c 25234873 25231540 Zm00008a000742c Zm00008a000742,Zm00008a000743 simMerged
Zm00008a000742_T01.v1.1.exon.8 chr01 25232016 25232087 Zm00008a000742 25234873 25231540 Zm00008a000742c Zm00008a000742,Zm00008a000743 simMerged
Zm00008a000742_T01.v1.1.exon.8 chr01 25232016 25232087 Zm00008a000742c 25234873 25231540 Zm00008a000742c Zm00008a000742,Zm00008a000743 simMerged
Zm00008a000742_T01.v1.1.exon.9 chr01 25231831 25231902 Zm00008a000742 25234873 25231540 Zm00008a000742c Zm00008a000742,Zm00008a000743 simMerged
Zm00008a000742_T01.v1.1.exon.9 chr01 25231831 25231902 Zm00008a000742c 25234873 25231540 Zm00008a000742c Zm00008a000742,Zm00008a000743 simMerged
Zm00008a000742_T01.v1.1.exon.10 chr01 25231648 25231719 Zm00008a000742 25234873 25231540 Zm00008a000742c Zm00008a000742,Zm00008a000743 simMerged
Zm00008a000742_T01.v1.1.exon.10 chr01 25231648 25231719 Zm00008a000742c 25234873 25231540 Zm00008a000742c Zm00008a000742,Zm00008a000743 simMerged
Zm00008a000742_T01.v1.1.exon.11 chr01 25230946 25231540 Zm00008a000742 25234873 25231540 Zm00008a000742c Zm00008a000742,Zm00008a000743 simMerged
Zm00008a000742_T01.v1.1.exon.11 chr01 25230946 25231540 Zm00008a000742c 25234873 25231540 Zm00008a000742c Zm00008a000742,Zm00008a000743 simMerged
Zm00008a000762_T01.v1.1.exon.1 chr01 26056624 26057144 Zm00008a000762 26056624 26053181 Zm00008a000762c Zm00008a000762,Zm00008a000763 simMerged
Zm00008a000762_T01.v1.1.exon.1 chr01 26056624 26057144 Zm00008a000762c 26056624 26053181 Zm00008a000762c Zm00008a000762,Zm00008a000763 simMerged
Zm00008a000762_T01.v1.1.exon.2 chr01 26056057 26056381 Zm00008a000762 26056624 26053181 Zm00008a000762c Zm00008a000762,Zm00008a000763 simMerged
Zm00008a000762_T01.v1.1.exon.2 chr01 26056057 26056381 Zm00008a000762c 26056624 26053181 Zm00008a000762c Zm00008a000762,Zm00008a000763 simMerged
Zm00008a000762_T01.v1.1.exon.3 chr01 26054466 26054732 Zm00008a000762 26056624 26053181 Zm00008a000762c Zm00008a000762,Zm00008a000763 simMerged
Zm00008a000762_T01.v1.1.exon.3 chr01 26054466 26054732 Zm00008a000762c 26056624 26053181 Zm00008a000762c Zm00008a000762,Zm00008a000763 simMerged
Zm00008a000762_T01.v1.1.exon.4 chr01 26053859 26054208 Zm00008a000762 26056624 26053181 Zm00008a000762c Zm00008a000762,Zm00008a000763 simMerged
Zm00008a000762_T01.v1.1.exon.4 chr01 26053859 26054208 Zm00008a000762c 26056624 26053181 Zm00008a000762c Zm00008a000762,Zm00008a000763 simMerged
Zm00008a000762_T01.v1.1.exon.5 chr01 26052302 26053181 Zm00008a000762 26056624 26053181 Zm00008a000762c Zm00008a000762,Zm00008a000763 simMerged
Zm00008a000762_T01.v1.1.exon.5 chr01 26052302 26053181 Zm00008a000762c 26056624 26053181 Zm00008a000762c Zm00008a000762,Zm00008a000763 simMerged
Zm00008a000774_T01.v1.1.exon.1 chr01 26713711 26713784 Zm00008a000774 26713711 26715004 Zm00008a000774c Zm00008a000774,Zm00008a000775 simMerged
Zm00008a000774_T01.v1.1.exon.1 chr01 26713711 26713784 Zm00008a000774c 26713711 26715004 Zm00008a000774c Zm00008a000774,Zm00008a000775 simMerged
Zm00008a000774_T01.v1.1.exon.2 chr01 26713833 26713892 Zm00008a000774 26713711 26715004 Zm00008a000774c Zm00008a000774,Zm00008a000775 simMerged
Zm00008a000774_T01.v1.1.exon.2 chr01 26713833 26713892 Zm00008a000774c 26713711 26715004 Zm00008a000774c Zm00008a000774,Zm00008a000775 simMerged
Zm00008a000774_T01.v1.1.exon.3 chr01 26713915 26714048 Zm00008a000774 26713711 26715004 Zm00008a000774c Zm00008a000774,Zm00008a000775 simMerged
Zm00008a000774_T01.v1.1.exon.3 chr01 26713915 26714048 Zm00008a000774c 26713711 26715004 Zm00008a000774c Zm00008a000774,Zm00008a000775 simMerged
Zm00008a000774_T01.v1.1.exon.4 chr01 26714232 26715004 Zm00008a000774 26713711 26715004 Zm00008a000774c Zm00008a000774,Zm00008a000775 simMerged
Zm00008a000774_T01.v1.1.exon.4 chr01 26714232 26715004 Zm00008a000774c 26713711 26715004 Zm00008a000774c Zm00008a000774,Zm00008a000775 simMerged
Zm00008a000786_T01.v1.1.exon.1 chr01 27068358 27068661 Zm00008a000786 27068358 27074031 Zm00008a000786c Zm00008a000786,Zm00008a000787 simMerged
Zm00008a000786_T01.v1.1.exon.1 chr01 27068358 27068661 Zm00008a000786c 27068358 27074031 Zm00008a000786c Zm00008a000786,Zm00008a000787 simMerged
Zm00008a000786_T01.v1.1.exon.2 chr01 27070318 27070479 Zm00008a000786 27068358 27074031 Zm00008a000786c Zm00008a000786,Zm00008a000787 simMerged
Zm00008a000786_T01.v1.1.exon.2 chr01 27070318 27070479 Zm00008a000786c 27068358 27074031 Zm00008a000786c Zm00008a000786,Zm00008a000787 simMerged
Zm00008a000786_T01.v1.1.exon.3 chr01 27070568 27070634 Zm00008a000786 27068358 27074031 Zm00008a000786c Zm00008a000786,Zm00008a000787 simMerged
Zm00008a000786_T01.v1.1.exon.3 chr01 27070568 27070634 Zm00008a000786c 27068358 27074031 Zm00008a000786c Zm00008a000786,Zm00008a000787 simMerged
Zm00008a000786_T01.v1.1.exon.4 chr01 27070720 27070785 Zm00008a000786 27068358 27074031 Zm00008a000786c Zm00008a000786,Zm00008a000787 simMerged
Zm00008a000786_T01.v1.1.exon.4 chr01 27070720 27070785 Zm00008a000786c 27068358 27074031 Zm00008a000786c Zm00008a000786,Zm00008a000787 simMerged
Zm00008a000786_T01.v1.1.exon.5 chr01 27070857 27070975 Zm00008a000786 27068358 27074031 Zm00008a000786c Zm00008a000786,Zm00008a000787 simMerged
Zm00008a000786_T01.v1.1.exon.5 chr01 27070857 27070975 Zm00008a000786c 27068358 27074031 Zm00008a000786c Zm00008a000786,Zm00008a000787 simMerged
Zm00008a000786_T01.v1.1.exon.6 chr01 27072730 27072809 Zm00008a000786 27068358 27074031 Zm00008a000786c Zm00008a000786,Zm00008a000787 simMerged
Zm00008a000786_T01.v1.1.exon.6 chr01 27072730 27072809 Zm00008a000786c 27068358 27074031 Zm00008a000786c Zm00008a000786,Zm00008a000787 simMerged
Zm00008a000786_T01.v1.1.exon.7 chr01 27073124 27074031 Zm00008a000786 27068358 27074031 Zm00008a000786c Zm00008a000786,Zm00008a000787 simMerged
Zm00008a000786_T01.v1.1.exon.7 chr01 27073124 27074031 Zm00008a000786c 27068358 27074031 Zm00008a000786c Zm00008a000786,Zm00008a000787 simMerged
Zm00008a000794_T01.v1.1.exon.1 chr01 27498789 27498860 Zm00008a000794 27498789 27498716 Zm00008a000794c Zm00008a000794,Zm00008a000795 simMerged
Zm00008a000794_T01.v1.1.exon.1 chr01 27498789 27498860 Zm00008a000794c 27498789 27498716 Zm00008a000794c Zm00008a000794,Zm00008a000795 simMerged
Zm00008a000794_T01.v1.1.exon.2 chr01 27496866 27498716 Zm00008a000794 27498789 27498716 Zm00008a000794c Zm00008a000794,Zm00008a000795 simMerged
Zm00008a000794_T01.v1.1.exon.2 chr01 27496866 27498716 Zm00008a000794c 27498789 27498716 Zm00008a000794c Zm00008a000794,Zm00008a000795 simMerged
Zm00008a000799_T01.v1.1.exon.1 chr01 27613951 27615510 Zm00008a000799 27613951 27615510 Zm00008a000799c Zm00008a000799,Zm00008a000800 simMerged
Zm00008a000799_T01.v1.1.exon.1 chr01 27613951 27615510 Zm00008a000799c 27613951 27615510 Zm00008a000799c Zm00008a000799,Zm00008a000800 simMerged
Zm00008a000805_T01.v1.1.exon.1 chr01 27975805 27975879 Zm00008a000805 27975805 27968038 Zm00008a000805c Zm00008a000805,Zm00008a000806 simMerged
Zm00008a000805_T01.v1.1.exon.1 chr01 27975805 27975879 Zm00008a000805c 27975805 27968038 Zm00008a000805c Zm00008a000805,Zm00008a000806 simMerged
Zm00008a000805_T01.v1.1.exon.2 chr01 27967811 27968038 Zm00008a000805 27975805 27968038 Zm00008a000805c Zm00008a000805,Zm00008a000806 simMerged
Zm00008a000805_T01.v1.1.exon.2 chr01 27967811 27968038 Zm00008a000805c 27975805 27968038 Zm00008a000805c Zm00008a000805,Zm00008a000806 simMerged
Zm00008a000814_T01.v1.1.exon.1 chr01 28286115 28286679 Zm00008a000814 28286115 28287764 Zm00008a000814c Zm00008a000814,Zm00008a000815 simMerged
Zm00008a000814_T01.v1.1.exon.1 chr01 28286115 28286679 Zm00008a000814c 28286115 28287764 Zm00008a000814c Zm00008a000814,Zm00008a000815 simMerged
Zm00008a000814_T01.v1.1.exon.2 chr01 28287246 28287764 Zm00008a000814 28286115 28287764 Zm00008a000814c Zm00008a000814,Zm00008a000815 simMerged
Zm00008a000814_T01.v1.1.exon.2 chr01 28287246 28287764 Zm00008a000814c 28286115 28287764 Zm00008a000814c Zm00008a000814,Zm00008a000815 simMerged
Zm00008a000817_T01.v1.1.exon.1 chr01 28304121 28305098 Zm00008a000817 28304121 28305098 Zm00008a000817c Zm00008a000817,Zm00008a000818 simMerged
Zm00008a000817_T01.v1.1.exon.1 chr01 28304121 28305098 Zm00008a000817c 28304121 28305098 Zm00008a000817c Zm00008a000817,Zm00008a000818 simMerged
Zm00008a000819_T01.v1.1.exon.1 chr01 28395539 28396421 Zm00008a000819 28395539 28396850 Zm00008a000819c Zm00008a000819,Zm00008a000820 simMerged
Zm00008a000819_T01.v1.1.exon.1 chr01 28395539 28396421 Zm00008a000819c 28395539 28396850 Zm00008a000819c Zm00008a000819,Zm00008a000820 simMerged
Zm00008a000819_T01.v1.1.exon.2 chr01 28396522 28396640 Zm00008a000819 28395539 28396850 Zm00008a000819c Zm00008a000819,Zm00008a000820 simMerged
Zm00008a000819_T01.v1.1.exon.2 chr01 28396522 28396640 Zm00008a000819c 28395539 28396850 Zm00008a000819c Zm00008a000819,Zm00008a000820 simMerged
Zm00008a000819_T01.v1.1.exon.3 chr01 28396731 28396850 Zm00008a000819 28395539 28396850 Zm00008a000819c Zm00008a000819,Zm00008a000820 simMerged
Zm00008a000819_T01.v1.1.exon.3 chr01 28396731 28396850 Zm00008a000819c 28395539 28396850 Zm00008a000819c Zm00008a000819,Zm00008a000820 simMerged
Zm00008a000829_T01.v1.1.exon.1 chr01 28735030 28735418 Zm00008a000829 28735030 28740575 Zm00008a000829c Zm00008a000829,Zm00008a000830 simMerged
Zm00008a000829_T01.v1.1.exon.1 chr01 28735030 28735418 Zm00008a000829c 28735030 28740575 Zm00008a000829c Zm00008a000829,Zm00008a000830 simMerged
Zm00008a000829_T01.v1.1.exon.2 chr01 28738147 28738597 Zm00008a000829 28735030 28740575 Zm00008a000829c Zm00008a000829,Zm00008a000830 simMerged
Zm00008a000829_T01.v1.1.exon.2 chr01 28738147 28738597 Zm00008a000829c 28735030 28740575 Zm00008a000829c Zm00008a000829,Zm00008a000830 simMerged
Zm00008a000829_T01.v1.1.exon.3 chr01 28739644 28740575 Zm00008a000829 28735030 28740575 Zm00008a000829c Zm00008a000829,Zm00008a000830 simMerged
Zm00008a000829_T01.v1.1.exon.3 chr01 28739644 28740575 Zm00008a000829c 28735030 28740575 Zm00008a000829c Zm00008a000829,Zm00008a000830 simMerged
Zm00008a000833_T01.v1.1.exon.1 chr01 28813885 28814033 Zm00008a000833 28813885 28818641 Zm00008a000833c Zm00008a000833,Zm00008a000834 simMerged
Zm00008a000833_T01.v1.1.exon.1 chr01 28813885 28814033 Zm00008a000833c 28813885 28818641 Zm00008a000833c Zm00008a000833,Zm00008a000834 simMerged
Zm00008a000833_T01.v1.1.exon.2 chr01 28814568 28816915 Zm00008a000833 28813885 28818641 Zm00008a000833c Zm00008a000833,Zm00008a000834 simMerged
Zm00008a000833_T01.v1.1.exon.2 chr01 28814568 28816915 Zm00008a000833c 28813885 28818641 Zm00008a000833c Zm00008a000833,Zm00008a000834 simMerged
Zm00008a000833_T01.v1.1.exon.3 chr01 28817020 28817197 Zm00008a000833 28813885 28818641 Zm00008a000833c Zm00008a000833,Zm00008a000834 simMerged
Zm00008a000833_T01.v1.1.exon.3 chr01 28817020 28817197 Zm00008a000833c 28813885 28818641 Zm00008a000833c Zm00008a000833,Zm00008a000834 simMerged
Zm00008a000833_T01.v1.1.exon.4 chr01 28817291 28817385 Zm00008a000833 28813885 28818641 Zm00008a000833c Zm00008a000833,Zm00008a000834 simMerged
Zm00008a000833_T01.v1.1.exon.4 chr01 28817291 28817385 Zm00008a000833c 28813885 28818641 Zm00008a000833c Zm00008a000833,Zm00008a000834 simMerged
Zm00008a000833_T01.v1.1.exon.5 chr01 28817476 28817619 Zm00008a000833 28813885 28818641 Zm00008a000833c Zm00008a000833,Zm00008a000834 simMerged
Zm00008a000833_T01.v1.1.exon.5 chr01 28817476 28817619 Zm00008a000833c 28813885 28818641 Zm00008a000833c Zm00008a000833,Zm00008a000834 simMerged
Zm00008a000833_T01.v1.1.exon.6 chr01 28817728 28817793 Zm00008a000833 28813885 28818641 Zm00008a000833c Zm00008a000833,Zm00008a000834 simMerged
Zm00008a000833_T01.v1.1.exon.6 chr01 28817728 28817793 Zm00008a000833c 28813885 28818641 Zm00008a000833c Zm00008a000833,Zm00008a000834 simMerged
Zm00008a000833_T01.v1.1.exon.7 chr01 28817886 28817954 Zm00008a000833 28813885 28818641 Zm00008a000833c Zm00008a000833,Zm00008a000834 simMerged
Zm00008a000833_T01.v1.1.exon.7 chr01 28817886 28817954 Zm00008a000833c 28813885 28818641 Zm00008a000833c Zm00008a000833,Zm00008a000834 simMerged
Zm00008a000833_T01.v1.1.exon.8 chr01 28818054 28818116 Zm00008a000833 28813885 28818641 Zm00008a000833c Zm00008a000833,Zm00008a000834 simMerged
Zm00008a000833_T01.v1.1.exon.8 chr01 28818054 28818116 Zm00008a000833c 28813885 28818641 Zm00008a000833c Zm00008a000833,Zm00008a000834 simMerged
Zm00008a000833_T01.v1.1.exon.9 chr01 28818195 28818371 Zm00008a000833 28813885 28818641 Zm00008a000833c Zm00008a000833,Zm00008a000834 simMerged
Zm00008a000833_T01.v1.1.exon.9 chr01 28818195 28818371 Zm00008a000833c 28813885 28818641 Zm00008a000833c Zm00008a000833,Zm00008a000834 simMerged
Zm00008a000833_T01.v1.1.exon.10 chr01 28818444 28818498 Zm00008a000833 28813885 28818641 Zm00008a000833c Zm00008a000833,Zm00008a000834 simMerged
Zm00008a000833_T01.v1.1.exon.10 chr01 28818444 28818498 Zm00008a000833c 28813885 28818641 Zm00008a000833c Zm00008a000833,Zm00008a000834 simMerged
Zm00008a000833_T01.v1.1.exon.11 chr01 28818574 28818641 Zm00008a000833 28813885 28818641 Zm00008a000833c Zm00008a000833,Zm00008a000834 simMerged
Zm00008a000833_T01.v1.1.exon.11 chr01 28818574 28818641 Zm00008a000833c 28813885 28818641 Zm00008a000833c Zm00008a000833,Zm00008a000834 simMerged
Zm00008a000847_T01.v1.1.exon.1 chr01 29452926 29455485 Zm00008a000847 29452926 29456706 Zm00008a000847c Zm00008a000847,Zm00008a000848 simMerged
Zm00008a000847_T01.v1.1.exon.1 chr01 29452926 29455485 Zm00008a000847c 29452926 29456706 Zm00008a000847c Zm00008a000847,Zm00008a000848 simMerged
Zm00008a000847_T01.v1.1.exon.2 chr01 29455927 29456706 Zm00008a000847 29452926 29456706 Zm00008a000847c Zm00008a000847,Zm00008a000848 simMerged
Zm00008a000847_T01.v1.1.exon.2 chr01 29455927 29456706 Zm00008a000847c 29452926 29456706 Zm00008a000847c Zm00008a000847,Zm00008a000848 simMerged
Zm00008a000860_T01.v1.1.exon.1 chr01 29966389 29966413 Zm00008a000860 29966389 29964123 Zm00008a000860c Zm00008a000860,Zm00008a000861 simMerged
Zm00008a000860_T01.v1.1.exon.1 chr01 29966389 29966413 Zm00008a000860c 29966389 29964123 Zm00008a000860c Zm00008a000860,Zm00008a000861 simMerged
Zm00008a000860_T01.v1.1.exon.2 chr01 29965455 29965752 Zm00008a000860 29966389 29964123 Zm00008a000860c Zm00008a000860,Zm00008a000861 simMerged
Zm00008a000860_T01.v1.1.exon.2 chr01 29965455 29965752 Zm00008a000860c 29966389 29964123 Zm00008a000860c Zm00008a000860,Zm00008a000861 simMerged
Zm00008a000860_T01.v1.1.exon.3 chr01 29965291 29965372 Zm00008a000860 29966389 29964123 Zm00008a000860c Zm00008a000860,Zm00008a000861 simMerged
Zm00008a000860_T01.v1.1.exon.3 chr01 29965291 29965372 Zm00008a000860c 29966389 29964123 Zm00008a000860c Zm00008a000860,Zm00008a000861 simMerged
Zm00008a000860_T01.v1.1.exon.4 chr01 29964207 29964272 Zm00008a000860 29966389 29964123 Zm00008a000860c Zm00008a000860,Zm00008a000861 simMerged
Zm00008a000860_T01.v1.1.exon.4 chr01 29964207 29964272 Zm00008a000860c 29966389 29964123 Zm00008a000860c Zm00008a000860,Zm00008a000861 simMerged
Zm00008a000860_T01.v1.1.exon.5 chr01 29963968 29964123 Zm00008a000860 29966389 29964123 Zm00008a000860c Zm00008a000860,Zm00008a000861 simMerged
Zm00008a000860_T01.v1.1.exon.5 chr01 29963968 29964123 Zm00008a000860c 29966389 29964123 Zm00008a000860c Zm00008a000860,Zm00008a000861 simMerged
Zm00008a000863_T01.v1.1.exon.1 chr01 30089204 30089401 Zm00008a000863 30089204 30065590 Zm00008a000863c Zm00008a000863,Zm00008a000864 simMerged
Zm00008a000863_T01.v1.1.exon.1 chr01 30089204 30089401 Zm00008a000863c 30089204 30065590 Zm00008a000863c Zm00008a000863,Zm00008a000864 simMerged
Zm00008a000863_T01.v1.1.exon.2 chr01 30088537 30088678 Zm00008a000863 30089204 30065590 Zm00008a000863c Zm00008a000863,Zm00008a000864 simMerged
Zm00008a000863_T01.v1.1.exon.2 chr01 30088537 30088678 Zm00008a000863c 30089204 30065590 Zm00008a000863c Zm00008a000863,Zm00008a000864 simMerged
Zm00008a000863_T01.v1.1.exon.3 chr01 30088056 30088427 Zm00008a000863 30089204 30065590 Zm00008a000863c Zm00008a000863,Zm00008a000864 simMerged
Zm00008a000863_T01.v1.1.exon.3 chr01 30088056 30088427 Zm00008a000863c 30089204 30065590 Zm00008a000863c Zm00008a000863,Zm00008a000864 simMerged
Zm00008a000863_T01.v1.1.exon.4 chr01 30087808 30087939 Zm00008a000863 30089204 30065590 Zm00008a000863c Zm00008a000863,Zm00008a000864 simMerged
Zm00008a000863_T01.v1.1.exon.4 chr01 30087808 30087939 Zm00008a000863c 30089204 30065590 Zm00008a000863c Zm00008a000863,Zm00008a000864 simMerged
Zm00008a000863_T01.v1.1.exon.5 chr01 30083373 30083501 Zm00008a000863 30089204 30065590 Zm00008a000863c Zm00008a000863,Zm00008a000864 simMerged
Zm00008a000863_T01.v1.1.exon.5 chr01 30083373 30083501 Zm00008a000863c 30089204 30065590 Zm00008a000863c Zm00008a000863,Zm00008a000864 simMerged
Zm00008a000863_T01.v1.1.exon.6 chr01 30081765 30083287 Zm00008a000863 30089204 30065590 Zm00008a000863c Zm00008a000863,Zm00008a000864 simMerged
Zm00008a000863_T01.v1.1.exon.6 chr01 30081765 30083287 Zm00008a000863c 30089204 30065590 Zm00008a000863c Zm00008a000863,Zm00008a000864 simMerged
Zm00008a000863_T01.v1.1.exon.7 chr01 30080681 30081175 Zm00008a000863 30089204 30065590 Zm00008a000863c Zm00008a000863,Zm00008a000864 simMerged
Zm00008a000863_T01.v1.1.exon.7 chr01 30080681 30081175 Zm00008a000863c 30089204 30065590 Zm00008a000863c Zm00008a000863,Zm00008a000864 simMerged
Zm00008a000863_T01.v1.1.exon.8 chr01 30078983 30079031 Zm00008a000863 30089204 30065590 Zm00008a000863c Zm00008a000863,Zm00008a000864 simMerged
Zm00008a000863_T01.v1.1.exon.8 chr01 30078983 30079031 Zm00008a000863c 30089204 30065590 Zm00008a000863c Zm00008a000863,Zm00008a000864 simMerged
Zm00008a000863_T01.v1.1.exon.9 chr01 30065570 30065590 Zm00008a000863 30089204 30065590 Zm00008a000863c Zm00008a000863,Zm00008a000864 simMerged
Zm00008a000863_T01.v1.1.exon.9 chr01 30065570 30065590 Zm00008a000863c 30089204 30065590 Zm00008a000863c Zm00008a000863,Zm00008a000864 simMerged
Zm00008a000867_T01.v1.1.exon.1 chr01 30234055 30234341 Zm00008a000867 30234055 30229441 Zm00008a000867c Zm00008a000867,Zm00008a000868 simMerged
Zm00008a000867_T01.v1.1.exon.1 chr01 30234055 30234341 Zm00008a000867c 30234055 30229441 Zm00008a000867c Zm00008a000867,Zm00008a000868 simMerged
Zm00008a000867_T01.v1.1.exon.2 chr01 30233773 30233962 Zm00008a000867 30234055 30229441 Zm00008a000867c Zm00008a000867,Zm00008a000868 simMerged
Zm00008a000867_T01.v1.1.exon.2 chr01 30233773 30233962 Zm00008a000867c 30234055 30229441 Zm00008a000867c Zm00008a000867,Zm00008a000868 simMerged
Zm00008a000867_T01.v1.1.exon.3 chr01 30229572 30229638 Zm00008a000867 30234055 30229441 Zm00008a000867c Zm00008a000867,Zm00008a000868 simMerged
Zm00008a000867_T01.v1.1.exon.3 chr01 30229572 30229638 Zm00008a000867c 30234055 30229441 Zm00008a000867c Zm00008a000867,Zm00008a000868 simMerged
Zm00008a000867_T01.v1.1.exon.4 chr01 30229029 30229441 Zm00008a000867 30234055 30229441 Zm00008a000867c Zm00008a000867,Zm00008a000868 simMerged
Zm00008a000867_T01.v1.1.exon.4 chr01 30229029 30229441 Zm00008a000867c 30234055 30229441 Zm00008a000867c Zm00008a000867,Zm00008a000868 simMerged
Zm00008a000869_T01.v1.1.exon.1 chr01 30406536 30406763 Zm00008a000869 30406536 30407918 Zm00008a000869c Zm00008a000869,Zm00008a000870 simMerged
Zm00008a000869_T01.v1.1.exon.1 chr01 30406536 30406763 Zm00008a000869c 30406536 30407918 Zm00008a000869c Zm00008a000869,Zm00008a000870 simMerged
Zm00008a000869_T01.v1.1.exon.2 chr01 30406877 30407068 Zm00008a000869 30406536 30407918 Zm00008a000869c Zm00008a000869,Zm00008a000870 simMerged
Zm00008a000869_T01.v1.1.exon.2 chr01 30406877 30407068 Zm00008a000869c 30406536 30407918 Zm00008a000869c Zm00008a000869,Zm00008a000870 simMerged
Zm00008a000869_T01.v1.1.exon.3 chr01 30407195 30407372 Zm00008a000869 30406536 30407918 Zm00008a000869c Zm00008a000869,Zm00008a000870 simMerged
Zm00008a000869_T01.v1.1.exon.3 chr01 30407195 30407372 Zm00008a000869c 30406536 30407918 Zm00008a000869c Zm00008a000869,Zm00008a000870 simMerged
Zm00008a000869_T01.v1.1.exon.4 chr01 30407494 30407918 Zm00008a000869 30406536 30407918 Zm00008a000869c Zm00008a000869,Zm00008a000870 simMerged
Zm00008a000869_T01.v1.1.exon.4 chr01 30407494 30407918 Zm00008a000869c 30406536 30407918 Zm00008a000869c Zm00008a000869,Zm00008a000870 simMerged
Zm00008a000872_T01.v1.1.exon.1 chr01 30604519 30604557 Zm00008a000872 30604519 30601173 Zm00008a000872c Zm00008a000872,Zm00008a000873 simMerged
Zm00008a000872_T01.v1.1.exon.1 chr01 30604519 30604557 Zm00008a000872c 30604519 30601173 Zm00008a000872c Zm00008a000872,Zm00008a000873 simMerged
Zm00008a000872_T01.v1.1.exon.2 chr01 30603779 30603878 Zm00008a000872 30604519 30601173 Zm00008a000872c Zm00008a000872,Zm00008a000873 simMerged
Zm00008a000872_T01.v1.1.exon.2 chr01 30603779 30603878 Zm00008a000872c 30604519 30601173 Zm00008a000872c Zm00008a000872,Zm00008a000873 simMerged
Zm00008a000872_T01.v1.1.exon.3 chr01 30602815 30603032 Zm00008a000872 30604519 30601173 Zm00008a000872c Zm00008a000872,Zm00008a000873 simMerged
Zm00008a000872_T01.v1.1.exon.3 chr01 30602815 30603032 Zm00008a000872c 30604519 30601173 Zm00008a000872c Zm00008a000872,Zm00008a000873 simMerged
Zm00008a000872_T01.v1.1.exon.4 chr01 30601959 30602515 Zm00008a000872 30604519 30601173 Zm00008a000872c Zm00008a000872,Zm00008a000873 simMerged
Zm00008a000872_T01.v1.1.exon.4 chr01 30601959 30602515 Zm00008a000872c 30604519 30601173 Zm00008a000872c Zm00008a000872,Zm00008a000873 simMerged
Zm00008a000872_T01.v1.1.exon.5 chr01 30600162 30601173 Zm00008a000872 30604519 30601173 Zm00008a000872c Zm00008a000872,Zm00008a000873 simMerged
Zm00008a000872_T01.v1.1.exon.5 chr01 30600162 30601173 Zm00008a000872c 30604519 30601173 Zm00008a000872c Zm00008a000872,Zm00008a000873 simMerged
Zm00008a000875_T01.v1.1.exon.1 chr01 30656399 30656767 Zm00008a000875 30656399 30657316 Zm00008a000875c Zm00008a000875,Zm00008a000876 simMerged
Zm00008a000875_T01.v1.1.exon.1 chr01 30656399 30656767 Zm00008a000875c 30656399 30657316 Zm00008a000875c Zm00008a000875,Zm00008a000876 simMerged
Zm00008a000875_T01.v1.1.exon.2 chr01 30657266 30657316 Zm00008a000875 30656399 30657316 Zm00008a000875c Zm00008a000875,Zm00008a000876 simMerged
Zm00008a000875_T01.v1.1.exon.2 chr01 30657266 30657316 Zm00008a000875c 30656399 30657316 Zm00008a000875c Zm00008a000875,Zm00008a000876 simMerged
Zm00008a000877_T01.v1.1.exon.1 chr01 30778924 30779701 Zm00008a000877 30778924 30778829 Zm00008a000877c Zm00008a000877,Zm00008a000878 simMerged
Zm00008a000877_T01.v1.1.exon.1 chr01 30778924 30779701 Zm00008a000877c 30778924 30778829 Zm00008a000877c Zm00008a000877,Zm00008a000878 simMerged
Zm00008a000877_T01.v1.1.exon.2 chr01 30778717 30778829 Zm00008a000877 30778924 30778829 Zm00008a000877c Zm00008a000877,Zm00008a000878 simMerged
Zm00008a000877_T01.v1.1.exon.2 chr01 30778717 30778829 Zm00008a000877c 30778924 30778829 Zm00008a000877c Zm00008a000877,Zm00008a000878 simMerged
Zm00008a000883_T01.v1.1.exon.1 chr01 30963471 30963907 Zm00008a000883 30963471 30958783 Zm00008a000883c Zm00008a000883,Zm00008a000884 simMerged
Zm00008a000883_T01.v1.1.exon.1 chr01 30963471 30963907 Zm00008a000883c 30963471 30958783 Zm00008a000883c Zm00008a000883,Zm00008a000884 simMerged
Zm00008a000883_T01.v1.1.exon.2 chr01 30962079 30962282 Zm00008a000883 30963471 30958783 Zm00008a000883c Zm00008a000883,Zm00008a000884 simMerged
Zm00008a000883_T01.v1.1.exon.2 chr01 30962079 30962282 Zm00008a000883c 30963471 30958783 Zm00008a000883c Zm00008a000883,Zm00008a000884 simMerged
Zm00008a000883_T01.v1.1.exon.3 chr01 30961134 30961394 Zm00008a000883 30963471 30958783 Zm00008a000883c Zm00008a000883,Zm00008a000884 simMerged
Zm00008a000883_T01.v1.1.exon.3 chr01 30961134 30961394 Zm00008a000883c 30963471 30958783 Zm00008a000883c Zm00008a000883,Zm00008a000884 simMerged
Zm00008a000883_T01.v1.1.exon.4 chr01 30960712 30960927 Zm00008a000883 30963471 30958783 Zm00008a000883c Zm00008a000883,Zm00008a000884 simMerged
Zm00008a000883_T01.v1.1.exon.4 chr01 30960712 30960927 Zm00008a000883c 30963471 30958783 Zm00008a000883c Zm00008a000883,Zm00008a000884 simMerged
Zm00008a000883_T01.v1.1.exon.5 chr01 30960475 30960630 Zm00008a000883 30963471 30958783 Zm00008a000883c Zm00008a000883,Zm00008a000884 simMerged
Zm00008a000883_T01.v1.1.exon.5 chr01 30960475 30960630 Zm00008a000883c 30963471 30958783 Zm00008a000883c Zm00008a000883,Zm00008a000884 simMerged
Zm00008a000883_T01.v1.1.exon.6 chr01 30960232 30960391 Zm00008a000883 30963471 30958783 Zm00008a000883c Zm00008a000883,Zm00008a000884 simMerged
Zm00008a000883_T01.v1.1.exon.6 chr01 30960232 30960391 Zm00008a000883c 30963471 30958783 Zm00008a000883c Zm00008a000883,Zm00008a000884 simMerged
Zm00008a000883_T01.v1.1.exon.7 chr01 30960000 30960151 Zm00008a000883 30963471 30958783 Zm00008a000883c Zm00008a000883,Zm00008a000884 simMerged
Zm00008a000883_T01.v1.1.exon.7 chr01 30960000 30960151 Zm00008a000883c 30963471 30958783 Zm00008a000883c Zm00008a000883,Zm00008a000884 simMerged
Zm00008a000883_T01.v1.1.exon.8 chr01 30959740 30959827 Zm00008a000883 30963471 30958783 Zm00008a000883c Zm00008a000883,Zm00008a000884 simMerged
Zm00008a000883_T01.v1.1.exon.8 chr01 30959740 30959827 Zm00008a000883c 30963471 30958783 Zm00008a000883c Zm00008a000883,Zm00008a000884 simMerged
Zm00008a000883_T01.v1.1.exon.9 chr01 30959485 30959558 Zm00008a000883 30963471 30958783 Zm00008a000883c Zm00008a000883,Zm00008a000884 simMerged
Zm00008a000883_T01.v1.1.exon.9 chr01 30959485 30959558 Zm00008a000883c 30963471 30958783 Zm00008a000883c Zm00008a000883,Zm00008a000884 simMerged
Zm00008a000883_T01.v1.1.exon.10 chr01 30959316 30959390 Zm00008a000883 30963471 30958783 Zm00008a000883c Zm00008a000883,Zm00008a000884 simMerged
Zm00008a000883_T01.v1.1.exon.10 chr01 30959316 30959390 Zm00008a000883c 30963471 30958783 Zm00008a000883c Zm00008a000883,Zm00008a000884 simMerged
Zm00008a000883_T01.v1.1.exon.11 chr01 30958872 30959224 Zm00008a000883 30963471 30958783 Zm00008a000883c Zm00008a000883,Zm00008a000884 simMerged
Zm00008a000883_T01.v1.1.exon.11 chr01 30958872 30959224 Zm00008a000883c 30963471 30958783 Zm00008a000883c Zm00008a000883,Zm00008a000884 simMerged
Zm00008a000883_T01.v1.1.exon.12 chr01 30958081 30958783 Zm00008a000883 30963471 30958783 Zm00008a000883c Zm00008a000883,Zm00008a000884 simMerged
Zm00008a000883_T01.v1.1.exon.12 chr01 30958081 30958783 Zm00008a000883c 30963471 30958783 Zm00008a000883c Zm00008a000883,Zm00008a000884 simMerged
Zm00008a000890_T01.v1.1.exon.1 chr01 31119978 31120461 Zm00008a000890 31119978 31122904 Zm00008a000890c Zm00008a000890,Zm00008a000891 simMerged
Zm00008a000890_T01.v1.1.exon.1 chr01 31119978 31120461 Zm00008a000890c 31119978 31122904 Zm00008a000890c Zm00008a000890,Zm00008a000891 simMerged
Zm00008a000890_T01.v1.1.exon.2 chr01 31121050 31121206 Zm00008a000890 31119978 31122904 Zm00008a000890c Zm00008a000890,Zm00008a000891 simMerged
Zm00008a000890_T01.v1.1.exon.2 chr01 31121050 31121206 Zm00008a000890c 31119978 31122904 Zm00008a000890c Zm00008a000890,Zm00008a000891 simMerged
Zm00008a000890_T01.v1.1.exon.3 chr01 31121323 31121430 Zm00008a000890 31119978 31122904 Zm00008a000890c Zm00008a000890,Zm00008a000891 simMerged
Zm00008a000890_T01.v1.1.exon.3 chr01 31121323 31121430 Zm00008a000890c 31119978 31122904 Zm00008a000890c Zm00008a000890,Zm00008a000891 simMerged
Zm00008a000890_T01.v1.1.exon.4 chr01 31121533 31121660 Zm00008a000890 31119978 31122904 Zm00008a000890c Zm00008a000890,Zm00008a000891 simMerged
Zm00008a000890_T01.v1.1.exon.4 chr01 31121533 31121660 Zm00008a000890c 31119978 31122904 Zm00008a000890c Zm00008a000890,Zm00008a000891 simMerged
Zm00008a000890_T01.v1.1.exon.5 chr01 31121795 31121923 Zm00008a000890 31119978 31122904 Zm00008a000890c Zm00008a000890,Zm00008a000891 simMerged
Zm00008a000890_T01.v1.1.exon.5 chr01 31121795 31121923 Zm00008a000890c 31119978 31122904 Zm00008a000890c Zm00008a000890,Zm00008a000891 simMerged
Zm00008a000890_T01.v1.1.exon.6 chr01 31122054 31122121 Zm00008a000890 31119978 31122904 Zm00008a000890c Zm00008a000890,Zm00008a000891 simMerged
Zm00008a000890_T01.v1.1.exon.6 chr01 31122054 31122121 Zm00008a000890c 31119978 31122904 Zm00008a000890c Zm00008a000890,Zm00008a000891 simMerged
Zm00008a000890_T01.v1.1.exon.7 chr01 31122230 31122904 Zm00008a000890 31119978 31122904 Zm00008a000890c Zm00008a000890,Zm00008a000891 simMerged
Zm00008a000890_T01.v1.1.exon.7 chr01 31122230 31122904 Zm00008a000890c 31119978 31122904 Zm00008a000890c Zm00008a000890,Zm00008a000891 simMerged
Zm00008a000892_T01.v1.1.exon.1 chr01 31188112 31189187 Zm00008a000892 31188112 31190747 Zm00008a000892c Zm00008a000892,Zm00008a000893 simMerged
Zm00008a000892_T01.v1.1.exon.1 chr01 31188112 31189187 Zm00008a000892c 31188112 31190747 Zm00008a000892c Zm00008a000892,Zm00008a000893 simMerged
Zm00008a000892_T01.v1.1.exon.2 chr01 31189871 31190747 Zm00008a000892 31188112 31190747 Zm00008a000892c Zm00008a000892,Zm00008a000893 simMerged
Zm00008a000892_T01.v1.1.exon.2 chr01 31189871 31190747 Zm00008a000892c 31188112 31190747 Zm00008a000892c Zm00008a000892,Zm00008a000893 simMerged
Zm00008a000895_T01.v1.1.exon.1 chr01 31293527 31293578 Zm00008a000895 31293527 31287910 Zm00008a000895c Zm00008a000895,Zm00008a000896 simMerged
Zm00008a000895_T01.v1.1.exon.1 chr01 31293527 31293578 Zm00008a000895c 31293527 31287910 Zm00008a000895c Zm00008a000895,Zm00008a000896 simMerged
Zm00008a000895_T01.v1.1.exon.2 chr01 31293384 31293503 Zm00008a000895 31293527 31287910 Zm00008a000895c Zm00008a000895,Zm00008a000896 simMerged
Zm00008a000895_T01.v1.1.exon.2 chr01 31293384 31293503 Zm00008a000895c 31293527 31287910 Zm00008a000895c Zm00008a000895,Zm00008a000896 simMerged
Zm00008a000895_T01.v1.1.exon.3 chr01 31293159 31293275 Zm00008a000895 31293527 31287910 Zm00008a000895c Zm00008a000895,Zm00008a000896 simMerged
Zm00008a000895_T01.v1.1.exon.3 chr01 31293159 31293275 Zm00008a000895c 31293527 31287910 Zm00008a000895c Zm00008a000895,Zm00008a000896 simMerged
Zm00008a000895_T01.v1.1.exon.4 chr01 31291652 31291759 Zm00008a000895 31293527 31287910 Zm00008a000895c Zm00008a000895,Zm00008a000896 simMerged
Zm00008a000895_T01.v1.1.exon.4 chr01 31291652 31291759 Zm00008a000895c 31293527 31287910 Zm00008a000895c Zm00008a000895,Zm00008a000896 simMerged
Zm00008a000895_T01.v1.1.exon.5 chr01 31291438 31291562 Zm00008a000895 31293527 31287910 Zm00008a000895c Zm00008a000895,Zm00008a000896 simMerged
Zm00008a000895_T01.v1.1.exon.5 chr01 31291438 31291562 Zm00008a000895c 31293527 31287910 Zm00008a000895c Zm00008a000895,Zm00008a000896 simMerged
Zm00008a000895_T01.v1.1.exon.6 chr01 31290248 31290512 Zm00008a000895 31293527 31287910 Zm00008a000895c Zm00008a000895,Zm00008a000896 simMerged
Zm00008a000895_T01.v1.1.exon.6 chr01 31290248 31290512 Zm00008a000895c 31293527 31287910 Zm00008a000895c Zm00008a000895,Zm00008a000896 simMerged
Zm00008a000895_T01.v1.1.exon.7 chr01 31288240 31288308 Zm00008a000895 31293527 31287910 Zm00008a000895c Zm00008a000895,Zm00008a000896 simMerged
Zm00008a000895_T01.v1.1.exon.7 chr01 31288240 31288308 Zm00008a000895c 31293527 31287910 Zm00008a000895c Zm00008a000895,Zm00008a000896 simMerged
Zm00008a000895_T01.v1.1.exon.8 chr01 31287992 31288153 Zm00008a000895 31293527 31287910 Zm00008a000895c Zm00008a000895,Zm00008a000896 simMerged
Zm00008a000895_T01.v1.1.exon.8 chr01 31287992 31288153 Zm00008a000895c 31293527 31287910 Zm00008a000895c Zm00008a000895,Zm00008a000896 simMerged
Zm00008a000895_T01.v1.1.exon.9 chr01 31287511 31287910 Zm00008a000895 31293527 31287910 Zm00008a000895c Zm00008a000895,Zm00008a000896 simMerged
Zm00008a000895_T01.v1.1.exon.9 chr01 31287511 31287910 Zm00008a000895c 31293527 31287910 Zm00008a000895c Zm00008a000895,Zm00008a000896 simMerged
Zm00008a000904_T01.v1.1.exon.1 chr01 31636311 31636634 Zm00008a000904 31636311 31640031 Zm00008a000904c Zm00008a000904,Zm00008a000905 simMerged
Zm00008a000904_T01.v1.1.exon.1 chr01 31636311 31636634 Zm00008a000904c 31636311 31640031 Zm00008a000904c Zm00008a000904,Zm00008a000905 simMerged
Zm00008a000904_T01.v1.1.exon.2 chr01 31638472 31638784 Zm00008a000904 31636311 31640031 Zm00008a000904c Zm00008a000904,Zm00008a000905 simMerged
Zm00008a000904_T01.v1.1.exon.2 chr01 31638472 31638784 Zm00008a000904c 31636311 31640031 Zm00008a000904c Zm00008a000904,Zm00008a000905 simMerged
Zm00008a000904_T01.v1.1.exon.3 chr01 31638878 31640031 Zm00008a000904 31636311 31640031 Zm00008a000904c Zm00008a000904,Zm00008a000905 simMerged
Zm00008a000904_T01.v1.1.exon.3 chr01 31638878 31640031 Zm00008a000904c 31636311 31640031 Zm00008a000904c Zm00008a000904,Zm00008a000905 simMerged
Zm00008a000906_T01.v1.1.exon.1 chr01 31753090 31753095 Zm00008a000906 31753090 31739857 Zm00008a000906c Zm00008a000906,Zm00008a000907 simMerged
Zm00008a000906_T01.v1.1.exon.1 chr01 31753090 31753095 Zm00008a000906c 31753090 31739857 Zm00008a000906c Zm00008a000906,Zm00008a000907 simMerged
Zm00008a000906_T01.v1.1.exon.2 chr01 31751825 31751909 Zm00008a000906 31753090 31739857 Zm00008a000906c Zm00008a000906,Zm00008a000907 simMerged
Zm00008a000906_T01.v1.1.exon.2 chr01 31751825 31751909 Zm00008a000906c 31753090 31739857 Zm00008a000906c Zm00008a000906,Zm00008a000907 simMerged
Zm00008a000906_T01.v1.1.exon.3 chr01 31751512 31751575 Zm00008a000906 31753090 31739857 Zm00008a000906c Zm00008a000906,Zm00008a000907 simMerged
Zm00008a000906_T01.v1.1.exon.3 chr01 31751512 31751575 Zm00008a000906c 31753090 31739857 Zm00008a000906c Zm00008a000906,Zm00008a000907 simMerged
Zm00008a000906_T01.v1.1.exon.4 chr01 31750772 31750832 Zm00008a000906 31753090 31739857 Zm00008a000906c Zm00008a000906,Zm00008a000907 simMerged
Zm00008a000906_T01.v1.1.exon.4 chr01 31750772 31750832 Zm00008a000906c 31753090 31739857 Zm00008a000906c Zm00008a000906,Zm00008a000907 simMerged
Zm00008a000906_T01.v1.1.exon.5 chr01 31739975 31740074 Zm00008a000906 31753090 31739857 Zm00008a000906c Zm00008a000906,Zm00008a000907 simMerged
Zm00008a000906_T01.v1.1.exon.5 chr01 31739975 31740074 Zm00008a000906c 31753090 31739857 Zm00008a000906c Zm00008a000906,Zm00008a000907 simMerged
Zm00008a000906_T01.v1.1.exon.6 chr01 31739489 31739857 Zm00008a000906 31753090 31739857 Zm00008a000906c Zm00008a000906,Zm00008a000907 simMerged
Zm00008a000906_T01.v1.1.exon.6 chr01 31739489 31739857 Zm00008a000906c 31753090 31739857 Zm00008a000906c Zm00008a000906,Zm00008a000907 simMerged
Zm00008a000908_T01.v1.1.exon.1 chr01 31848372 31849301 Zm00008a000908 31848372 31849301 Zm00008a000908c Zm00008a000908,Zm00008a000909 simMerged
Zm00008a000908_T01.v1.1.exon.1 chr01 31848372 31849301 Zm00008a000908c 31848372 31849301 Zm00008a000908c Zm00008a000908,Zm00008a000909 simMerged
Zm00008a000915_T01.v1.1.exon.1 chr01 32148240 32148503 Zm00008a000915 32148240 32151299 Zm00008a000915c Zm00008a000915,Zm00008a000916 simMerged
Zm00008a000915_T01.v1.1.exon.1 chr01 32148240 32148503 Zm00008a000915c 32148240 32151299 Zm00008a000915c Zm00008a000915,Zm00008a000916 simMerged
Zm00008a000915_T01.v1.1.exon.2 chr01 32148601 32148632 Zm00008a000915 32148240 32151299 Zm00008a000915c Zm00008a000915,Zm00008a000916 simMerged
Zm00008a000915_T01.v1.1.exon.2 chr01 32148601 32148632 Zm00008a000915c 32148240 32151299 Zm00008a000915c Zm00008a000915,Zm00008a000916 simMerged
Zm00008a000915_T01.v1.1.exon.3 chr01 32149411 32149576 Zm00008a000915 32148240 32151299 Zm00008a000915c Zm00008a000915,Zm00008a000916 simMerged
Zm00008a000915_T01.v1.1.exon.3 chr01 32149411 32149576 Zm00008a000915c 32148240 32151299 Zm00008a000915c Zm00008a000915,Zm00008a000916 simMerged
Zm00008a000915_T01.v1.1.exon.4 chr01 32149698 32149870 Zm00008a000915 32148240 32151299 Zm00008a000915c Zm00008a000915,Zm00008a000916 simMerged
Zm00008a000915_T01.v1.1.exon.4 chr01 32149698 32149870 Zm00008a000915c 32148240 32151299 Zm00008a000915c Zm00008a000915,Zm00008a000916 simMerged
Zm00008a000915_T01.v1.1.exon.5 chr01 32149966 32150067 Zm00008a000915 32148240 32151299 Zm00008a000915c Zm00008a000915,Zm00008a000916 simMerged
Zm00008a000915_T01.v1.1.exon.5 chr01 32149966 32150067 Zm00008a000915c 32148240 32151299 Zm00008a000915c Zm00008a000915,Zm00008a000916 simMerged
Zm00008a000915_T01.v1.1.exon.6 chr01 32150178 32151299 Zm00008a000915 32148240 32151299 Zm00008a000915c Zm00008a000915,Zm00008a000916 simMerged
Zm00008a000915_T01.v1.1.exon.6 chr01 32150178 32151299 Zm00008a000915c 32148240 32151299 Zm00008a000915c Zm00008a000915,Zm00008a000916 simMerged
Zm00008a000919_T01.v1.1.exon.1 chr01 32312276 32312597 Zm00008a000919 32312276 32315846 Zm00008a000919c Zm00008a000919,Zm00008a000920 simMerged
Zm00008a000919_T01.v1.1.exon.1 chr01 32312276 32312597 Zm00008a000919c 32312276 32315846 Zm00008a000919c Zm00008a000919,Zm00008a000920 simMerged
Zm00008a000919_T01.v1.1.exon.2 chr01 32312768 32313159 Zm00008a000919 32312276 32315846 Zm00008a000919c Zm00008a000919,Zm00008a000920 simMerged
Zm00008a000919_T01.v1.1.exon.2 chr01 32312768 32313159 Zm00008a000919c 32312276 32315846 Zm00008a000919c Zm00008a000919,Zm00008a000920 simMerged
Zm00008a000919_T01.v1.1.exon.3 chr01 32313251 32313434 Zm00008a000919 32312276 32315846 Zm00008a000919c Zm00008a000919,Zm00008a000920 simMerged
Zm00008a000919_T01.v1.1.exon.3 chr01 32313251 32313434 Zm00008a000919c 32312276 32315846 Zm00008a000919c Zm00008a000919,Zm00008a000920 simMerged
Zm00008a000919_T01.v1.1.exon.4 chr01 32313541 32313638 Zm00008a000919 32312276 32315846 Zm00008a000919c Zm00008a000919,Zm00008a000920 simMerged
Zm00008a000919_T01.v1.1.exon.4 chr01 32313541 32313638 Zm00008a000919c 32312276 32315846 Zm00008a000919c Zm00008a000919,Zm00008a000920 simMerged
Zm00008a000919_T01.v1.1.exon.5 chr01 32314238 32314703 Zm00008a000919 32312276 32315846 Zm00008a000919c Zm00008a000919,Zm00008a000920 simMerged
Zm00008a000919_T01.v1.1.exon.5 chr01 32314238 32314703 Zm00008a000919c 32312276 32315846 Zm00008a000919c Zm00008a000919,Zm00008a000920 simMerged
Zm00008a000919_T01.v1.1.exon.6 chr01 32315508 32315846 Zm00008a000919 32312276 32315846 Zm00008a000919c Zm00008a000919,Zm00008a000920 simMerged
Zm00008a000919_T01.v1.1.exon.6 chr01 32315508 32315846 Zm00008a000919c 32312276 32315846 Zm00008a000919c Zm00008a000919,Zm00008a000920 simMerged
Zm00008a000921_T01.v1.1.exon.1 chr01 32419651 32419669 Zm00008a000921 32419651 32419124 Zm00008a000921c Zm00008a000921,Zm00008a000922 simMerged
Zm00008a000921_T01.v1.1.exon.1 chr01 32419651 32419669 Zm00008a000921c 32419651 32419124 Zm00008a000921c Zm00008a000921,Zm00008a000922 simMerged
Zm00008a000921_T01.v1.1.exon.2 chr01 32419214 32419321 Zm00008a000921 32419651 32419124 Zm00008a000921c Zm00008a000921,Zm00008a000922 simMerged
Zm00008a000921_T01.v1.1.exon.2 chr01 32419214 32419321 Zm00008a000921c 32419651 32419124 Zm00008a000921c Zm00008a000921,Zm00008a000922 simMerged
Zm00008a000921_T01.v1.1.exon.3 chr01 32418442 32419124 Zm00008a000921 32419651 32419124 Zm00008a000921c Zm00008a000921,Zm00008a000922 simMerged
Zm00008a000921_T01.v1.1.exon.3 chr01 32418442 32419124 Zm00008a000921c 32419651 32419124 Zm00008a000921c Zm00008a000921,Zm00008a000922 simMerged
Zm00008a000923_T01.v1.1.exon.1 chr01 32451728 32453371 Zm00008a000923 32451728 32453371 Zm00008a000923c Zm00008a000923,Zm00008a000924 simMerged
Zm00008a000923_T01.v1.1.exon.1 chr01 32451728 32453371 Zm00008a000923c 32451728 32453371 Zm00008a000923c Zm00008a000923,Zm00008a000924 simMerged
Zm00008a000926_T01.v1.1.exon.1 chr01 32514172 32515437 Zm00008a000926 32514172 32513281 Zm00008a000926c Zm00008a000926,Zm00008a000927 simMerged
Zm00008a000926_T01.v1.1.exon.1 chr01 32514172 32515437 Zm00008a000926c 32514172 32513281 Zm00008a000926c Zm00008a000926,Zm00008a000927 simMerged
Zm00008a000926_T01.v1.1.exon.2 chr01 32513046 32513281 Zm00008a000926 32514172 32513281 Zm00008a000926c Zm00008a000926,Zm00008a000927 simMerged
Zm00008a000926_T01.v1.1.exon.2 chr01 32513046 32513281 Zm00008a000926c 32514172 32513281 Zm00008a000926c Zm00008a000926,Zm00008a000927 simMerged
Zm00008a000932_T01.v1.1.exon.1 chr01 32952202 32952297 Zm00008a000932 32952202 32953598 Zm00008a000932c Zm00008a000932,Zm00008a000933 simMerged
Zm00008a000932_T01.v1.1.exon.1 chr01 32952202 32952297 Zm00008a000932c 32952202 32953598 Zm00008a000932c Zm00008a000932,Zm00008a000933 simMerged
Zm00008a000932_T01.v1.1.exon.2 chr01 32952721 32952825 Zm00008a000932 32952202 32953598 Zm00008a000932c Zm00008a000932,Zm00008a000933 simMerged
Zm00008a000932_T01.v1.1.exon.2 chr01 32952721 32952825 Zm00008a000932c 32952202 32953598 Zm00008a000932c Zm00008a000932,Zm00008a000933 simMerged
Zm00008a000932_T01.v1.1.exon.3 chr01 32952922 32953598 Zm00008a000932 32952202 32953598 Zm00008a000932c Zm00008a000932,Zm00008a000933 simMerged
Zm00008a000932_T01.v1.1.exon.3 chr01 32952922 32953598 Zm00008a000932c 32952202 32953598 Zm00008a000932c Zm00008a000932,Zm00008a000933 simMerged
Zm00008a000934_T01.v1.1.exon.1 chr01 32971428 32971679 Zm00008a000934 32971428 32968592 Zm00008a000934c Zm00008a000934,Zm00008a000935 simMerged
Zm00008a000934_T01.v1.1.exon.1 chr01 32971428 32971679 Zm00008a000934c 32971428 32968592 Zm00008a000934c Zm00008a000934,Zm00008a000935 simMerged
Zm00008a000934_T01.v1.1.exon.2 chr01 32970567 32970830 Zm00008a000934 32971428 32968592 Zm00008a000934c Zm00008a000934,Zm00008a000935 simMerged
Zm00008a000934_T01.v1.1.exon.2 chr01 32970567 32970830 Zm00008a000934c 32971428 32968592 Zm00008a000934c Zm00008a000934,Zm00008a000935 simMerged
Zm00008a000934_T01.v1.1.exon.3 chr01 32967957 32968592 Zm00008a000934 32971428 32968592 Zm00008a000934c Zm00008a000934,Zm00008a000935 simMerged
Zm00008a000934_T01.v1.1.exon.3 chr01 32967957 32968592 Zm00008a000934c 32971428 32968592 Zm00008a000934c Zm00008a000934,Zm00008a000935 simMerged
Zm00008a000940_T01.v1.1.exon.1 chr01 33293043 33293354 Zm00008a000940 33293043 33296911 Zm00008a000940c Zm00008a000940,Zm00008a000941 simMerged
Zm00008a000940_T01.v1.1.exon.1 chr01 33293043 33293354 Zm00008a000940c 33293043 33296911 Zm00008a000940c Zm00008a000940,Zm00008a000941 simMerged
Zm00008a000940_T01.v1.1.exon.2 chr01 33293431 33293554 Zm00008a000940 33293043 33296911 Zm00008a000940c Zm00008a000940,Zm00008a000941 simMerged
Zm00008a000940_T01.v1.1.exon.2 chr01 33293431 33293554 Zm00008a000940c 33293043 33296911 Zm00008a000940c Zm00008a000940,Zm00008a000941 simMerged
Zm00008a000940_T01.v1.1.exon.3 chr01 33294816 33294930 Zm00008a000940 33293043 33296911 Zm00008a000940c Zm00008a000940,Zm00008a000941 simMerged
Zm00008a000940_T01.v1.1.exon.3 chr01 33294816 33294930 Zm00008a000940c 33293043 33296911 Zm00008a000940c Zm00008a000940,Zm00008a000941 simMerged
Zm00008a000940_T01.v1.1.exon.4 chr01 33295347 33295406 Zm00008a000940 33293043 33296911 Zm00008a000940c Zm00008a000940,Zm00008a000941 simMerged
Zm00008a000940_T01.v1.1.exon.4 chr01 33295347 33295406 Zm00008a000940c 33293043 33296911 Zm00008a000940c Zm00008a000940,Zm00008a000941 simMerged
Zm00008a000940_T01.v1.1.exon.5 chr01 33295480 33295563 Zm00008a000940 33293043 33296911 Zm00008a000940c Zm00008a000940,Zm00008a000941 simMerged
Zm00008a000940_T01.v1.1.exon.5 chr01 33295480 33295563 Zm00008a000940c 33293043 33296911 Zm00008a000940c Zm00008a000940,Zm00008a000941 simMerged
Zm00008a000940_T01.v1.1.exon.6 chr01 33295645 33295721 Zm00008a000940 33293043 33296911 Zm00008a000940c Zm00008a000940,Zm00008a000941 simMerged
Zm00008a000940_T01.v1.1.exon.6 chr01 33295645 33295721 Zm00008a000940c 33293043 33296911 Zm00008a000940c Zm00008a000940,Zm00008a000941 simMerged
Zm00008a000940_T01.v1.1.exon.7 chr01 33296262 33296911 Zm00008a000940 33293043 33296911 Zm00008a000940c Zm00008a000940,Zm00008a000941 simMerged
Zm00008a000940_T01.v1.1.exon.7 chr01 33296262 33296911 Zm00008a000940c 33293043 33296911 Zm00008a000940c Zm00008a000940,Zm00008a000941 simMerged
Zm00008a000943_T01.v1.1.exon.1 chr01 33441728 33442027 Zm00008a000943 33441728 33438952 Zm00008a000943c Zm00008a000943,Zm00008a000944 simMerged
Zm00008a000943_T01.v1.1.exon.1 chr01 33441728 33442027 Zm00008a000943c 33441728 33438952 Zm00008a000943c Zm00008a000943,Zm00008a000944 simMerged
Zm00008a000943_T01.v1.1.exon.2 chr01 33439291 33439824 Zm00008a000943 33441728 33438952 Zm00008a000943c Zm00008a000943,Zm00008a000944 simMerged
Zm00008a000943_T01.v1.1.exon.2 chr01 33439291 33439824 Zm00008a000943c 33441728 33438952 Zm00008a000943c Zm00008a000943,Zm00008a000944 simMerged
Zm00008a000943_T01.v1.1.exon.3 chr01 33439045 33439173 Zm00008a000943 33441728 33438952 Zm00008a000943c Zm00008a000943,Zm00008a000944 simMerged
Zm00008a000943_T01.v1.1.exon.3 chr01 33439045 33439173 Zm00008a000943c 33441728 33438952 Zm00008a000943c Zm00008a000943,Zm00008a000944 simMerged
Zm00008a000943_T01.v1.1.exon.4 chr01 33437936 33438952 Zm00008a000943 33441728 33438952 Zm00008a000943c Zm00008a000943,Zm00008a000944 simMerged
Zm00008a000943_T01.v1.1.exon.4 chr01 33437936 33438952 Zm00008a000943c 33441728 33438952 Zm00008a000943c Zm00008a000943,Zm00008a000944 simMerged
Zm00008a000954_T01.v1.1.exon.1 chr01 33875500 33875829 Zm00008a000954 33875500 33871412 Zm00008a000954c Zm00008a000954,Zm00008a000955 simMerged
Zm00008a000954_T01.v1.1.exon.1 chr01 33875500 33875829 Zm00008a000954c 33875500 33871412 Zm00008a000954c Zm00008a000954,Zm00008a000955 simMerged
Zm00008a000954_T01.v1.1.exon.2 chr01 33875031 33875183 Zm00008a000954 33875500 33871412 Zm00008a000954c Zm00008a000954,Zm00008a000955 simMerged
Zm00008a000954_T01.v1.1.exon.2 chr01 33875031 33875183 Zm00008a000954c 33875500 33871412 Zm00008a000954c Zm00008a000954,Zm00008a000955 simMerged
Zm00008a000954_T01.v1.1.exon.3 chr01 33874855 33874949 Zm00008a000954 33875500 33871412 Zm00008a000954c Zm00008a000954,Zm00008a000955 simMerged
Zm00008a000954_T01.v1.1.exon.3 chr01 33874855 33874949 Zm00008a000954c 33875500 33871412 Zm00008a000954c Zm00008a000954,Zm00008a000955 simMerged
Zm00008a000954_T01.v1.1.exon.4 chr01 33874636 33874727 Zm00008a000954 33875500 33871412 Zm00008a000954c Zm00008a000954,Zm00008a000955 simMerged
Zm00008a000954_T01.v1.1.exon.4 chr01 33874636 33874727 Zm00008a000954c 33875500 33871412 Zm00008a000954c Zm00008a000954,Zm00008a000955 simMerged
Zm00008a000954_T01.v1.1.exon.5 chr01 33873565 33873658 Zm00008a000954 33875500 33871412 Zm00008a000954c Zm00008a000954,Zm00008a000955 simMerged
Zm00008a000954_T01.v1.1.exon.5 chr01 33873565 33873658 Zm00008a000954c 33875500 33871412 Zm00008a000954c Zm00008a000954,Zm00008a000955 simMerged
Zm00008a000954_T01.v1.1.exon.6 chr01 33873416 33873488 Zm00008a000954 33875500 33871412 Zm00008a000954c Zm00008a000954,Zm00008a000955 simMerged
Zm00008a000954_T01.v1.1.exon.6 chr01 33873416 33873488 Zm00008a000954c 33875500 33871412 Zm00008a000954c Zm00008a000954,Zm00008a000955 simMerged
Zm00008a000954_T01.v1.1.exon.7 chr01 33873204 33873336 Zm00008a000954 33875500 33871412 Zm00008a000954c Zm00008a000954,Zm00008a000955 simMerged
Zm00008a000954_T01.v1.1.exon.7 chr01 33873204 33873336 Zm00008a000954c 33875500 33871412 Zm00008a000954c Zm00008a000954,Zm00008a000955 simMerged
Zm00008a000954_T01.v1.1.exon.8 chr01 33872761 33872935 Zm00008a000954 33875500 33871412 Zm00008a000954c Zm00008a000954,Zm00008a000955 simMerged
Zm00008a000954_T01.v1.1.exon.8 chr01 33872761 33872935 Zm00008a000954c 33875500 33871412 Zm00008a000954c Zm00008a000954,Zm00008a000955 simMerged
Zm00008a000954_T01.v1.1.exon.9 chr01 33872471 33872611 Zm00008a000954 33875500 33871412 Zm00008a000954c Zm00008a000954,Zm00008a000955 simMerged
Zm00008a000954_T01.v1.1.exon.9 chr01 33872471 33872611 Zm00008a000954c 33875500 33871412 Zm00008a000954c Zm00008a000954,Zm00008a000955 simMerged
Zm00008a000954_T01.v1.1.exon.10 chr01 33872197 33872292 Zm00008a000954 33875500 33871412 Zm00008a000954c Zm00008a000954,Zm00008a000955 simMerged
Zm00008a000954_T01.v1.1.exon.10 chr01 33872197 33872292 Zm00008a000954c 33875500 33871412 Zm00008a000954c Zm00008a000954,Zm00008a000955 simMerged
Zm00008a000954_T01.v1.1.exon.11 chr01 33871957 33872098 Zm00008a000954 33875500 33871412 Zm00008a000954c Zm00008a000954,Zm00008a000955 simMerged
Zm00008a000954_T01.v1.1.exon.11 chr01 33871957 33872098 Zm00008a000954c 33875500 33871412 Zm00008a000954c Zm00008a000954,Zm00008a000955 simMerged
Zm00008a000954_T01.v1.1.exon.12 chr01 33871511 33871638 Zm00008a000954 33875500 33871412 Zm00008a000954c Zm00008a000954,Zm00008a000955 simMerged
Zm00008a000954_T01.v1.1.exon.12 chr01 33871511 33871638 Zm00008a000954c 33875500 33871412 Zm00008a000954c Zm00008a000954,Zm00008a000955 simMerged
Zm00008a000954_T01.v1.1.exon.13 chr01 33870942 33871412 Zm00008a000954 33875500 33871412 Zm00008a000954c Zm00008a000954,Zm00008a000955 simMerged
Zm00008a000954_T01.v1.1.exon.13 chr01 33870942 33871412 Zm00008a000954c 33875500 33871412 Zm00008a000954c Zm00008a000954,Zm00008a000955 simMerged
Zm00008a000961_T01.v1.1.exon.1 chr01 34096251 34096474 Zm00008a000961 34096251 34084243 Zm00008a000961c Zm00008a000961,Zm00008a000962 simMerged
Zm00008a000961_T01.v1.1.exon.1 chr01 34096251 34096474 Zm00008a000961c 34096251 34084243 Zm00008a000961c Zm00008a000961,Zm00008a000962 simMerged
Zm00008a000961_T01.v1.1.exon.2 chr01 34094491 34094664 Zm00008a000961 34096251 34084243 Zm00008a000961c Zm00008a000961,Zm00008a000962 simMerged
Zm00008a000961_T01.v1.1.exon.2 chr01 34094491 34094664 Zm00008a000961c 34096251 34084243 Zm00008a000961c Zm00008a000961,Zm00008a000962 simMerged
Zm00008a000961_T01.v1.1.exon.3 chr01 34092143 34092321 Zm00008a000961 34096251 34084243 Zm00008a000961c Zm00008a000961,Zm00008a000962 simMerged
Zm00008a000961_T01.v1.1.exon.3 chr01 34092143 34092321 Zm00008a000961c 34096251 34084243 Zm00008a000961c Zm00008a000961,Zm00008a000962 simMerged
Zm00008a000961_T01.v1.1.exon.4 chr01 34084980 34085028 Zm00008a000961 34096251 34084243 Zm00008a000961c Zm00008a000961,Zm00008a000962 simMerged
Zm00008a000961_T01.v1.1.exon.4 chr01 34084980 34085028 Zm00008a000961c 34096251 34084243 Zm00008a000961c Zm00008a000961,Zm00008a000962 simMerged
Zm00008a000961_T01.v1.1.exon.5 chr01 34084785 34084904 Zm00008a000961 34096251 34084243 Zm00008a000961c Zm00008a000961,Zm00008a000962 simMerged
Zm00008a000961_T01.v1.1.exon.5 chr01 34084785 34084904 Zm00008a000961c 34096251 34084243 Zm00008a000961c Zm00008a000961,Zm00008a000962 simMerged
Zm00008a000961_T01.v1.1.exon.6 chr01 34084470 34084677 Zm00008a000961 34096251 34084243 Zm00008a000961c Zm00008a000961,Zm00008a000962 simMerged
Zm00008a000961_T01.v1.1.exon.6 chr01 34084470 34084677 Zm00008a000961c 34096251 34084243 Zm00008a000961c Zm00008a000961,Zm00008a000962 simMerged
Zm00008a000961_T01.v1.1.exon.7 chr01 34083860 34084243 Zm00008a000961 34096251 34084243 Zm00008a000961c Zm00008a000961,Zm00008a000962 simMerged
Zm00008a000961_T01.v1.1.exon.7 chr01 34083860 34084243 Zm00008a000961c 34096251 34084243 Zm00008a000961c Zm00008a000961,Zm00008a000962 simMerged
Zm00008a000963_T01.v1.1.exon.1 chr01 34185590 34185788 Zm00008a000963 34185590 34184978 Zm00008a000963c Zm00008a000963,Zm00008a000964 simMerged
Zm00008a000963_T01.v1.1.exon.1 chr01 34185590 34185788 Zm00008a000963c 34185590 34184978 Zm00008a000963c Zm00008a000963,Zm00008a000964 simMerged
Zm00008a000963_T01.v1.1.exon.2 chr01 34184911 34184978 Zm00008a000963 34185590 34184978 Zm00008a000963c Zm00008a000963,Zm00008a000964 simMerged
Zm00008a000963_T01.v1.1.exon.2 chr01 34184911 34184978 Zm00008a000963c 34185590 34184978 Zm00008a000963c Zm00008a000963,Zm00008a000964 simMerged
Zm00008a000965_T01.v1.1.exon.1 chr01 34251585 34252304 Zm00008a000965 34251585 34252644 Zm00008a000965c Zm00008a000965,Zm00008a000966 simMerged
Zm00008a000965_T01.v1.1.exon.1 chr01 34251585 34252304 Zm00008a000965c 34251585 34252644 Zm00008a000965c Zm00008a000965,Zm00008a000966 simMerged
Zm00008a000965_T01.v1.1.exon.2 chr01 34252378 34252644 Zm00008a000965 34251585 34252644 Zm00008a000965c Zm00008a000965,Zm00008a000966 simMerged
Zm00008a000965_T01.v1.1.exon.2 chr01 34252378 34252644 Zm00008a000965c 34251585 34252644 Zm00008a000965c Zm00008a000965,Zm00008a000966 simMerged
Zm00008a000968_T01.v1.1.exon.1 chr01 34607605 34607658 Zm00008a000968 34607605 34594972 Zm00008a000968c Zm00008a000968,Zm00008a000969 simMerged
Zm00008a000968_T01.v1.1.exon.1 chr01 34607605 34607658 Zm00008a000968c 34607605 34594972 Zm00008a000968c Zm00008a000968,Zm00008a000969 simMerged
Zm00008a000968_T01.v1.1.exon.2 chr01 34594655 34594972 Zm00008a000968 34607605 34594972 Zm00008a000968c Zm00008a000968,Zm00008a000969 simMerged
Zm00008a000968_T01.v1.1.exon.2 chr01 34594655 34594972 Zm00008a000968c 34607605 34594972 Zm00008a000968c Zm00008a000968,Zm00008a000969 simMerged
Zm00008a000974_T01.v1.1.exon.1 chr01 34831518 34831662 Zm00008a000974 34831518 34836460 Zm00008a000974c Zm00008a000974,Zm00008a000975 simMerged
Zm00008a000974_T01.v1.1.exon.1 chr01 34831518 34831662 Zm00008a000974c 34831518 34836460 Zm00008a000974c Zm00008a000974,Zm00008a000975 simMerged
Zm00008a000974_T01.v1.1.exon.2 chr01 34833028 34833050 Zm00008a000974 34831518 34836460 Zm00008a000974c Zm00008a000974,Zm00008a000975 simMerged
Zm00008a000974_T01.v1.1.exon.2 chr01 34833028 34833050 Zm00008a000974c 34831518 34836460 Zm00008a000974c Zm00008a000974,Zm00008a000975 simMerged
Zm00008a000974_T01.v1.1.exon.3 chr01 34833158 34834626 Zm00008a000974 34831518 34836460 Zm00008a000974c Zm00008a000974,Zm00008a000975 simMerged
Zm00008a000974_T01.v1.1.exon.3 chr01 34833158 34834626 Zm00008a000974c 34831518 34836460 Zm00008a000974c Zm00008a000974,Zm00008a000975 simMerged
Zm00008a000974_T01.v1.1.exon.4 chr01 34834713 34834792 Zm00008a000974 34831518 34836460 Zm00008a000974c Zm00008a000974,Zm00008a000975 simMerged
Zm00008a000974_T01.v1.1.exon.4 chr01 34834713 34834792 Zm00008a000974c 34831518 34836460 Zm00008a000974c Zm00008a000974,Zm00008a000975 simMerged
Zm00008a000974_T01.v1.1.exon.5 chr01 34834893 34835031 Zm00008a000974 34831518 34836460 Zm00008a000974c Zm00008a000974,Zm00008a000975 simMerged
Zm00008a000974_T01.v1.1.exon.5 chr01 34834893 34835031 Zm00008a000974c 34831518 34836460 Zm00008a000974c Zm00008a000974,Zm00008a000975 simMerged
Zm00008a000974_T01.v1.1.exon.6 chr01 34835753 34836460 Zm00008a000974 34831518 34836460 Zm00008a000974c Zm00008a000974,Zm00008a000975 simMerged
Zm00008a000974_T01.v1.1.exon.6 chr01 34835753 34836460 Zm00008a000974c 34831518 34836460 Zm00008a000974c Zm00008a000974,Zm00008a000975 simMerged
Zm00008a000983_T01.v1.1.exon.1 chr01 35037364 35037444 Zm00008a000983 35037364 35027696 Zm00008a000983c Zm00008a000983,Zm00008a000984 simMerged
Zm00008a000983_T01.v1.1.exon.1 chr01 35037364 35037444 Zm00008a000983c 35037364 35027696 Zm00008a000983c Zm00008a000983,Zm00008a000984 simMerged
Zm00008a000983_T01.v1.1.exon.2 chr01 35036460 35036530 Zm00008a000983 35037364 35027696 Zm00008a000983c Zm00008a000983,Zm00008a000984 simMerged
Zm00008a000983_T01.v1.1.exon.2 chr01 35036460 35036530 Zm00008a000983c 35037364 35027696 Zm00008a000983c Zm00008a000983,Zm00008a000984 simMerged
Zm00008a000983_T01.v1.1.exon.3 chr01 35036296 35036374 Zm00008a000983 35037364 35027696 Zm00008a000983c Zm00008a000983,Zm00008a000984 simMerged
Zm00008a000983_T01.v1.1.exon.3 chr01 35036296 35036374 Zm00008a000983c 35037364 35027696 Zm00008a000983c Zm00008a000983,Zm00008a000984 simMerged
Zm00008a000983_T01.v1.1.exon.4 chr01 35035953 35036097 Zm00008a000983 35037364 35027696 Zm00008a000983c Zm00008a000983,Zm00008a000984 simMerged
Zm00008a000983_T01.v1.1.exon.4 chr01 35035953 35036097 Zm00008a000983c 35037364 35027696 Zm00008a000983c Zm00008a000983,Zm00008a000984 simMerged
Zm00008a000983_T01.v1.1.exon.5 chr01 35027629 35027696 Zm00008a000983 35037364 35027696 Zm00008a000983c Zm00008a000983,Zm00008a000984 simMerged
Zm00008a000983_T01.v1.1.exon.5 chr01 35027629 35027696 Zm00008a000983c 35037364 35027696 Zm00008a000983c Zm00008a000983,Zm00008a000984 simMerged
Zm00008a000994_T01.v1.1.exon.1 chr01 35423348 35423461 Zm00008a000994 35423348 35424233 Zm00008a000994c Zm00008a000994,Zm00008a000995 simMerged
Zm00008a000994_T01.v1.1.exon.1 chr01 35423348 35423461 Zm00008a000994c 35423348 35424233 Zm00008a000994c Zm00008a000994,Zm00008a000995 simMerged
Zm00008a000994_T01.v1.1.exon.2 chr01 35424044 35424105 Zm00008a000994 35423348 35424233 Zm00008a000994c Zm00008a000994,Zm00008a000995 simMerged
Zm00008a000994_T01.v1.1.exon.2 chr01 35424044 35424105 Zm00008a000994c 35423348 35424233 Zm00008a000994c Zm00008a000994,Zm00008a000995 simMerged
Zm00008a000994_T01.v1.1.exon.3 chr01 35424191 35424233 Zm00008a000994 35423348 35424233 Zm00008a000994c Zm00008a000994,Zm00008a000995 simMerged
Zm00008a000994_T01.v1.1.exon.3 chr01 35424191 35424233 Zm00008a000994c 35423348 35424233 Zm00008a000994c Zm00008a000994,Zm00008a000995 simMerged
Zm00008a000999_T01.v1.1.exon.1 chr01 35783082 35785106 Zm00008a000999 35783082 35785106 Zm00008a000999c Zm00008a000999,Zm00008a001000 simMerged
Zm00008a000999_T01.v1.1.exon.1 chr01 35783082 35785106 Zm00008a000999c 35783082 35785106 Zm00008a000999c Zm00008a000999,Zm00008a001000 simMerged
Zm00008a001001_T01.v1.1.exon.1 chr01 35837750 35837856 Zm00008a001001 35837750 35837209 Zm00008a001001c Zm00008a001001,Zm00008a001002 simMerged
Zm00008a001001_T01.v1.1.exon.1 chr01 35837750 35837856 Zm00008a001001c 35837750 35837209 Zm00008a001001c Zm00008a001001,Zm00008a001002 simMerged
Zm00008a001001_T01.v1.1.exon.2 chr01 35837596 35837671 Zm00008a001001 35837750 35837209 Zm00008a001001c Zm00008a001001,Zm00008a001002 simMerged
Zm00008a001001_T01.v1.1.exon.2 chr01 35837596 35837671 Zm00008a001001c 35837750 35837209 Zm00008a001001c Zm00008a001001,Zm00008a001002 simMerged
Zm00008a001001_T01.v1.1.exon.3 chr01 35836790 35837209 Zm00008a001001 35837750 35837209 Zm00008a001001c Zm00008a001001,Zm00008a001002 simMerged
Zm00008a001001_T01.v1.1.exon.3 chr01 35836790 35837209 Zm00008a001001c 35837750 35837209 Zm00008a001001c Zm00008a001001,Zm00008a001002 simMerged
Zm00008a001009_T01.v1.1.exon.1 chr01 36257717 36257854 Zm00008a001009 36257717 36257697 Zm00008a001009c Zm00008a001009,Zm00008a001010 simMerged
Zm00008a001009_T01.v1.1.exon.1 chr01 36257717 36257854 Zm00008a001009c 36257717 36257697 Zm00008a001009c Zm00008a001009,Zm00008a001010 simMerged
Zm00008a001009_T01.v1.1.exon.2 chr01 36257413 36257697 Zm00008a001009 36257717 36257697 Zm00008a001009c Zm00008a001009,Zm00008a001010 simMerged
Zm00008a001009_T01.v1.1.exon.2 chr01 36257413 36257697 Zm00008a001009c 36257717 36257697 Zm00008a001009c Zm00008a001009,Zm00008a001010 simMerged
Zm00008a001012_T01.v1.1.exon.1 chr01 36471786 36471976 Zm00008a001012 36471786 36437411 Zm00008a001012c Zm00008a001012,Zm00008a001013 simMerged
Zm00008a001012_T01.v1.1.exon.1 chr01 36471786 36471976 Zm00008a001012c 36471786 36437411 Zm00008a001012c Zm00008a001012,Zm00008a001013 simMerged
Zm00008a001012_T01.v1.1.exon.2 chr01 36437291 36437411 Zm00008a001012 36471786 36437411 Zm00008a001012c Zm00008a001012,Zm00008a001013 simMerged
Zm00008a001012_T01.v1.1.exon.2 chr01 36437291 36437411 Zm00008a001012c 36471786 36437411 Zm00008a001012c Zm00008a001012,Zm00008a001013 simMerged
Zm00008a001017_T01.v1.1.exon.1 chr01 36725209 36725228 Zm00008a001017 36725209 36722784 Zm00008a001017c Zm00008a001017,Zm00008a001018 simMerged
Zm00008a001017_T01.v1.1.exon.1 chr01 36725209 36725228 Zm00008a001017c 36725209 36722784 Zm00008a001017c Zm00008a001017,Zm00008a001018 simMerged
Zm00008a001017_T01.v1.1.exon.2 chr01 36724951 36725120 Zm00008a001017 36725209 36722784 Zm00008a001017c Zm00008a001017,Zm00008a001018 simMerged
Zm00008a001017_T01.v1.1.exon.2 chr01 36724951 36725120 Zm00008a001017c 36725209 36722784 Zm00008a001017c Zm00008a001017,Zm00008a001018 simMerged
Zm00008a001017_T01.v1.1.exon.3 chr01 36724079 36724155 Zm00008a001017 36725209 36722784 Zm00008a001017c Zm00008a001017,Zm00008a001018 simMerged
Zm00008a001017_T01.v1.1.exon.3 chr01 36724079 36724155 Zm00008a001017c 36725209 36722784 Zm00008a001017c Zm00008a001017,Zm00008a001018 simMerged
Zm00008a001017_T01.v1.1.exon.4 chr01 36723044 36723109 Zm00008a001017 36725209 36722784 Zm00008a001017c Zm00008a001017,Zm00008a001018 simMerged
Zm00008a001017_T01.v1.1.exon.4 chr01 36723044 36723109 Zm00008a001017c 36725209 36722784 Zm00008a001017c Zm00008a001017,Zm00008a001018 simMerged
Zm00008a001017_T01.v1.1.exon.5 chr01 36722865 36722939 Zm00008a001017 36725209 36722784 Zm00008a001017c Zm00008a001017,Zm00008a001018 simMerged
Zm00008a001017_T01.v1.1.exon.5 chr01 36722865 36722939 Zm00008a001017c 36725209 36722784 Zm00008a001017c Zm00008a001017,Zm00008a001018 simMerged
Zm00008a001017_T01.v1.1.exon.6 chr01 36722692 36722784 Zm00008a001017 36725209 36722784 Zm00008a001017c Zm00008a001017,Zm00008a001018 simMerged
Zm00008a001017_T01.v1.1.exon.6 chr01 36722692 36722784 Zm00008a001017c 36725209 36722784 Zm00008a001017c Zm00008a001017,Zm00008a001018 simMerged
Zm00008a001019_T01.v1.1.exon.1 chr01 36801408 36801662 Zm00008a001019 36801408 36806520 Zm00008a001019c Zm00008a001019,Zm00008a001020 simMerged
Zm00008a001019_T01.v1.1.exon.1 chr01 36801408 36801662 Zm00008a001019c 36801408 36806520 Zm00008a001019c Zm00008a001019,Zm00008a001020 simMerged
Zm00008a001019_T01.v1.1.exon.2 chr01 36804632 36804735 Zm00008a001019 36801408 36806520 Zm00008a001019c Zm00008a001019,Zm00008a001020 simMerged
Zm00008a001019_T01.v1.1.exon.2 chr01 36804632 36804735 Zm00008a001019c 36801408 36806520 Zm00008a001019c Zm00008a001019,Zm00008a001020 simMerged
Zm00008a001019_T01.v1.1.exon.3 chr01 36805389 36805563 Zm00008a001019 36801408 36806520 Zm00008a001019c Zm00008a001019,Zm00008a001020 simMerged
Zm00008a001019_T01.v1.1.exon.3 chr01 36805389 36805563 Zm00008a001019c 36801408 36806520 Zm00008a001019c Zm00008a001019,Zm00008a001020 simMerged
Zm00008a001019_T01.v1.1.exon.4 chr01 36806204 36806520 Zm00008a001019 36801408 36806520 Zm00008a001019c Zm00008a001019,Zm00008a001020 simMerged
Zm00008a001019_T01.v1.1.exon.4 chr01 36806204 36806520 Zm00008a001019c 36801408 36806520 Zm00008a001019c Zm00008a001019,Zm00008a001020 simMerged
Zm00008a001021_T01.v1.1.exon.1 chr01 36871671 36871859 Zm00008a001021 36871671 36875047 Zm00008a001021c Zm00008a001021,Zm00008a001022 simMerged
Zm00008a001021_T01.v1.1.exon.1 chr01 36871671 36871859 Zm00008a001021c 36871671 36875047 Zm00008a001021c Zm00008a001021,Zm00008a001022 simMerged
Zm00008a001021_T01.v1.1.exon.2 chr01 36872531 36872722 Zm00008a001021 36871671 36875047 Zm00008a001021c Zm00008a001021,Zm00008a001022 simMerged
Zm00008a001021_T01.v1.1.exon.2 chr01 36872531 36872722 Zm00008a001021c 36871671 36875047 Zm00008a001021c Zm00008a001021,Zm00008a001022 simMerged
Zm00008a001021_T01.v1.1.exon.3 chr01 36873266 36875047 Zm00008a001021 36871671 36875047 Zm00008a001021c Zm00008a001021,Zm00008a001022 simMerged
Zm00008a001021_T01.v1.1.exon.3 chr01 36873266 36875047 Zm00008a001021c 36871671 36875047 Zm00008a001021c Zm00008a001021,Zm00008a001022 simMerged
Zm00008a001025_T01.v1.1.exon.1 chr01 37038153 37038821 Zm00008a001025 37038153 37037942 Zm00008a001025c Zm00008a001025,Zm00008a001026 simMerged
Zm00008a001025_T01.v1.1.exon.1 chr01 37038153 37038821 Zm00008a001025c 37038153 37037942 Zm00008a001025c Zm00008a001025,Zm00008a001026 simMerged
Zm00008a001025_T01.v1.1.exon.2 chr01 37037499 37037942 Zm00008a001025 37038153 37037942 Zm00008a001025c Zm00008a001025,Zm00008a001026 simMerged
Zm00008a001025_T01.v1.1.exon.2 chr01 37037499 37037942 Zm00008a001025c 37038153 37037942 Zm00008a001025c Zm00008a001025,Zm00008a001026 simMerged
Zm00008a001027_T01.v1.1.exon.1 chr01 37067895 37068160 Zm00008a001027 37067895 37073177 Zm00008a001027c Zm00008a001027,Zm00008a001028 simMerged
Zm00008a001027_T01.v1.1.exon.1 chr01 37067895 37068160 Zm00008a001027c 37067895 37073177 Zm00008a001027c Zm00008a001027,Zm00008a001028 simMerged
Zm00008a001027_T01.v1.1.exon.2 chr01 37068330 37068396 Zm00008a001027 37067895 37073177 Zm00008a001027c Zm00008a001027,Zm00008a001028 simMerged
Zm00008a001027_T01.v1.1.exon.2 chr01 37068330 37068396 Zm00008a001027c 37067895 37073177 Zm00008a001027c Zm00008a001027,Zm00008a001028 simMerged
Zm00008a001027_T01.v1.1.exon.3 chr01 37068595 37068665 Zm00008a001027 37067895 37073177 Zm00008a001027c Zm00008a001027,Zm00008a001028 simMerged
Zm00008a001027_T01.v1.1.exon.3 chr01 37068595 37068665 Zm00008a001027c 37067895 37073177 Zm00008a001027c Zm00008a001027,Zm00008a001028 simMerged
Zm00008a001027_T01.v1.1.exon.4 chr01 37069404 37069521 Zm00008a001027 37067895 37073177 Zm00008a001027c Zm00008a001027,Zm00008a001028 simMerged
Zm00008a001027_T01.v1.1.exon.4 chr01 37069404 37069521 Zm00008a001027c 37067895 37073177 Zm00008a001027c Zm00008a001027,Zm00008a001028 simMerged
Zm00008a001027_T01.v1.1.exon.5 chr01 37069603 37069676 Zm00008a001027 37067895 37073177 Zm00008a001027c Zm00008a001027,Zm00008a001028 simMerged
Zm00008a001027_T01.v1.1.exon.5 chr01 37069603 37069676 Zm00008a001027c 37067895 37073177 Zm00008a001027c Zm00008a001027,Zm00008a001028 simMerged
Zm00008a001027_T01.v1.1.exon.6 chr01 37070583 37070638 Zm00008a001027 37067895 37073177 Zm00008a001027c Zm00008a001027,Zm00008a001028 simMerged
Zm00008a001027_T01.v1.1.exon.6 chr01 37070583 37070638 Zm00008a001027c 37067895 37073177 Zm00008a001027c Zm00008a001027,Zm00008a001028 simMerged
Zm00008a001027_T01.v1.1.exon.7 chr01 37070747 37070830 Zm00008a001027 37067895 37073177 Zm00008a001027c Zm00008a001027,Zm00008a001028 simMerged
Zm00008a001027_T01.v1.1.exon.7 chr01 37070747 37070830 Zm00008a001027c 37067895 37073177 Zm00008a001027c Zm00008a001027,Zm00008a001028 simMerged
Zm00008a001027_T01.v1.1.exon.8 chr01 37070915 37071164 Zm00008a001027 37067895 37073177 Zm00008a001027c Zm00008a001027,Zm00008a001028 simMerged
Zm00008a001027_T01.v1.1.exon.8 chr01 37070915 37071164 Zm00008a001027c 37067895 37073177 Zm00008a001027c Zm00008a001027,Zm00008a001028 simMerged
Zm00008a001027_T01.v1.1.exon.9 chr01 37071635 37071691 Zm00008a001027 37067895 37073177 Zm00008a001027c Zm00008a001027,Zm00008a001028 simMerged
Zm00008a001027_T01.v1.1.exon.9 chr01 37071635 37071691 Zm00008a001027c 37067895 37073177 Zm00008a001027c Zm00008a001027,Zm00008a001028 simMerged
Zm00008a001027_T01.v1.1.exon.10 chr01 37072510 37073177 Zm00008a001027 37067895 37073177 Zm00008a001027c Zm00008a001027,Zm00008a001028 simMerged
Zm00008a001027_T01.v1.1.exon.10 chr01 37072510 37073177 Zm00008a001027c 37067895 37073177 Zm00008a001027c Zm00008a001027,Zm00008a001028 simMerged
Zm00008a001031_T01.v1.1.exon.1 chr01 37197938 37197979 Zm00008a001031 37197938 37200869 Zm00008a001031c Zm00008a001031,Zm00008a001032 simMerged
Zm00008a001031_T01.v1.1.exon.1 chr01 37197938 37197979 Zm00008a001031c 37197938 37200869 Zm00008a001031c Zm00008a001031,Zm00008a001032 simMerged
Zm00008a001031_T01.v1.1.exon.2 chr01 37198196 37198599 Zm00008a001031 37197938 37200869 Zm00008a001031c Zm00008a001031,Zm00008a001032 simMerged
Zm00008a001031_T01.v1.1.exon.2 chr01 37198196 37198599 Zm00008a001031c 37197938 37200869 Zm00008a001031c Zm00008a001031,Zm00008a001032 simMerged
Zm00008a001031_T01.v1.1.exon.3 chr01 37199262 37199748 Zm00008a001031 37197938 37200869 Zm00008a001031c Zm00008a001031,Zm00008a001032 simMerged
Zm00008a001031_T01.v1.1.exon.3 chr01 37199262 37199748 Zm00008a001031c 37197938 37200869 Zm00008a001031c Zm00008a001031,Zm00008a001032 simMerged
Zm00008a001031_T01.v1.1.exon.4 chr01 37199849 37199966 Zm00008a001031 37197938 37200869 Zm00008a001031c Zm00008a001031,Zm00008a001032 simMerged
Zm00008a001031_T01.v1.1.exon.4 chr01 37199849 37199966 Zm00008a001031c 37197938 37200869 Zm00008a001031c Zm00008a001031,Zm00008a001032 simMerged
Zm00008a001031_T01.v1.1.exon.5 chr01 37200023 37200869 Zm00008a001031 37197938 37200869 Zm00008a001031c Zm00008a001031,Zm00008a001032 simMerged
Zm00008a001031_T01.v1.1.exon.5 chr01 37200023 37200869 Zm00008a001031c 37197938 37200869 Zm00008a001031c Zm00008a001031,Zm00008a001032 simMerged
Zm00008a001033_T01.v1.1.exon.1 chr01 37463560 37463943 Zm00008a001033 37463560 37463943 Zm00008a001033c Zm00008a001033,Zm00008a001034 simMerged
Zm00008a001033_T01.v1.1.exon.1 chr01 37463560 37463943 Zm00008a001033c 37463560 37463943 Zm00008a001033c Zm00008a001033,Zm00008a001034 simMerged
Zm00008a001037_T01.v1.1.exon.1 chr01 37591619 37591810 Zm00008a001037 37591619 37588029 Zm00008a001037c Zm00008a001037,Zm00008a001038 simMerged
Zm00008a001037_T01.v1.1.exon.1 chr01 37591619 37591810 Zm00008a001037c 37591619 37588029 Zm00008a001037c Zm00008a001037,Zm00008a001038 simMerged
Zm00008a001037_T01.v1.1.exon.2 chr01 37591141 37591341 Zm00008a001037 37591619 37588029 Zm00008a001037c Zm00008a001037,Zm00008a001038 simMerged
Zm00008a001037_T01.v1.1.exon.2 chr01 37591141 37591341 Zm00008a001037c 37591619 37588029 Zm00008a001037c Zm00008a001037,Zm00008a001038 simMerged
Zm00008a001037_T01.v1.1.exon.3 chr01 37590664 37590735 Zm00008a001037 37591619 37588029 Zm00008a001037c Zm00008a001037,Zm00008a001038 simMerged
Zm00008a001037_T01.v1.1.exon.3 chr01 37590664 37590735 Zm00008a001037c 37591619 37588029 Zm00008a001037c Zm00008a001037,Zm00008a001038 simMerged
Zm00008a001037_T01.v1.1.exon.4 chr01 37590448 37590564 Zm00008a001037 37591619 37588029 Zm00008a001037c Zm00008a001037,Zm00008a001038 simMerged
Zm00008a001037_T01.v1.1.exon.4 chr01 37590448 37590564 Zm00008a001037c 37591619 37588029 Zm00008a001037c Zm00008a001037,Zm00008a001038 simMerged
Zm00008a001037_T01.v1.1.exon.5 chr01 37590187 37590267 Zm00008a001037 37591619 37588029 Zm00008a001037c Zm00008a001037,Zm00008a001038 simMerged
Zm00008a001037_T01.v1.1.exon.5 chr01 37590187 37590267 Zm00008a001037c 37591619 37588029 Zm00008a001037c Zm00008a001037,Zm00008a001038 simMerged
Zm00008a001037_T01.v1.1.exon.6 chr01 37589818 37589873 Zm00008a001037 37591619 37588029 Zm00008a001037c Zm00008a001037,Zm00008a001038 simMerged
Zm00008a001037_T01.v1.1.exon.6 chr01 37589818 37589873 Zm00008a001037c 37591619 37588029 Zm00008a001037c Zm00008a001037,Zm00008a001038 simMerged
Zm00008a001037_T01.v1.1.exon.7 chr01 37589583 37589682 Zm00008a001037 37591619 37588029 Zm00008a001037c Zm00008a001037,Zm00008a001038 simMerged
Zm00008a001037_T01.v1.1.exon.7 chr01 37589583 37589682 Zm00008a001037c 37591619 37588029 Zm00008a001037c Zm00008a001037,Zm00008a001038 simMerged
Zm00008a001037_T01.v1.1.exon.8 chr01 37589078 37589155 Zm00008a001037 37591619 37588029 Zm00008a001037c Zm00008a001037,Zm00008a001038 simMerged
Zm00008a001037_T01.v1.1.exon.8 chr01 37589078 37589155 Zm00008a001037c 37591619 37588029 Zm00008a001037c Zm00008a001037,Zm00008a001038 simMerged
Zm00008a001037_T01.v1.1.exon.9 chr01 37588172 37588330 Zm00008a001037 37591619 37588029 Zm00008a001037c Zm00008a001037,Zm00008a001038 simMerged
Zm00008a001037_T01.v1.1.exon.9 chr01 37588172 37588330 Zm00008a001037c 37591619 37588029 Zm00008a001037c Zm00008a001037,Zm00008a001038 simMerged
Zm00008a001037_T01.v1.1.exon.10 chr01 37587760 37588029 Zm00008a001037 37591619 37588029 Zm00008a001037c Zm00008a001037,Zm00008a001038 simMerged
Zm00008a001037_T01.v1.1.exon.10 chr01 37587760 37588029 Zm00008a001037c 37591619 37588029 Zm00008a001037c Zm00008a001037,Zm00008a001038 simMerged
Zm00008a001039_T01.v1.1.exon.1 chr01 37592359 37592835 Zm00008a001039 37592359 37592835 Zm00008a001039c Zm00008a001039,Zm00008a001040 simMerged
Zm00008a001039_T01.v1.1.exon.1 chr01 37592359 37592835 Zm00008a001039c 37592359 37592835 Zm00008a001039c Zm00008a001039,Zm00008a001040 simMerged
Zm00008a001041_T01.v1.1.exon.1 chr01 37645049 37645241 Zm00008a001041 37645049 37653452 Zm00008a001041c Zm00008a001041,Zm00008a001042 simMerged
Zm00008a001041_T01.v1.1.exon.1 chr01 37645049 37645241 Zm00008a001041c 37645049 37653452 Zm00008a001041c Zm00008a001041,Zm00008a001042 simMerged
Zm00008a001041_T01.v1.1.exon.2 chr01 37645322 37645457 Zm00008a001041 37645049 37653452 Zm00008a001041c Zm00008a001041,Zm00008a001042 simMerged
Zm00008a001041_T01.v1.1.exon.2 chr01 37645322 37645457 Zm00008a001041c 37645049 37653452 Zm00008a001041c Zm00008a001041,Zm00008a001042 simMerged
Zm00008a001041_T01.v1.1.exon.3 chr01 37645642 37645713 Zm00008a001041 37645049 37653452 Zm00008a001041c Zm00008a001041,Zm00008a001042 simMerged
Zm00008a001041_T01.v1.1.exon.3 chr01 37645642 37645713 Zm00008a001041c 37645049 37653452 Zm00008a001041c Zm00008a001041,Zm00008a001042 simMerged
Zm00008a001041_T01.v1.1.exon.4 chr01 37645816 37645887 Zm00008a001041 37645049 37653452 Zm00008a001041c Zm00008a001041,Zm00008a001042 simMerged
Zm00008a001041_T01.v1.1.exon.4 chr01 37645816 37645887 Zm00008a001041c 37645049 37653452 Zm00008a001041c Zm00008a001041,Zm00008a001042 simMerged
Zm00008a001041_T01.v1.1.exon.5 chr01 37646058 37646129 Zm00008a001041 37645049 37653452 Zm00008a001041c Zm00008a001041,Zm00008a001042 simMerged
Zm00008a001041_T01.v1.1.exon.5 chr01 37646058 37646129 Zm00008a001041c 37645049 37653452 Zm00008a001041c Zm00008a001041,Zm00008a001042 simMerged
Zm00008a001041_T01.v1.1.exon.6 chr01 37648731 37648802 Zm00008a001041 37645049 37653452 Zm00008a001041c Zm00008a001041,Zm00008a001042 simMerged
Zm00008a001041_T01.v1.1.exon.6 chr01 37648731 37648802 Zm00008a001041c 37645049 37653452 Zm00008a001041c Zm00008a001041,Zm00008a001042 simMerged
Zm00008a001041_T01.v1.1.exon.7 chr01 37648893 37648964 Zm00008a001041 37645049 37653452 Zm00008a001041c Zm00008a001041,Zm00008a001042 simMerged
Zm00008a001041_T01.v1.1.exon.7 chr01 37648893 37648964 Zm00008a001041c 37645049 37653452 Zm00008a001041c Zm00008a001041,Zm00008a001042 simMerged
Zm00008a001041_T01.v1.1.exon.8 chr01 37649716 37649880 Zm00008a001041 37645049 37653452 Zm00008a001041c Zm00008a001041,Zm00008a001042 simMerged
Zm00008a001041_T01.v1.1.exon.8 chr01 37649716 37649880 Zm00008a001041c 37645049 37653452 Zm00008a001041c Zm00008a001041,Zm00008a001042 simMerged
Zm00008a001041_T01.v1.1.exon.9 chr01 37650959 37651060 Zm00008a001041 37645049 37653452 Zm00008a001041c Zm00008a001041,Zm00008a001042 simMerged
Zm00008a001041_T01.v1.1.exon.9 chr01 37650959 37651060 Zm00008a001041c 37645049 37653452 Zm00008a001041c Zm00008a001041,Zm00008a001042 simMerged
Zm00008a001041_T01.v1.1.exon.10 chr01 37651143 37651475 Zm00008a001041 37645049 37653452 Zm00008a001041c Zm00008a001041,Zm00008a001042 simMerged
Zm00008a001041_T01.v1.1.exon.10 chr01 37651143 37651475 Zm00008a001041c 37645049 37653452 Zm00008a001041c Zm00008a001041,Zm00008a001042 simMerged
Zm00008a001041_T01.v1.1.exon.11 chr01 37652340 37652585 Zm00008a001041 37645049 37653452 Zm00008a001041c Zm00008a001041,Zm00008a001042 simMerged
Zm00008a001041_T01.v1.1.exon.11 chr01 37652340 37652585 Zm00008a001041c 37645049 37653452 Zm00008a001041c Zm00008a001041,Zm00008a001042 simMerged
Zm00008a001041_T01.v1.1.exon.12 chr01 37652736 37652869 Zm00008a001041 37645049 37653452 Zm00008a001041c Zm00008a001041,Zm00008a001042 simMerged
Zm00008a001041_T01.v1.1.exon.12 chr01 37652736 37652869 Zm00008a001041c 37645049 37653452 Zm00008a001041c Zm00008a001041,Zm00008a001042 simMerged
Zm00008a001041_T01.v1.1.exon.13 chr01 37652964 37653452 Zm00008a001041 37645049 37653452 Zm00008a001041c Zm00008a001041,Zm00008a001042 simMerged
Zm00008a001041_T01.v1.1.exon.13 chr01 37652964 37653452 Zm00008a001041c 37645049 37653452 Zm00008a001041c Zm00008a001041,Zm00008a001042 simMerged
Zm00008a001043_T01.v1.1.exon.1 chr01 37660878 37661315 Zm00008a001043 37660878 37659779 Zm00008a001043c Zm00008a001043,Zm00008a001044 simMerged
Zm00008a001043_T01.v1.1.exon.1 chr01 37660878 37661315 Zm00008a001043c 37660878 37659779 Zm00008a001043c Zm00008a001043,Zm00008a001044 simMerged
Zm00008a001043_T01.v1.1.exon.2 chr01 37660463 37660687 Zm00008a001043 37660878 37659779 Zm00008a001043c Zm00008a001043,Zm00008a001044 simMerged
Zm00008a001043_T01.v1.1.exon.2 chr01 37660463 37660687 Zm00008a001043c 37660878 37659779 Zm00008a001043c Zm00008a001043,Zm00008a001044 simMerged
Zm00008a001043_T01.v1.1.exon.3 chr01 37659850 37660356 Zm00008a001043 37660878 37659779 Zm00008a001043c Zm00008a001043,Zm00008a001044 simMerged
Zm00008a001043_T01.v1.1.exon.3 chr01 37659850 37660356 Zm00008a001043c 37660878 37659779 Zm00008a001043c Zm00008a001043,Zm00008a001044 simMerged
Zm00008a001043_T01.v1.1.exon.4 chr01 37659496 37659779 Zm00008a001043 37660878 37659779 Zm00008a001043c Zm00008a001043,Zm00008a001044 simMerged
Zm00008a001043_T01.v1.1.exon.4 chr01 37659496 37659779 Zm00008a001043c 37660878 37659779 Zm00008a001043c Zm00008a001043,Zm00008a001044 simMerged
Zm00008a001051_T01.v1.1.exon.1 chr01 37889303 37890238 Zm00008a001051 37889303 37890238 Zm00008a001051c Zm00008a001051,Zm00008a001052 simMerged
Zm00008a001051_T01.v1.1.exon.1 chr01 37889303 37890238 Zm00008a001051c 37889303 37890238 Zm00008a001051c Zm00008a001051,Zm00008a001052 simMerged
Zm00008a001059_T01.v1.1.exon.1 chr01 38394784 38394864 Zm00008a001059 38394784 38394755 Zm00008a001059c Zm00008a001059,Zm00008a001060 simMerged
Zm00008a001059_T01.v1.1.exon.1 chr01 38394784 38394864 Zm00008a001059c 38394784 38394755 Zm00008a001059c Zm00008a001059,Zm00008a001060 simMerged
Zm00008a001059_T01.v1.1.exon.2 chr01 38394507 38394755 Zm00008a001059 38394784 38394755 Zm00008a001059c Zm00008a001059,Zm00008a001060 simMerged
Zm00008a001059_T01.v1.1.exon.2 chr01 38394507 38394755 Zm00008a001059c 38394784 38394755 Zm00008a001059c Zm00008a001059,Zm00008a001060 simMerged
Zm00008a001065_T01.v1.1.exon.1 chr01 38499549 38499716 Zm00008a001065 38499549 38506457 Zm00008a001065c Zm00008a001065,Zm00008a001066 simMerged
Zm00008a001065_T01.v1.1.exon.1 chr01 38499549 38499716 Zm00008a001065c 38499549 38506457 Zm00008a001065c Zm00008a001065,Zm00008a001066 simMerged
Zm00008a001065_T01.v1.1.exon.2 chr01 38500318 38500612 Zm00008a001065 38499549 38506457 Zm00008a001065c Zm00008a001065,Zm00008a001066 simMerged
Zm00008a001065_T01.v1.1.exon.2 chr01 38500318 38500612 Zm00008a001065c 38499549 38506457 Zm00008a001065c Zm00008a001065,Zm00008a001066 simMerged
Zm00008a001065_T01.v1.1.exon.3 chr01 38502955 38503014 Zm00008a001065 38499549 38506457 Zm00008a001065c Zm00008a001065,Zm00008a001066 simMerged
Zm00008a001065_T01.v1.1.exon.3 chr01 38502955 38503014 Zm00008a001065c 38499549 38506457 Zm00008a001065c Zm00008a001065,Zm00008a001066 simMerged
Zm00008a001065_T01.v1.1.exon.4 chr01 38506360 38506457 Zm00008a001065 38499549 38506457 Zm00008a001065c Zm00008a001065,Zm00008a001066 simMerged
Zm00008a001065_T01.v1.1.exon.4 chr01 38506360 38506457 Zm00008a001065c 38499549 38506457 Zm00008a001065c Zm00008a001065,Zm00008a001066 simMerged
Zm00008a001077_T01.v1.1.exon.1 chr01 39113663 39113886 Zm00008a001077 39113663 39118866 Zm00008a001077c Zm00008a001077,Zm00008a001078 simMerged
Zm00008a001077_T01.v1.1.exon.1 chr01 39113663 39113886 Zm00008a001077c 39113663 39118866 Zm00008a001077c Zm00008a001077,Zm00008a001078 simMerged
Zm00008a001077_T01.v1.1.exon.2 chr01 39113914 39114054 Zm00008a001077 39113663 39118866 Zm00008a001077c Zm00008a001077,Zm00008a001078 simMerged
Zm00008a001077_T01.v1.1.exon.2 chr01 39113914 39114054 Zm00008a001077c 39113663 39118866 Zm00008a001077c Zm00008a001077,Zm00008a001078 simMerged
Zm00008a001077_T01.v1.1.exon.3 chr01 39115449 39115470 Zm00008a001077 39113663 39118866 Zm00008a001077c Zm00008a001077,Zm00008a001078 simMerged
Zm00008a001077_T01.v1.1.exon.3 chr01 39115449 39115470 Zm00008a001077c 39113663 39118866 Zm00008a001077c Zm00008a001077,Zm00008a001078 simMerged
Zm00008a001077_T01.v1.1.exon.4 chr01 39115488 39115604 Zm00008a001077 39113663 39118866 Zm00008a001077c Zm00008a001077,Zm00008a001078 simMerged
Zm00008a001077_T01.v1.1.exon.4 chr01 39115488 39115604 Zm00008a001077c 39113663 39118866 Zm00008a001077c Zm00008a001077,Zm00008a001078 simMerged
Zm00008a001077_T01.v1.1.exon.5 chr01 39116106 39116178 Zm00008a001077 39113663 39118866 Zm00008a001077c Zm00008a001077,Zm00008a001078 simMerged
Zm00008a001077_T01.v1.1.exon.5 chr01 39116106 39116178 Zm00008a001077c 39113663 39118866 Zm00008a001077c Zm00008a001077,Zm00008a001078 simMerged
Zm00008a001077_T01.v1.1.exon.6 chr01 39116258 39116376 Zm00008a001077 39113663 39118866 Zm00008a001077c Zm00008a001077,Zm00008a001078 simMerged
Zm00008a001077_T01.v1.1.exon.6 chr01 39116258 39116376 Zm00008a001077c 39113663 39118866 Zm00008a001077c Zm00008a001077,Zm00008a001078 simMerged
Zm00008a001077_T01.v1.1.exon.7 chr01 39116467 39116588 Zm00008a001077 39113663 39118866 Zm00008a001077c Zm00008a001077,Zm00008a001078 simMerged
Zm00008a001077_T01.v1.1.exon.7 chr01 39116467 39116588 Zm00008a001077c 39113663 39118866 Zm00008a001077c Zm00008a001077,Zm00008a001078 simMerged
Zm00008a001077_T01.v1.1.exon.8 chr01 39116753 39116929 Zm00008a001077 39113663 39118866 Zm00008a001077c Zm00008a001077,Zm00008a001078 simMerged
Zm00008a001077_T01.v1.1.exon.8 chr01 39116753 39116929 Zm00008a001077c 39113663 39118866 Zm00008a001077c Zm00008a001077,Zm00008a001078 simMerged
Zm00008a001077_T01.v1.1.exon.9 chr01 39117147 39117294 Zm00008a001077 39113663 39118866 Zm00008a001077c Zm00008a001077,Zm00008a001078 simMerged
Zm00008a001077_T01.v1.1.exon.9 chr01 39117147 39117294 Zm00008a001077c 39113663 39118866 Zm00008a001077c Zm00008a001077,Zm00008a001078 simMerged
Zm00008a001077_T01.v1.1.exon.10 chr01 39117420 39117598 Zm00008a001077 39113663 39118866 Zm00008a001077c Zm00008a001077,Zm00008a001078 simMerged
Zm00008a001077_T01.v1.1.exon.10 chr01 39117420 39117598 Zm00008a001077c 39113663 39118866 Zm00008a001077c Zm00008a001077,Zm00008a001078 simMerged
Zm00008a001077_T01.v1.1.exon.11 chr01 39117705 39118103 Zm00008a001077 39113663 39118866 Zm00008a001077c Zm00008a001077,Zm00008a001078 simMerged
Zm00008a001077_T01.v1.1.exon.11 chr01 39117705 39118103 Zm00008a001077c 39113663 39118866 Zm00008a001077c Zm00008a001077,Zm00008a001078 simMerged
Zm00008a001077_T01.v1.1.exon.12 chr01 39118644 39118866 Zm00008a001077 39113663 39118866 Zm00008a001077c Zm00008a001077,Zm00008a001078 simMerged
Zm00008a001077_T01.v1.1.exon.12 chr01 39118644 39118866 Zm00008a001077c 39113663 39118866 Zm00008a001077c Zm00008a001077,Zm00008a001078 simMerged
Zm00008a001081_T01.v1.1.exon.1 chr01 39294083 39294376 Zm00008a001081 39294083 39258205 Zm00008a001081c Zm00008a001081,Zm00008a001082 simMerged
Zm00008a001081_T01.v1.1.exon.1 chr01 39294083 39294376 Zm00008a001081c 39294083 39258205 Zm00008a001081c Zm00008a001081,Zm00008a001082 simMerged
Zm00008a001081_T01.v1.1.exon.2 chr01 39293689 39294001 Zm00008a001081 39294083 39258205 Zm00008a001081c Zm00008a001081,Zm00008a001082 simMerged
Zm00008a001081_T01.v1.1.exon.2 chr01 39293689 39294001 Zm00008a001081c 39294083 39258205 Zm00008a001081c Zm00008a001081,Zm00008a001082 simMerged
Zm00008a001081_T01.v1.1.exon.3 chr01 39258165 39258205 Zm00008a001081 39294083 39258205 Zm00008a001081c Zm00008a001081,Zm00008a001082 simMerged
Zm00008a001081_T01.v1.1.exon.3 chr01 39258165 39258205 Zm00008a001081c 39294083 39258205 Zm00008a001081c Zm00008a001081,Zm00008a001082 simMerged
Zm00008a001083_T01.v1.1.exon.1 chr01 39435905 39436030 Zm00008a001083 39435905 39438794 Zm00008a001083c Zm00008a001083,Zm00008a001084 simMerged
Zm00008a001083_T01.v1.1.exon.1 chr01 39435905 39436030 Zm00008a001083c 39435905 39438794 Zm00008a001083c Zm00008a001083,Zm00008a001084 simMerged
Zm00008a001083_T01.v1.1.exon.2 chr01 39436039 39436097 Zm00008a001083 39435905 39438794 Zm00008a001083c Zm00008a001083,Zm00008a001084 simMerged
Zm00008a001083_T01.v1.1.exon.2 chr01 39436039 39436097 Zm00008a001083c 39435905 39438794 Zm00008a001083c Zm00008a001083,Zm00008a001084 simMerged
Zm00008a001083_T01.v1.1.exon.3 chr01 39436212 39436261 Zm00008a001083 39435905 39438794 Zm00008a001083c Zm00008a001083,Zm00008a001084 simMerged
Zm00008a001083_T01.v1.1.exon.3 chr01 39436212 39436261 Zm00008a001083c 39435905 39438794 Zm00008a001083c Zm00008a001083,Zm00008a001084 simMerged
Zm00008a001083_T01.v1.1.exon.4 chr01 39438368 39438515 Zm00008a001083 39435905 39438794 Zm00008a001083c Zm00008a001083,Zm00008a001084 simMerged
Zm00008a001083_T01.v1.1.exon.4 chr01 39438368 39438515 Zm00008a001083c 39435905 39438794 Zm00008a001083c Zm00008a001083,Zm00008a001084 simMerged
Zm00008a001083_T01.v1.1.exon.5 chr01 39438578 39438794 Zm00008a001083 39435905 39438794 Zm00008a001083c Zm00008a001083,Zm00008a001084 simMerged
Zm00008a001083_T01.v1.1.exon.5 chr01 39438578 39438794 Zm00008a001083c 39435905 39438794 Zm00008a001083c Zm00008a001083,Zm00008a001084 simMerged
Zm00008a001096_T01.v1.1.exon.1 chr01 40098736 40098826 Zm00008a001096 40098736 40097303 Zm00008a001096c Zm00008a001096,Zm00008a001097 simMerged
Zm00008a001096_T01.v1.1.exon.1 chr01 40098736 40098826 Zm00008a001096c 40098736 40097303 Zm00008a001096c Zm00008a001096,Zm00008a001097 simMerged
Zm00008a001096_T01.v1.1.exon.2 chr01 40097721 40097788 Zm00008a001096 40098736 40097303 Zm00008a001096c Zm00008a001096,Zm00008a001097 simMerged
Zm00008a001096_T01.v1.1.exon.2 chr01 40097721 40097788 Zm00008a001096c 40098736 40097303 Zm00008a001096c Zm00008a001096,Zm00008a001097 simMerged
Zm00008a001096_T01.v1.1.exon.3 chr01 40097208 40097303 Zm00008a001096 40098736 40097303 Zm00008a001096c Zm00008a001096,Zm00008a001097 simMerged
Zm00008a001096_T01.v1.1.exon.3 chr01 40097208 40097303 Zm00008a001096c 40098736 40097303 Zm00008a001096c Zm00008a001096,Zm00008a001097 simMerged
Zm00008a001099_T01.v1.1.exon.1 chr01 40210083 40210196 Zm00008a001099 40210083 40213658 Zm00008a001099c Zm00008a001099,Zm00008a001100 simMerged
Zm00008a001099_T01.v1.1.exon.1 chr01 40210083 40210196 Zm00008a001099c 40210083 40213658 Zm00008a001099c Zm00008a001099,Zm00008a001100 simMerged
Zm00008a001099_T01.v1.1.exon.2 chr01 40210271 40210665 Zm00008a001099 40210083 40213658 Zm00008a001099c Zm00008a001099,Zm00008a001100 simMerged
Zm00008a001099_T01.v1.1.exon.2 chr01 40210271 40210665 Zm00008a001099c 40210083 40213658 Zm00008a001099c Zm00008a001099,Zm00008a001100 simMerged
Zm00008a001099_T01.v1.1.exon.3 chr01 40212348 40212363 Zm00008a001099 40210083 40213658 Zm00008a001099c Zm00008a001099,Zm00008a001100 simMerged
Zm00008a001099_T01.v1.1.exon.3 chr01 40212348 40212363 Zm00008a001099c 40210083 40213658 Zm00008a001099c Zm00008a001099,Zm00008a001100 simMerged
Zm00008a001099_T01.v1.1.exon.4 chr01 40213113 40213164 Zm00008a001099 40210083 40213658 Zm00008a001099c Zm00008a001099,Zm00008a001100 simMerged
Zm00008a001099_T01.v1.1.exon.4 chr01 40213113 40213164 Zm00008a001099c 40210083 40213658 Zm00008a001099c Zm00008a001099,Zm00008a001100 simMerged
Zm00008a001099_T01.v1.1.exon.5 chr01 40213474 40213658 Zm00008a001099 40210083 40213658 Zm00008a001099c Zm00008a001099,Zm00008a001100 simMerged
Zm00008a001099_T01.v1.1.exon.5 chr01 40213474 40213658 Zm00008a001099c 40210083 40213658 Zm00008a001099c Zm00008a001099,Zm00008a001100 simMerged
Zm00008a001101_T01.v1.1.exon.1 chr01 40301234 40301408 Zm00008a001101 40301234 40300078 Zm00008a001101c Zm00008a001101,Zm00008a001102 simMerged
Zm00008a001101_T01.v1.1.exon.1 chr01 40301234 40301408 Zm00008a001101c 40301234 40300078 Zm00008a001101c Zm00008a001101,Zm00008a001102 simMerged
Zm00008a001101_T01.v1.1.exon.2 chr01 40301004 40301107 Zm00008a001101 40301234 40300078 Zm00008a001101c Zm00008a001101,Zm00008a001102 simMerged
Zm00008a001101_T01.v1.1.exon.2 chr01 40301004 40301107 Zm00008a001101c 40301234 40300078 Zm00008a001101c Zm00008a001101,Zm00008a001102 simMerged
Zm00008a001101_T01.v1.1.exon.3 chr01 40300190 40300385 Zm00008a001101 40301234 40300078 Zm00008a001101c Zm00008a001101,Zm00008a001102 simMerged
Zm00008a001101_T01.v1.1.exon.3 chr01 40300190 40300385 Zm00008a001101c 40301234 40300078 Zm00008a001101c Zm00008a001101,Zm00008a001102 simMerged
Zm00008a001101_T01.v1.1.exon.4 chr01 40299726 40300078 Zm00008a001101 40301234 40300078 Zm00008a001101c Zm00008a001101,Zm00008a001102 simMerged
Zm00008a001101_T01.v1.1.exon.4 chr01 40299726 40300078 Zm00008a001101c 40301234 40300078 Zm00008a001101c Zm00008a001101,Zm00008a001102 simMerged
Zm00008a001104_T01.v1.1.exon.1 chr01 40338382 40339466 Zm00008a001104 40338382 40337782 Zm00008a001104c Zm00008a001104,Zm00008a001105 simMerged
Zm00008a001104_T01.v1.1.exon.1 chr01 40338382 40339466 Zm00008a001104c 40338382 40337782 Zm00008a001104c Zm00008a001104,Zm00008a001105 simMerged
Zm00008a001104_T01.v1.1.exon.2 chr01 40337413 40337782 Zm00008a001104 40338382 40337782 Zm00008a001104c Zm00008a001104,Zm00008a001105 simMerged
Zm00008a001104_T01.v1.1.exon.2 chr01 40337413 40337782 Zm00008a001104c 40338382 40337782 Zm00008a001104c Zm00008a001104,Zm00008a001105 simMerged
Zm00008a001113_T01.v1.1.exon.1 chr01 40646419 40646473 Zm00008a001113 40646419 40649089 Zm00008a001113c Zm00008a001113,Zm00008a001114 simMerged
Zm00008a001113_T01.v1.1.exon.1 chr01 40646419 40646473 Zm00008a001113c 40646419 40649089 Zm00008a001113c Zm00008a001113,Zm00008a001114 simMerged
Zm00008a001113_T01.v1.1.exon.2 chr01 40647325 40647446 Zm00008a001113 40646419 40649089 Zm00008a001113c Zm00008a001113,Zm00008a001114 simMerged
Zm00008a001113_T01.v1.1.exon.2 chr01 40647325 40647446 Zm00008a001113c 40646419 40649089 Zm00008a001113c Zm00008a001113,Zm00008a001114 simMerged
Zm00008a001113_T01.v1.1.exon.3 chr01 40648417 40648540 Zm00008a001113 40646419 40649089 Zm00008a001113c Zm00008a001113,Zm00008a001114 simMerged
Zm00008a001113_T01.v1.1.exon.3 chr01 40648417 40648540 Zm00008a001113c 40646419 40649089 Zm00008a001113c Zm00008a001113,Zm00008a001114 simMerged
Zm00008a001113_T01.v1.1.exon.4 chr01 40648635 40649089 Zm00008a001113 40646419 40649089 Zm00008a001113c Zm00008a001113,Zm00008a001114 simMerged
Zm00008a001113_T01.v1.1.exon.4 chr01 40648635 40649089 Zm00008a001113c 40646419 40649089 Zm00008a001113c Zm00008a001113,Zm00008a001114 simMerged
Zm00008a001116_T01.v1.1.exon.1 chr01 40948518 40948616 Zm00008a001116 40948518 40946328 Zm00008a001116c Zm00008a001116,Zm00008a001117 simMerged
Zm00008a001116_T01.v1.1.exon.1 chr01 40948518 40948616 Zm00008a001116c 40948518 40946328 Zm00008a001116c Zm00008a001116,Zm00008a001117 simMerged
Zm00008a001116_T01.v1.1.exon.2 chr01 40947766 40948476 Zm00008a001116 40948518 40946328 Zm00008a001116c Zm00008a001116,Zm00008a001117 simMerged
Zm00008a001116_T01.v1.1.exon.2 chr01 40947766 40948476 Zm00008a001116c 40948518 40946328 Zm00008a001116c Zm00008a001116,Zm00008a001117 simMerged
Zm00008a001116_T01.v1.1.exon.3 chr01 40946775 40946864 Zm00008a001116 40948518 40946328 Zm00008a001116c Zm00008a001116,Zm00008a001117 simMerged
Zm00008a001116_T01.v1.1.exon.3 chr01 40946775 40946864 Zm00008a001116c 40948518 40946328 Zm00008a001116c Zm00008a001116,Zm00008a001117 simMerged
Zm00008a001116_T01.v1.1.exon.4 chr01 40945505 40946328 Zm00008a001116 40948518 40946328 Zm00008a001116c Zm00008a001116,Zm00008a001117 simMerged
Zm00008a001116_T01.v1.1.exon.4 chr01 40945505 40946328 Zm00008a001116c 40948518 40946328 Zm00008a001116c Zm00008a001116,Zm00008a001117 simMerged
Zm00008a001120_T01.v1.1.exon.1 chr01 41156716 41157102 Zm00008a001120 41156716 41158366 Zm00008a001120c Zm00008a001120,Zm00008a001121 simMerged
Zm00008a001120_T01.v1.1.exon.1 chr01 41156716 41157102 Zm00008a001120c 41156716 41158366 Zm00008a001120c Zm00008a001120,Zm00008a001121 simMerged
Zm00008a001120_T01.v1.1.exon.2 chr01 41157195 41157295 Zm00008a001120 41156716 41158366 Zm00008a001120c Zm00008a001120,Zm00008a001121 simMerged
Zm00008a001120_T01.v1.1.exon.2 chr01 41157195 41157295 Zm00008a001120c 41156716 41158366 Zm00008a001120c Zm00008a001120,Zm00008a001121 simMerged
Zm00008a001120_T01.v1.1.exon.3 chr01 41157394 41157446 Zm00008a001120 41156716 41158366 Zm00008a001120c Zm00008a001120,Zm00008a001121 simMerged
Zm00008a001120_T01.v1.1.exon.3 chr01 41157394 41157446 Zm00008a001120c 41156716 41158366 Zm00008a001120c Zm00008a001120,Zm00008a001121 simMerged
Zm00008a001120_T01.v1.1.exon.4 chr01 41157572 41157757 Zm00008a001120 41156716 41158366 Zm00008a001120c Zm00008a001120,Zm00008a001121 simMerged
Zm00008a001120_T01.v1.1.exon.4 chr01 41157572 41157757 Zm00008a001120c 41156716 41158366 Zm00008a001120c Zm00008a001120,Zm00008a001121 simMerged
Zm00008a001120_T01.v1.1.exon.5 chr01 41157851 41158366 Zm00008a001120 41156716 41158366 Zm00008a001120c Zm00008a001120,Zm00008a001121 simMerged
Zm00008a001120_T01.v1.1.exon.5 chr01 41157851 41158366 Zm00008a001120c 41156716 41158366 Zm00008a001120c Zm00008a001120,Zm00008a001121 simMerged
Zm00008a001125_T01.v1.1.exon.1 chr01 41281480 41281992 Zm00008a001125 41281480 41281992 Zm00008a001125c Zm00008a001125,Zm00008a001126 simMerged
Zm00008a001125_T01.v1.1.exon.1 chr01 41281480 41281992 Zm00008a001125c 41281480 41281992 Zm00008a001125c Zm00008a001125,Zm00008a001126 simMerged
Zm00008a001130_T01.v1.1.exon.1 chr01 41575761 41575908 Zm00008a001130 41575761 41560161 Zm00008a001130c Zm00008a001130,Zm00008a001131 simMerged
Zm00008a001130_T01.v1.1.exon.1 chr01 41575761 41575908 Zm00008a001130c 41575761 41560161 Zm00008a001130c Zm00008a001130,Zm00008a001131 simMerged
Zm00008a001130_T01.v1.1.exon.2 chr01 41574991 41575418 Zm00008a001130 41575761 41560161 Zm00008a001130c Zm00008a001130,Zm00008a001131 simMerged
Zm00008a001130_T01.v1.1.exon.2 chr01 41574991 41575418 Zm00008a001130c 41575761 41560161 Zm00008a001130c Zm00008a001130,Zm00008a001131 simMerged
Zm00008a001130_T01.v1.1.exon.3 chr01 41574534 41574629 Zm00008a001130 41575761 41560161 Zm00008a001130c Zm00008a001130,Zm00008a001131 simMerged
Zm00008a001130_T01.v1.1.exon.3 chr01 41574534 41574629 Zm00008a001130c 41575761 41560161 Zm00008a001130c Zm00008a001130,Zm00008a001131 simMerged
Zm00008a001130_T01.v1.1.exon.4 chr01 41567394 41567453 Zm00008a001130 41575761 41560161 Zm00008a001130c Zm00008a001130,Zm00008a001131 simMerged
Zm00008a001130_T01.v1.1.exon.4 chr01 41567394 41567453 Zm00008a001130c 41575761 41560161 Zm00008a001130c Zm00008a001130,Zm00008a001131 simMerged
Zm00008a001130_T01.v1.1.exon.5 chr01 41559466 41560161 Zm00008a001130 41575761 41560161 Zm00008a001130c Zm00008a001130,Zm00008a001131 simMerged
Zm00008a001130_T01.v1.1.exon.5 chr01 41559466 41560161 Zm00008a001130c 41575761 41560161 Zm00008a001130c Zm00008a001130,Zm00008a001131 simMerged
Zm00008a001147_T01.v1.1.exon.1 chr01 42343008 42343385 Zm00008a001147 42343008 42346682 Zm00008a001147c Zm00008a001147,Zm00008a001148 simMerged
Zm00008a001147_T01.v1.1.exon.1 chr01 42343008 42343385 Zm00008a001147c 42343008 42346682 Zm00008a001147c Zm00008a001147,Zm00008a001148 simMerged
Zm00008a001147_T01.v1.1.exon.2 chr01 42345669 42345794 Zm00008a001147 42343008 42346682 Zm00008a001147c Zm00008a001147,Zm00008a001148 simMerged
Zm00008a001147_T01.v1.1.exon.2 chr01 42345669 42345794 Zm00008a001147c 42343008 42346682 Zm00008a001147c Zm00008a001147,Zm00008a001148 simMerged
Zm00008a001147_T01.v1.1.exon.3 chr01 42345888 42345948 Zm00008a001147 42343008 42346682 Zm00008a001147c Zm00008a001147,Zm00008a001148 simMerged
Zm00008a001147_T01.v1.1.exon.3 chr01 42345888 42345948 Zm00008a001147c 42343008 42346682 Zm00008a001147c Zm00008a001147,Zm00008a001148 simMerged
Zm00008a001147_T01.v1.1.exon.4 chr01 42346086 42346139 Zm00008a001147 42343008 42346682 Zm00008a001147c Zm00008a001147,Zm00008a001148 simMerged
Zm00008a001147_T01.v1.1.exon.4 chr01 42346086 42346139 Zm00008a001147c 42343008 42346682 Zm00008a001147c Zm00008a001147,Zm00008a001148 simMerged
Zm00008a001147_T01.v1.1.exon.5 chr01 42346244 42346682 Zm00008a001147 42343008 42346682 Zm00008a001147c Zm00008a001147,Zm00008a001148 simMerged
Zm00008a001147_T01.v1.1.exon.5 chr01 42346244 42346682 Zm00008a001147c 42343008 42346682 Zm00008a001147c Zm00008a001147,Zm00008a001148 simMerged
Zm00008a001151_T01.v1.1.exon.1 chr01 42439027 42439066 Zm00008a001151 42439027 42453520 Zm00008a001151c Zm00008a001151,Zm00008a001152 simMerged
Zm00008a001151_T01.v1.1.exon.1 chr01 42439027 42439066 Zm00008a001151c 42439027 42453520 Zm00008a001151c Zm00008a001151,Zm00008a001152 simMerged
Zm00008a001151_T01.v1.1.exon.2 chr01 42439119 42439335 Zm00008a001151 42439027 42453520 Zm00008a001151c Zm00008a001151,Zm00008a001152 simMerged
Zm00008a001151_T01.v1.1.exon.2 chr01 42439119 42439335 Zm00008a001151c 42439027 42453520 Zm00008a001151c Zm00008a001151,Zm00008a001152 simMerged
Zm00008a001151_T01.v1.1.exon.3 chr01 42439508 42439577 Zm00008a001151 42439027 42453520 Zm00008a001151c Zm00008a001151,Zm00008a001152 simMerged
Zm00008a001151_T01.v1.1.exon.3 chr01 42439508 42439577 Zm00008a001151c 42439027 42453520 Zm00008a001151c Zm00008a001151,Zm00008a001152 simMerged
Zm00008a001151_T01.v1.1.exon.4 chr01 42439669 42440514 Zm00008a001151 42439027 42453520 Zm00008a001151c Zm00008a001151,Zm00008a001152 simMerged
Zm00008a001151_T01.v1.1.exon.4 chr01 42439669 42440514 Zm00008a001151c 42439027 42453520 Zm00008a001151c Zm00008a001151,Zm00008a001152 simMerged
Zm00008a001151_T01.v1.1.exon.5 chr01 42440609 42440788 Zm00008a001151 42439027 42453520 Zm00008a001151c Zm00008a001151,Zm00008a001152 simMerged
Zm00008a001151_T01.v1.1.exon.5 chr01 42440609 42440788 Zm00008a001151c 42439027 42453520 Zm00008a001151c Zm00008a001151,Zm00008a001152 simMerged
Zm00008a001151_T01.v1.1.exon.6 chr01 42440882 42440995 Zm00008a001151 42439027 42453520 Zm00008a001151c Zm00008a001151,Zm00008a001152 simMerged
Zm00008a001151_T01.v1.1.exon.6 chr01 42440882 42440995 Zm00008a001151c 42439027 42453520 Zm00008a001151c Zm00008a001151,Zm00008a001152 simMerged
Zm00008a001151_T01.v1.1.exon.7 chr01 42441516 42441574 Zm00008a001151 42439027 42453520 Zm00008a001151c Zm00008a001151,Zm00008a001152 simMerged
Zm00008a001151_T01.v1.1.exon.7 chr01 42441516 42441574 Zm00008a001151c 42439027 42453520 Zm00008a001151c Zm00008a001151,Zm00008a001152 simMerged
Zm00008a001151_T01.v1.1.exon.8 chr01 42441687 42441753 Zm00008a001151 42439027 42453520 Zm00008a001151c Zm00008a001151,Zm00008a001152 simMerged
Zm00008a001151_T01.v1.1.exon.8 chr01 42441687 42441753 Zm00008a001151c 42439027 42453520 Zm00008a001151c Zm00008a001151,Zm00008a001152 simMerged
Zm00008a001151_T01.v1.1.exon.9 chr01 42441833 42441884 Zm00008a001151 42439027 42453520 Zm00008a001151c Zm00008a001151,Zm00008a001152 simMerged
Zm00008a001151_T01.v1.1.exon.9 chr01 42441833 42441884 Zm00008a001151c 42439027 42453520 Zm00008a001151c Zm00008a001151,Zm00008a001152 simMerged
Zm00008a001151_T01.v1.1.exon.10 chr01 42442034 42442178 Zm00008a001151 42439027 42453520 Zm00008a001151c Zm00008a001151,Zm00008a001152 simMerged
Zm00008a001151_T01.v1.1.exon.10 chr01 42442034 42442178 Zm00008a001151c 42439027 42453520 Zm00008a001151c Zm00008a001151,Zm00008a001152 simMerged
Zm00008a001151_T01.v1.1.exon.11 chr01 42442339 42442379 Zm00008a001151 42439027 42453520 Zm00008a001151c Zm00008a001151,Zm00008a001152 simMerged
Zm00008a001151_T01.v1.1.exon.11 chr01 42442339 42442379 Zm00008a001151c 42439027 42453520 Zm00008a001151c Zm00008a001151,Zm00008a001152 simMerged
Zm00008a001151_T01.v1.1.exon.12 chr01 42442615 42443027 Zm00008a001151 42439027 42453520 Zm00008a001151c Zm00008a001151,Zm00008a001152 simMerged
Zm00008a001151_T01.v1.1.exon.12 chr01 42442615 42443027 Zm00008a001151c 42439027 42453520 Zm00008a001151c Zm00008a001151,Zm00008a001152 simMerged
Zm00008a001151_T01.v1.1.exon.13 chr01 42443334 42443395 Zm00008a001151 42439027 42453520 Zm00008a001151c Zm00008a001151,Zm00008a001152 simMerged
Zm00008a001151_T01.v1.1.exon.13 chr01 42443334 42443395 Zm00008a001151c 42439027 42453520 Zm00008a001151c Zm00008a001151,Zm00008a001152 simMerged
Zm00008a001151_T01.v1.1.exon.14 chr01 42451035 42451104 Zm00008a001151 42439027 42453520 Zm00008a001151c Zm00008a001151,Zm00008a001152 simMerged
Zm00008a001151_T01.v1.1.exon.14 chr01 42451035 42451104 Zm00008a001151c 42439027 42453520 Zm00008a001151c Zm00008a001151,Zm00008a001152 simMerged
Zm00008a001151_T01.v1.1.exon.15 chr01 42451350 42451430 Zm00008a001151 42439027 42453520 Zm00008a001151c Zm00008a001151,Zm00008a001152 simMerged
Zm00008a001151_T01.v1.1.exon.15 chr01 42451350 42451430 Zm00008a001151c 42439027 42453520 Zm00008a001151c Zm00008a001151,Zm00008a001152 simMerged
Zm00008a001151_T01.v1.1.exon.16 chr01 42451545 42451646 Zm00008a001151 42439027 42453520 Zm00008a001151c Zm00008a001151,Zm00008a001152 simMerged
Zm00008a001151_T01.v1.1.exon.16 chr01 42451545 42451646 Zm00008a001151c 42439027 42453520 Zm00008a001151c Zm00008a001151,Zm00008a001152 simMerged
Zm00008a001151_T01.v1.1.exon.17 chr01 42451732 42451879 Zm00008a001151 42439027 42453520 Zm00008a001151c Zm00008a001151,Zm00008a001152 simMerged
Zm00008a001151_T01.v1.1.exon.17 chr01 42451732 42451879 Zm00008a001151c 42439027 42453520 Zm00008a001151c Zm00008a001151,Zm00008a001152 simMerged
Zm00008a001151_T01.v1.1.exon.18 chr01 42452386 42452486 Zm00008a001151 42439027 42453520 Zm00008a001151c Zm00008a001151,Zm00008a001152 simMerged
Zm00008a001151_T01.v1.1.exon.18 chr01 42452386 42452486 Zm00008a001151c 42439027 42453520 Zm00008a001151c Zm00008a001151,Zm00008a001152 simMerged
Zm00008a001151_T01.v1.1.exon.19 chr01 42452924 42453520 Zm00008a001151 42439027 42453520 Zm00008a001151c Zm00008a001151,Zm00008a001152 simMerged
Zm00008a001151_T01.v1.1.exon.19 chr01 42452924 42453520 Zm00008a001151c 42439027 42453520 Zm00008a001151c Zm00008a001151,Zm00008a001152 simMerged
Zm00008a001153_T01.v1.1.exon.1 chr01 42507723 42508391 Zm00008a001153 42507723 42508391 Zm00008a001153c Zm00008a001153,Zm00008a001154 simMerged
Zm00008a001153_T01.v1.1.exon.1 chr01 42507723 42508391 Zm00008a001153c 42507723 42508391 Zm00008a001153c Zm00008a001153,Zm00008a001154 simMerged
Zm00008a001161_T01.v1.1.exon.1 chr01 42914149 42914382 Zm00008a001161 42914149 42912482 Zm00008a001161c Zm00008a001161,Zm00008a001162 simMerged
Zm00008a001161_T01.v1.1.exon.1 chr01 42914149 42914382 Zm00008a001161c 42914149 42912482 Zm00008a001161c Zm00008a001161,Zm00008a001162 simMerged
Zm00008a001161_T01.v1.1.exon.2 chr01 42913978 42914028 Zm00008a001161 42914149 42912482 Zm00008a001161c Zm00008a001161,Zm00008a001162 simMerged
Zm00008a001161_T01.v1.1.exon.2 chr01 42913978 42914028 Zm00008a001161c 42914149 42912482 Zm00008a001161c Zm00008a001161,Zm00008a001162 simMerged
Zm00008a001161_T01.v1.1.exon.3 chr01 42913428 42913493 Zm00008a001161 42914149 42912482 Zm00008a001161c Zm00008a001161,Zm00008a001162 simMerged
Zm00008a001161_T01.v1.1.exon.3 chr01 42913428 42913493 Zm00008a001161c 42914149 42912482 Zm00008a001161c Zm00008a001161,Zm00008a001162 simMerged
Zm00008a001161_T01.v1.1.exon.4 chr01 42913293 42913340 Zm00008a001161 42914149 42912482 Zm00008a001161c Zm00008a001161,Zm00008a001162 simMerged
Zm00008a001161_T01.v1.1.exon.4 chr01 42913293 42913340 Zm00008a001161c 42914149 42912482 Zm00008a001161c Zm00008a001161,Zm00008a001162 simMerged
Zm00008a001161_T01.v1.1.exon.5 chr01 42912722 42912751 Zm00008a001161 42914149 42912482 Zm00008a001161c Zm00008a001161,Zm00008a001162 simMerged
Zm00008a001161_T01.v1.1.exon.5 chr01 42912722 42912751 Zm00008a001161c 42914149 42912482 Zm00008a001161c Zm00008a001161,Zm00008a001162 simMerged
Zm00008a001161_T01.v1.1.exon.6 chr01 42912507 42912621 Zm00008a001161 42914149 42912482 Zm00008a001161c Zm00008a001161,Zm00008a001162 simMerged
Zm00008a001161_T01.v1.1.exon.6 chr01 42912507 42912621 Zm00008a001161c 42914149 42912482 Zm00008a001161c Zm00008a001161,Zm00008a001162 simMerged
Zm00008a001161_T01.v1.1.exon.7 chr01 42912246 42912482 Zm00008a001161 42914149 42912482 Zm00008a001161c Zm00008a001161,Zm00008a001162 simMerged
Zm00008a001161_T01.v1.1.exon.7 chr01 42912246 42912482 Zm00008a001161c 42914149 42912482 Zm00008a001161c Zm00008a001161,Zm00008a001162 simMerged
Zm00008a001167_T01.v1.1.exon.1 chr01 43141325 43141645 Zm00008a001167 43141325 43141217 Zm00008a001167c Zm00008a001167,Zm00008a001168 simMerged
Zm00008a001167_T01.v1.1.exon.1 chr01 43141325 43141645 Zm00008a001167c 43141325 43141217 Zm00008a001167c Zm00008a001167,Zm00008a001168 simMerged
Zm00008a001167_T01.v1.1.exon.2 chr01 43140837 43141217 Zm00008a001167 43141325 43141217 Zm00008a001167c Zm00008a001167,Zm00008a001168 simMerged
Zm00008a001167_T01.v1.1.exon.2 chr01 43140837 43141217 Zm00008a001167c 43141325 43141217 Zm00008a001167c Zm00008a001167,Zm00008a001168 simMerged
Zm00008a001172_T01.v1.1.exon.1 chr01 43400992 43401126 Zm00008a001172 43400992 43412606 Zm00008a001172c Zm00008a001172,Zm00008a001173 simMerged
Zm00008a001172_T01.v1.1.exon.1 chr01 43400992 43401126 Zm00008a001172c 43400992 43412606 Zm00008a001172c Zm00008a001172,Zm00008a001173 simMerged
Zm00008a001172_T01.v1.1.exon.2 chr01 43401308 43401384 Zm00008a001172 43400992 43412606 Zm00008a001172c Zm00008a001172,Zm00008a001173 simMerged
Zm00008a001172_T01.v1.1.exon.2 chr01 43401308 43401384 Zm00008a001172c 43400992 43412606 Zm00008a001172c Zm00008a001172,Zm00008a001173 simMerged
Zm00008a001172_T01.v1.1.exon.3 chr01 43402453 43402497 Zm00008a001172 43400992 43412606 Zm00008a001172c Zm00008a001172,Zm00008a001173 simMerged
Zm00008a001172_T01.v1.1.exon.3 chr01 43402453 43402497 Zm00008a001172c 43400992 43412606 Zm00008a001172c Zm00008a001172,Zm00008a001173 simMerged
Zm00008a001172_T01.v1.1.exon.4 chr01 43402691 43402741 Zm00008a001172 43400992 43412606 Zm00008a001172c Zm00008a001172,Zm00008a001173 simMerged
Zm00008a001172_T01.v1.1.exon.4 chr01 43402691 43402741 Zm00008a001172c 43400992 43412606 Zm00008a001172c Zm00008a001172,Zm00008a001173 simMerged
Zm00008a001172_T01.v1.1.exon.5 chr01 43403822 43403999 Zm00008a001172 43400992 43412606 Zm00008a001172c Zm00008a001172,Zm00008a001173 simMerged
Zm00008a001172_T01.v1.1.exon.5 chr01 43403822 43403999 Zm00008a001172c 43400992 43412606 Zm00008a001172c Zm00008a001172,Zm00008a001173 simMerged
Zm00008a001172_T01.v1.1.exon.6 chr01 43405551 43405807 Zm00008a001172 43400992 43412606 Zm00008a001172c Zm00008a001172,Zm00008a001173 simMerged
Zm00008a001172_T01.v1.1.exon.6 chr01 43405551 43405807 Zm00008a001172c 43400992 43412606 Zm00008a001172c Zm00008a001172,Zm00008a001173 simMerged
Zm00008a001172_T01.v1.1.exon.7 chr01 43405968 43406043 Zm00008a001172 43400992 43412606 Zm00008a001172c Zm00008a001172,Zm00008a001173 simMerged
Zm00008a001172_T01.v1.1.exon.7 chr01 43405968 43406043 Zm00008a001172c 43400992 43412606 Zm00008a001172c Zm00008a001172,Zm00008a001173 simMerged
Zm00008a001172_T01.v1.1.exon.8 chr01 43406191 43406258 Zm00008a001172 43400992 43412606 Zm00008a001172c Zm00008a001172,Zm00008a001173 simMerged
Zm00008a001172_T01.v1.1.exon.8 chr01 43406191 43406258 Zm00008a001172c 43400992 43412606 Zm00008a001172c Zm00008a001172,Zm00008a001173 simMerged
Zm00008a001172_T01.v1.1.exon.9 chr01 43406436 43406505 Zm00008a001172 43400992 43412606 Zm00008a001172c Zm00008a001172,Zm00008a001173 simMerged
Zm00008a001172_T01.v1.1.exon.9 chr01 43406436 43406505 Zm00008a001172c 43400992 43412606 Zm00008a001172c Zm00008a001172,Zm00008a001173 simMerged
Zm00008a001172_T01.v1.1.exon.10 chr01 43411100 43411184 Zm00008a001172 43400992 43412606 Zm00008a001172c Zm00008a001172,Zm00008a001173 simMerged
Zm00008a001172_T01.v1.1.exon.10 chr01 43411100 43411184 Zm00008a001172c 43400992 43412606 Zm00008a001172c Zm00008a001172,Zm00008a001173 simMerged
Zm00008a001172_T01.v1.1.exon.11 chr01 43411272 43411365 Zm00008a001172 43400992 43412606 Zm00008a001172c Zm00008a001172,Zm00008a001173 simMerged
Zm00008a001172_T01.v1.1.exon.11 chr01 43411272 43411365 Zm00008a001172c 43400992 43412606 Zm00008a001172c Zm00008a001172,Zm00008a001173 simMerged
Zm00008a001172_T01.v1.1.exon.12 chr01 43412040 43412606 Zm00008a001172 43400992 43412606 Zm00008a001172c Zm00008a001172,Zm00008a001173 simMerged
Zm00008a001172_T01.v1.1.exon.12 chr01 43412040 43412606 Zm00008a001172c 43400992 43412606 Zm00008a001172c Zm00008a001172,Zm00008a001173 simMerged
Zm00008a001175_T01.v1.1.exon.1 chr01 43436242 43436565 Zm00008a001175 43436242 43422303 Zm00008a001175c Zm00008a001175,Zm00008a001176 simMerged
Zm00008a001175_T01.v1.1.exon.1 chr01 43436242 43436565 Zm00008a001175c 43436242 43422303 Zm00008a001175c Zm00008a001175,Zm00008a001176 simMerged
Zm00008a001175_T01.v1.1.exon.2 chr01 43433167 43433732 Zm00008a001175 43436242 43422303 Zm00008a001175c Zm00008a001175,Zm00008a001176 simMerged
Zm00008a001175_T01.v1.1.exon.2 chr01 43433167 43433732 Zm00008a001175c 43436242 43422303 Zm00008a001175c Zm00008a001175,Zm00008a001176 simMerged
Zm00008a001175_T01.v1.1.exon.3 chr01 43433100 43433157 Zm00008a001175 43436242 43422303 Zm00008a001175c Zm00008a001175,Zm00008a001176 simMerged
Zm00008a001175_T01.v1.1.exon.3 chr01 43433100 43433157 Zm00008a001175c 43436242 43422303 Zm00008a001175c Zm00008a001175,Zm00008a001176 simMerged
Zm00008a001175_T01.v1.1.exon.4 chr01 43432953 43433091 Zm00008a001175 43436242 43422303 Zm00008a001175c Zm00008a001175,Zm00008a001176 simMerged
Zm00008a001175_T01.v1.1.exon.4 chr01 43432953 43433091 Zm00008a001175c 43436242 43422303 Zm00008a001175c Zm00008a001175,Zm00008a001176 simMerged
Zm00008a001175_T01.v1.1.exon.5 chr01 43432348 43432932 Zm00008a001175 43436242 43422303 Zm00008a001175c Zm00008a001175,Zm00008a001176 simMerged
Zm00008a001175_T01.v1.1.exon.5 chr01 43432348 43432932 Zm00008a001175c 43436242 43422303 Zm00008a001175c Zm00008a001175,Zm00008a001176 simMerged
Zm00008a001175_T01.v1.1.exon.6 chr01 43430575 43430623 Zm00008a001175 43436242 43422303 Zm00008a001175c Zm00008a001175,Zm00008a001176 simMerged
Zm00008a001175_T01.v1.1.exon.6 chr01 43430575 43430623 Zm00008a001175c 43436242 43422303 Zm00008a001175c Zm00008a001175,Zm00008a001176 simMerged
Zm00008a001175_T01.v1.1.exon.7 chr01 43429860 43429920 Zm00008a001175 43436242 43422303 Zm00008a001175c Zm00008a001175,Zm00008a001176 simMerged
Zm00008a001175_T01.v1.1.exon.7 chr01 43429860 43429920 Zm00008a001175c 43436242 43422303 Zm00008a001175c Zm00008a001175,Zm00008a001176 simMerged
Zm00008a001175_T01.v1.1.exon.8 chr01 43427551 43428937 Zm00008a001175 43436242 43422303 Zm00008a001175c Zm00008a001175,Zm00008a001176 simMerged
Zm00008a001175_T01.v1.1.exon.8 chr01 43427551 43428937 Zm00008a001175c 43436242 43422303 Zm00008a001175c Zm00008a001175,Zm00008a001176 simMerged
Zm00008a001175_T01.v1.1.exon.9 chr01 43425788 43425836 Zm00008a001175 43436242 43422303 Zm00008a001175c Zm00008a001175,Zm00008a001176 simMerged
Zm00008a001175_T01.v1.1.exon.9 chr01 43425788 43425836 Zm00008a001175c 43436242 43422303 Zm00008a001175c Zm00008a001175,Zm00008a001176 simMerged
Zm00008a001175_T01.v1.1.exon.10 chr01 43425073 43425133 Zm00008a001175 43436242 43422303 Zm00008a001175c Zm00008a001175,Zm00008a001176 simMerged
Zm00008a001175_T01.v1.1.exon.10 chr01 43425073 43425133 Zm00008a001175c 43436242 43422303 Zm00008a001175c Zm00008a001175,Zm00008a001176 simMerged
Zm00008a001175_T01.v1.1.exon.11 chr01 43424723 43424777 Zm00008a001175 43436242 43422303 Zm00008a001175c Zm00008a001175,Zm00008a001176 simMerged
Zm00008a001175_T01.v1.1.exon.11 chr01 43424723 43424777 Zm00008a001175c 43436242 43422303 Zm00008a001175c Zm00008a001175,Zm00008a001176 simMerged
Zm00008a001175_T01.v1.1.exon.12 chr01 43422290 43422303 Zm00008a001175 43436242 43422303 Zm00008a001175c Zm00008a001175,Zm00008a001176 simMerged
Zm00008a001175_T01.v1.1.exon.12 chr01 43422290 43422303 Zm00008a001175c 43436242 43422303 Zm00008a001175c Zm00008a001175,Zm00008a001176 simMerged
Zm00008a001183_T01.v1.1.exon.1 chr01 43940025 43940521 Zm00008a001183 43940025 43944204 Zm00008a001183c Zm00008a001183,Zm00008a001184 simMerged
Zm00008a001183_T01.v1.1.exon.1 chr01 43940025 43940521 Zm00008a001183c 43940025 43944204 Zm00008a001183c Zm00008a001183,Zm00008a001184 simMerged
Zm00008a001183_T01.v1.1.exon.2 chr01 43940972 43941308 Zm00008a001183 43940025 43944204 Zm00008a001183c Zm00008a001183,Zm00008a001184 simMerged
Zm00008a001183_T01.v1.1.exon.2 chr01 43940972 43941308 Zm00008a001183c 43940025 43944204 Zm00008a001183c Zm00008a001183,Zm00008a001184 simMerged
Zm00008a001183_T01.v1.1.exon.3 chr01 43943860 43944204 Zm00008a001183 43940025 43944204 Zm00008a001183c Zm00008a001183,Zm00008a001184 simMerged
Zm00008a001183_T01.v1.1.exon.3 chr01 43943860 43944204 Zm00008a001183c 43940025 43944204 Zm00008a001183c Zm00008a001183,Zm00008a001184 simMerged
Zm00008a001189_T01.v1.1.exon.1 chr01 44313058 44313492 Zm00008a001189 44313058 44316140 Zm00008a001189c Zm00008a001189,Zm00008a001190 simMerged
Zm00008a001189_T01.v1.1.exon.1 chr01 44313058 44313492 Zm00008a001189c 44313058 44316140 Zm00008a001189c Zm00008a001189,Zm00008a001190 simMerged
Zm00008a001189_T01.v1.1.exon.2 chr01 44313982 44314178 Zm00008a001189 44313058 44316140 Zm00008a001189c Zm00008a001189,Zm00008a001190 simMerged
Zm00008a001189_T01.v1.1.exon.2 chr01 44313982 44314178 Zm00008a001189c 44313058 44316140 Zm00008a001189c Zm00008a001189,Zm00008a001190 simMerged
Zm00008a001189_T01.v1.1.exon.3 chr01 44314283 44314450 Zm00008a001189 44313058 44316140 Zm00008a001189c Zm00008a001189,Zm00008a001190 simMerged
Zm00008a001189_T01.v1.1.exon.3 chr01 44314283 44314450 Zm00008a001189c 44313058 44316140 Zm00008a001189c Zm00008a001189,Zm00008a001190 simMerged
Zm00008a001189_T01.v1.1.exon.4 chr01 44315247 44316140 Zm00008a001189 44313058 44316140 Zm00008a001189c Zm00008a001189,Zm00008a001190 simMerged
Zm00008a001189_T01.v1.1.exon.4 chr01 44315247 44316140 Zm00008a001189c 44313058 44316140 Zm00008a001189c Zm00008a001189,Zm00008a001190 simMerged
Zm00008a001192_T01.v1.1.exon.1 chr01 44457581 44457766 Zm00008a001192 44457581 44459221 Zm00008a001192c Zm00008a001192,Zm00008a001193 simMerged
Zm00008a001192_T01.v1.1.exon.1 chr01 44457581 44457766 Zm00008a001192c 44457581 44459221 Zm00008a001192c Zm00008a001192,Zm00008a001193 simMerged
Zm00008a001192_T01.v1.1.exon.2 chr01 44458195 44458804 Zm00008a001192 44457581 44459221 Zm00008a001192c Zm00008a001192,Zm00008a001193 simMerged
Zm00008a001192_T01.v1.1.exon.2 chr01 44458195 44458804 Zm00008a001192c 44457581 44459221 Zm00008a001192c Zm00008a001192,Zm00008a001193 simMerged
Zm00008a001192_T01.v1.1.exon.3 chr01 44459127 44459191 Zm00008a001192 44457581 44459221 Zm00008a001192c Zm00008a001192,Zm00008a001193 simMerged
Zm00008a001192_T01.v1.1.exon.3 chr01 44459127 44459191 Zm00008a001192c 44457581 44459221 Zm00008a001192c Zm00008a001192,Zm00008a001193 simMerged
Zm00008a001192_T01.v1.1.exon.4 chr01 44459210 44459221 Zm00008a001192 44457581 44459221 Zm00008a001192c Zm00008a001192,Zm00008a001193 simMerged
Zm00008a001192_T01.v1.1.exon.4 chr01 44459210 44459221 Zm00008a001192c 44457581 44459221 Zm00008a001192c Zm00008a001192,Zm00008a001193 simMerged
Zm00008a001209_T01.v1.1.exon.1 chr01 45071849 45072249 Zm00008a001209 45071849 45069963 Zm00008a001209c Zm00008a001209,Zm00008a001210 simMerged
Zm00008a001209_T01.v1.1.exon.1 chr01 45071849 45072249 Zm00008a001209c 45071849 45069963 Zm00008a001209c Zm00008a001209,Zm00008a001210 simMerged
Zm00008a001209_T01.v1.1.exon.2 chr01 45070354 45071443 Zm00008a001209 45071849 45069963 Zm00008a001209c Zm00008a001209,Zm00008a001210 simMerged
Zm00008a001209_T01.v1.1.exon.2 chr01 45070354 45071443 Zm00008a001209c 45071849 45069963 Zm00008a001209c Zm00008a001209,Zm00008a001210 simMerged
Zm00008a001209_T01.v1.1.exon.3 chr01 45069507 45069963 Zm00008a001209 45071849 45069963 Zm00008a001209c Zm00008a001209,Zm00008a001210 simMerged
Zm00008a001209_T01.v1.1.exon.3 chr01 45069507 45069963 Zm00008a001209c 45071849 45069963 Zm00008a001209c Zm00008a001209,Zm00008a001210 simMerged
Zm00008a001235_T01.v1.1.exon.1 chr01 45898340 45898411 Zm00008a001235 45898340 45898018 Zm00008a001235c Zm00008a001235,Zm00008a001236 simMerged
Zm00008a001235_T01.v1.1.exon.1 chr01 45898340 45898411 Zm00008a001235c 45898340 45898018 Zm00008a001235c Zm00008a001235,Zm00008a001236 simMerged
Zm00008a001235_T01.v1.1.exon.2 chr01 45898116 45898232 Zm00008a001235 45898340 45898018 Zm00008a001235c Zm00008a001235,Zm00008a001236 simMerged
Zm00008a001235_T01.v1.1.exon.2 chr01 45898116 45898232 Zm00008a001235c 45898340 45898018 Zm00008a001235c Zm00008a001235,Zm00008a001236 simMerged
Zm00008a001235_T01.v1.1.exon.3 chr01 45897926 45898018 Zm00008a001235 45898340 45898018 Zm00008a001235c Zm00008a001235,Zm00008a001236 simMerged
Zm00008a001235_T01.v1.1.exon.3 chr01 45897926 45898018 Zm00008a001235c 45898340 45898018 Zm00008a001235c Zm00008a001235,Zm00008a001236 simMerged
Zm00008a001241_T01.v1.1.exon.1 chr01 46056898 46057100 Zm00008a001241 46056898 46052873 Zm00008a001241c Zm00008a001241,Zm00008a001242 simMerged
Zm00008a001241_T01.v1.1.exon.1 chr01 46056898 46057100 Zm00008a001241c 46056898 46052873 Zm00008a001241c Zm00008a001241,Zm00008a001242 simMerged
Zm00008a001241_T01.v1.1.exon.2 chr01 46053980 46056540 Zm00008a001241 46056898 46052873 Zm00008a001241c Zm00008a001241,Zm00008a001242 simMerged
Zm00008a001241_T01.v1.1.exon.2 chr01 46053980 46056540 Zm00008a001241c 46056898 46052873 Zm00008a001241c Zm00008a001241,Zm00008a001242 simMerged
Zm00008a001241_T01.v1.1.exon.3 chr01 46053750 46053873 Zm00008a001241 46056898 46052873 Zm00008a001241c Zm00008a001241,Zm00008a001242 simMerged
Zm00008a001241_T01.v1.1.exon.3 chr01 46053750 46053873 Zm00008a001241c 46056898 46052873 Zm00008a001241c Zm00008a001241,Zm00008a001242 simMerged
Zm00008a001241_T01.v1.1.exon.4 chr01 46053320 46053465 Zm00008a001241 46056898 46052873 Zm00008a001241c Zm00008a001241,Zm00008a001242 simMerged
Zm00008a001241_T01.v1.1.exon.4 chr01 46053320 46053465 Zm00008a001241c 46056898 46052873 Zm00008a001241c Zm00008a001241,Zm00008a001242 simMerged
Zm00008a001241_T01.v1.1.exon.5 chr01 46053125 46053222 Zm00008a001241 46056898 46052873 Zm00008a001241c Zm00008a001241,Zm00008a001242 simMerged
Zm00008a001241_T01.v1.1.exon.5 chr01 46053125 46053222 Zm00008a001241c 46056898 46052873 Zm00008a001241c Zm00008a001241,Zm00008a001242 simMerged
Zm00008a001241_T01.v1.1.exon.6 chr01 46052375 46052873 Zm00008a001241 46056898 46052873 Zm00008a001241c Zm00008a001241,Zm00008a001242 simMerged
Zm00008a001241_T01.v1.1.exon.6 chr01 46052375 46052873 Zm00008a001241c 46056898 46052873 Zm00008a001241c Zm00008a001241,Zm00008a001242 simMerged
Zm00008a001251_T01.v1.1.exon.1 chr01 46466224 46466355 Zm00008a001251 46466224 46467967 Zm00008a001251c Zm00008a001251,Zm00008a001252 simMerged
Zm00008a001251_T01.v1.1.exon.1 chr01 46466224 46466355 Zm00008a001251c 46466224 46467967 Zm00008a001251c Zm00008a001251,Zm00008a001252 simMerged
Zm00008a001251_T01.v1.1.exon.2 chr01 46466449 46466580 Zm00008a001251 46466224 46467967 Zm00008a001251c Zm00008a001251,Zm00008a001252 simMerged
Zm00008a001251_T01.v1.1.exon.2 chr01 46466449 46466580 Zm00008a001251c 46466224 46467967 Zm00008a001251c Zm00008a001251,Zm00008a001252 simMerged
Zm00008a001251_T01.v1.1.exon.3 chr01 46467085 46467125 Zm00008a001251 46466224 46467967 Zm00008a001251c Zm00008a001251,Zm00008a001252 simMerged
Zm00008a001251_T01.v1.1.exon.3 chr01 46467085 46467125 Zm00008a001251c 46466224 46467967 Zm00008a001251c Zm00008a001251,Zm00008a001252 simMerged
Zm00008a001251_T01.v1.1.exon.4 chr01 46467940 46467967 Zm00008a001251 46466224 46467967 Zm00008a001251c Zm00008a001251,Zm00008a001252 simMerged
Zm00008a001251_T01.v1.1.exon.4 chr01 46467940 46467967 Zm00008a001251c 46466224 46467967 Zm00008a001251c Zm00008a001251,Zm00008a001252 simMerged
Zm00008a001257_T01.v1.1.exon.1 chr01 46659461 46659604 Zm00008a001257 46659461 46663282 Zm00008a001257c Zm00008a001257,Zm00008a001258 simMerged
Zm00008a001257_T01.v1.1.exon.1 chr01 46659461 46659604 Zm00008a001257c 46659461 46663282 Zm00008a001257c Zm00008a001257,Zm00008a001258 simMerged
Zm00008a001257_T01.v1.1.exon.2 chr01 46660277 46660390 Zm00008a001257 46659461 46663282 Zm00008a001257c Zm00008a001257,Zm00008a001258 simMerged
Zm00008a001257_T01.v1.1.exon.2 chr01 46660277 46660390 Zm00008a001257c 46659461 46663282 Zm00008a001257c Zm00008a001257,Zm00008a001258 simMerged
Zm00008a001257_T01.v1.1.exon.3 chr01 46660478 46660585 Zm00008a001257 46659461 46663282 Zm00008a001257c Zm00008a001257,Zm00008a001258 simMerged
Zm00008a001257_T01.v1.1.exon.3 chr01 46660478 46660585 Zm00008a001257c 46659461 46663282 Zm00008a001257c Zm00008a001257,Zm00008a001258 simMerged
Zm00008a001257_T01.v1.1.exon.4 chr01 46660683 46660774 Zm00008a001257 46659461 46663282 Zm00008a001257c Zm00008a001257,Zm00008a001258 simMerged
Zm00008a001257_T01.v1.1.exon.4 chr01 46660683 46660774 Zm00008a001257c 46659461 46663282 Zm00008a001257c Zm00008a001257,Zm00008a001258 simMerged
Zm00008a001257_T01.v1.1.exon.5 chr01 46661057 46661096 Zm00008a001257 46659461 46663282 Zm00008a001257c Zm00008a001257,Zm00008a001258 simMerged
Zm00008a001257_T01.v1.1.exon.5 chr01 46661057 46661096 Zm00008a001257c 46659461 46663282 Zm00008a001257c Zm00008a001257,Zm00008a001258 simMerged
Zm00008a001257_T01.v1.1.exon.6 chr01 46661814 46661941 Zm00008a001257 46659461 46663282 Zm00008a001257c Zm00008a001257,Zm00008a001258 simMerged
Zm00008a001257_T01.v1.1.exon.6 chr01 46661814 46661941 Zm00008a001257c 46659461 46663282 Zm00008a001257c Zm00008a001257,Zm00008a001258 simMerged
Zm00008a001257_T01.v1.1.exon.7 chr01 46662025 46662154 Zm00008a001257 46659461 46663282 Zm00008a001257c Zm00008a001257,Zm00008a001258 simMerged
Zm00008a001257_T01.v1.1.exon.7 chr01 46662025 46662154 Zm00008a001257c 46659461 46663282 Zm00008a001257c Zm00008a001257,Zm00008a001258 simMerged
Zm00008a001257_T01.v1.1.exon.8 chr01 46662309 46662453 Zm00008a001257 46659461 46663282 Zm00008a001257c Zm00008a001257,Zm00008a001258 simMerged
Zm00008a001257_T01.v1.1.exon.8 chr01 46662309 46662453 Zm00008a001257c 46659461 46663282 Zm00008a001257c Zm00008a001257,Zm00008a001258 simMerged
Zm00008a001257_T01.v1.1.exon.9 chr01 46662738 46663282 Zm00008a001257 46659461 46663282 Zm00008a001257c Zm00008a001257,Zm00008a001258 simMerged
Zm00008a001257_T01.v1.1.exon.9 chr01 46662738 46663282 Zm00008a001257c 46659461 46663282 Zm00008a001257c Zm00008a001257,Zm00008a001258 simMerged
Zm00008a001268_T01.v1.1.exon.1 chr01 47278272 47278440 Zm00008a001268 47278272 47278187 Zm00008a001268c Zm00008a001268,Zm00008a001269 simMerged
Zm00008a001268_T01.v1.1.exon.1 chr01 47278272 47278440 Zm00008a001268c 47278272 47278187 Zm00008a001268c Zm00008a001268,Zm00008a001269 simMerged
Zm00008a001268_T01.v1.1.exon.2 chr01 47278054 47278187 Zm00008a001268 47278272 47278187 Zm00008a001268c Zm00008a001268,Zm00008a001269 simMerged
Zm00008a001268_T01.v1.1.exon.2 chr01 47278054 47278187 Zm00008a001268c 47278272 47278187 Zm00008a001268c Zm00008a001268,Zm00008a001269 simMerged
Zm00008a001272_T01.v1.1.exon.1 chr01 47551398 47551485 Zm00008a001272 47551398 47550473 Zm00008a001272c Zm00008a001272,Zm00008a001273 simMerged
Zm00008a001272_T01.v1.1.exon.1 chr01 47551398 47551485 Zm00008a001272c 47551398 47550473 Zm00008a001272c Zm00008a001272,Zm00008a001273 simMerged
Zm00008a001272_T01.v1.1.exon.2 chr01 47551156 47551226 Zm00008a001272 47551398 47550473 Zm00008a001272c Zm00008a001272,Zm00008a001273 simMerged
Zm00008a001272_T01.v1.1.exon.2 chr01 47551156 47551226 Zm00008a001272c 47551398 47550473 Zm00008a001272c Zm00008a001272,Zm00008a001273 simMerged
Zm00008a001272_T01.v1.1.exon.3 chr01 47550607 47550832 Zm00008a001272 47551398 47550473 Zm00008a001272c Zm00008a001272,Zm00008a001273 simMerged
Zm00008a001272_T01.v1.1.exon.3 chr01 47550607 47550832 Zm00008a001272c 47551398 47550473 Zm00008a001272c Zm00008a001272,Zm00008a001273 simMerged
Zm00008a001272_T01.v1.1.exon.4 chr01 47549985 47550473 Zm00008a001272 47551398 47550473 Zm00008a001272c Zm00008a001272,Zm00008a001273 simMerged
Zm00008a001272_T01.v1.1.exon.4 chr01 47549985 47550473 Zm00008a001272c 47551398 47550473 Zm00008a001272c Zm00008a001272,Zm00008a001273 simMerged
Zm00008a001278_T01.v1.1.exon.1 chr01 47930816 47930953 Zm00008a001278 47930816 47931769 Zm00008a001278c Zm00008a001278,Zm00008a001279 simMerged
Zm00008a001278_T01.v1.1.exon.1 chr01 47930816 47930953 Zm00008a001278c 47930816 47931769 Zm00008a001278c Zm00008a001278,Zm00008a001279 simMerged
Zm00008a001278_T01.v1.1.exon.2 chr01 47931036 47931087 Zm00008a001278 47930816 47931769 Zm00008a001278c Zm00008a001278,Zm00008a001279 simMerged
Zm00008a001278_T01.v1.1.exon.2 chr01 47931036 47931087 Zm00008a001278c 47930816 47931769 Zm00008a001278c Zm00008a001278,Zm00008a001279 simMerged
Zm00008a001278_T01.v1.1.exon.3 chr01 47931154 47931219 Zm00008a001278 47930816 47931769 Zm00008a001278c Zm00008a001278,Zm00008a001279 simMerged
Zm00008a001278_T01.v1.1.exon.3 chr01 47931154 47931219 Zm00008a001278c 47930816 47931769 Zm00008a001278c Zm00008a001278,Zm00008a001279 simMerged
Zm00008a001278_T01.v1.1.exon.4 chr01 47931558 47931769 Zm00008a001278 47930816 47931769 Zm00008a001278c Zm00008a001278,Zm00008a001279 simMerged
Zm00008a001278_T01.v1.1.exon.4 chr01 47931558 47931769 Zm00008a001278c 47930816 47931769 Zm00008a001278c Zm00008a001278,Zm00008a001279 simMerged
Zm00008a001296_T01.v1.1.exon.1 chr01 48792111 48792684 Zm00008a001296 48792111 48796466 Zm00008a001296c Zm00008a001296,Zm00008a001297 simMerged
Zm00008a001296_T01.v1.1.exon.1 chr01 48792111 48792684 Zm00008a001296c 48792111 48796466 Zm00008a001296c Zm00008a001296,Zm00008a001297 simMerged
Zm00008a001296_T01.v1.1.exon.2 chr01 48793753 48794981 Zm00008a001296 48792111 48796466 Zm00008a001296c Zm00008a001296,Zm00008a001297 simMerged
Zm00008a001296_T01.v1.1.exon.2 chr01 48793753 48794981 Zm00008a001296c 48792111 48796466 Zm00008a001296c Zm00008a001296,Zm00008a001297 simMerged
Zm00008a001296_T01.v1.1.exon.3 chr01 48795176 48795212 Zm00008a001296 48792111 48796466 Zm00008a001296c Zm00008a001296,Zm00008a001297 simMerged
Zm00008a001296_T01.v1.1.exon.3 chr01 48795176 48795212 Zm00008a001296c 48792111 48796466 Zm00008a001296c Zm00008a001296,Zm00008a001297 simMerged
Zm00008a001296_T01.v1.1.exon.4 chr01 48795307 48795715 Zm00008a001296 48792111 48796466 Zm00008a001296c Zm00008a001296,Zm00008a001297 simMerged
Zm00008a001296_T01.v1.1.exon.4 chr01 48795307 48795715 Zm00008a001296c 48792111 48796466 Zm00008a001296c Zm00008a001296,Zm00008a001297 simMerged
Zm00008a001296_T01.v1.1.exon.5 chr01 48795831 48796466 Zm00008a001296 48792111 48796466 Zm00008a001296c Zm00008a001296,Zm00008a001297 simMerged
Zm00008a001296_T01.v1.1.exon.5 chr01 48795831 48796466 Zm00008a001296c 48792111 48796466 Zm00008a001296c Zm00008a001296,Zm00008a001297 simMerged
Zm00008a001300_T01.v1.1.exon.1 chr01 48874550 48874693 Zm00008a001300 48874550 48862059 Zm00008a001300c Zm00008a001300,Zm00008a001301 simMerged
Zm00008a001300_T01.v1.1.exon.1 chr01 48874550 48874693 Zm00008a001300c 48874550 48862059 Zm00008a001300c Zm00008a001300,Zm00008a001301 simMerged
Zm00008a001300_T01.v1.1.exon.2 chr01 48874083 48874195 Zm00008a001300 48874550 48862059 Zm00008a001300c Zm00008a001300,Zm00008a001301 simMerged
Zm00008a001300_T01.v1.1.exon.2 chr01 48874083 48874195 Zm00008a001300c 48874550 48862059 Zm00008a001300c Zm00008a001300,Zm00008a001301 simMerged
Zm00008a001300_T01.v1.1.exon.3 chr01 48873772 48873898 Zm00008a001300 48874550 48862059 Zm00008a001300c Zm00008a001300,Zm00008a001301 simMerged
Zm00008a001300_T01.v1.1.exon.3 chr01 48873772 48873898 Zm00008a001300c 48874550 48862059 Zm00008a001300c Zm00008a001300,Zm00008a001301 simMerged
Zm00008a001300_T01.v1.1.exon.4 chr01 48873622 48873678 Zm00008a001300 48874550 48862059 Zm00008a001300c Zm00008a001300,Zm00008a001301 simMerged
Zm00008a001300_T01.v1.1.exon.4 chr01 48873622 48873678 Zm00008a001300c 48874550 48862059 Zm00008a001300c Zm00008a001300,Zm00008a001301 simMerged
Zm00008a001300_T01.v1.1.exon.5 chr01 48873470 48873553 Zm00008a001300 48874550 48862059 Zm00008a001300c Zm00008a001300,Zm00008a001301 simMerged
Zm00008a001300_T01.v1.1.exon.5 chr01 48873470 48873553 Zm00008a001300c 48874550 48862059 Zm00008a001300c Zm00008a001300,Zm00008a001301 simMerged
Zm00008a001300_T01.v1.1.exon.6 chr01 48873296 48873397 Zm00008a001300 48874550 48862059 Zm00008a001300c Zm00008a001300,Zm00008a001301 simMerged
Zm00008a001300_T01.v1.1.exon.6 chr01 48873296 48873397 Zm00008a001300c 48874550 48862059 Zm00008a001300c Zm00008a001300,Zm00008a001301 simMerged
Zm00008a001300_T01.v1.1.exon.7 chr01 48873133 48873215 Zm00008a001300 48874550 48862059 Zm00008a001300c Zm00008a001300,Zm00008a001301 simMerged
Zm00008a001300_T01.v1.1.exon.7 chr01 48873133 48873215 Zm00008a001300c 48874550 48862059 Zm00008a001300c Zm00008a001300,Zm00008a001301 simMerged
Zm00008a001300_T01.v1.1.exon.8 chr01 48871440 48872970 Zm00008a001300 48874550 48862059 Zm00008a001300c Zm00008a001300,Zm00008a001301 simMerged
Zm00008a001300_T01.v1.1.exon.8 chr01 48871440 48872970 Zm00008a001300c 48874550 48862059 Zm00008a001300c Zm00008a001300,Zm00008a001301 simMerged
Zm00008a001300_T01.v1.1.exon.9 chr01 48863213 48863762 Zm00008a001300 48874550 48862059 Zm00008a001300c Zm00008a001300,Zm00008a001301 simMerged
Zm00008a001300_T01.v1.1.exon.9 chr01 48863213 48863762 Zm00008a001300c 48874550 48862059 Zm00008a001300c Zm00008a001300,Zm00008a001301 simMerged
Zm00008a001300_T01.v1.1.exon.10 chr01 48861965 48862059 Zm00008a001300 48874550 48862059 Zm00008a001300c Zm00008a001300,Zm00008a001301 simMerged
Zm00008a001300_T01.v1.1.exon.10 chr01 48861965 48862059 Zm00008a001300c 48874550 48862059 Zm00008a001300c Zm00008a001300,Zm00008a001301 simMerged
Zm00008a001307_T01.v1.1.exon.1 chr01 49511568 49512854 Zm00008a001307 49511568 49512854 Zm00008a001307c Zm00008a001307,Zm00008a001308 simMerged
Zm00008a001307_T01.v1.1.exon.1 chr01 49511568 49512854 Zm00008a001307c 49511568 49512854 Zm00008a001307c Zm00008a001307,Zm00008a001308 simMerged
Zm00008a001312_T01.v1.1.exon.1 chr01 49978649 49979080 Zm00008a001312 49978649 49980707 Zm00008a001312c Zm00008a001312,Zm00008a001313 simMerged
Zm00008a001312_T01.v1.1.exon.1 chr01 49978649 49979080 Zm00008a001312c 49978649 49980707 Zm00008a001312c Zm00008a001312,Zm00008a001313 simMerged
Zm00008a001312_T01.v1.1.exon.2 chr01 49980205 49980245 Zm00008a001312 49978649 49980707 Zm00008a001312c Zm00008a001312,Zm00008a001313 simMerged
Zm00008a001312_T01.v1.1.exon.2 chr01 49980205 49980245 Zm00008a001312c 49978649 49980707 Zm00008a001312c Zm00008a001312,Zm00008a001313 simMerged
Zm00008a001312_T01.v1.1.exon.3 chr01 49980305 49980707 Zm00008a001312 49978649 49980707 Zm00008a001312c Zm00008a001312,Zm00008a001313 simMerged
Zm00008a001312_T01.v1.1.exon.3 chr01 49980305 49980707 Zm00008a001312c 49978649 49980707 Zm00008a001312c Zm00008a001312,Zm00008a001313 simMerged
Zm00008a001315_T01.v1.1.exon.1 chr01 50107932 50108197 Zm00008a001315 50107932 50112418 Zm00008a001315c Zm00008a001315,Zm00008a001316 simMerged
Zm00008a001315_T01.v1.1.exon.1 chr01 50107932 50108197 Zm00008a001315c 50107932 50112418 Zm00008a001315c Zm00008a001315,Zm00008a001316 simMerged
Zm00008a001315_T01.v1.1.exon.2 chr01 50108291 50108473 Zm00008a001315 50107932 50112418 Zm00008a001315c Zm00008a001315,Zm00008a001316 simMerged
Zm00008a001315_T01.v1.1.exon.2 chr01 50108291 50108473 Zm00008a001315c 50107932 50112418 Zm00008a001315c Zm00008a001315,Zm00008a001316 simMerged
Zm00008a001315_T01.v1.1.exon.3 chr01 50108614 50108829 Zm00008a001315 50107932 50112418 Zm00008a001315c Zm00008a001315,Zm00008a001316 simMerged
Zm00008a001315_T01.v1.1.exon.3 chr01 50108614 50108829 Zm00008a001315c 50107932 50112418 Zm00008a001315c Zm00008a001315,Zm00008a001316 simMerged
Zm00008a001315_T01.v1.1.exon.4 chr01 50108914 50108991 Zm00008a001315 50107932 50112418 Zm00008a001315c Zm00008a001315,Zm00008a001316 simMerged
Zm00008a001315_T01.v1.1.exon.4 chr01 50108914 50108991 Zm00008a001315c 50107932 50112418 Zm00008a001315c Zm00008a001315,Zm00008a001316 simMerged
Zm00008a001315_T01.v1.1.exon.5 chr01 50110066 50110287 Zm00008a001315 50107932 50112418 Zm00008a001315c Zm00008a001315,Zm00008a001316 simMerged
Zm00008a001315_T01.v1.1.exon.5 chr01 50110066 50110287 Zm00008a001315c 50107932 50112418 Zm00008a001315c Zm00008a001315,Zm00008a001316 simMerged
Zm00008a001315_T01.v1.1.exon.6 chr01 50110427 50110543 Zm00008a001315 50107932 50112418 Zm00008a001315c Zm00008a001315,Zm00008a001316 simMerged
Zm00008a001315_T01.v1.1.exon.6 chr01 50110427 50110543 Zm00008a001315c 50107932 50112418 Zm00008a001315c Zm00008a001315,Zm00008a001316 simMerged
Zm00008a001315_T01.v1.1.exon.7 chr01 50110662 50110805 Zm00008a001315 50107932 50112418 Zm00008a001315c Zm00008a001315,Zm00008a001316 simMerged
Zm00008a001315_T01.v1.1.exon.7 chr01 50110662 50110805 Zm00008a001315c 50107932 50112418 Zm00008a001315c Zm00008a001315,Zm00008a001316 simMerged
Zm00008a001315_T01.v1.1.exon.8 chr01 50110992 50111093 Zm00008a001315 50107932 50112418 Zm00008a001315c Zm00008a001315,Zm00008a001316 simMerged
Zm00008a001315_T01.v1.1.exon.8 chr01 50110992 50111093 Zm00008a001315c 50107932 50112418 Zm00008a001315c Zm00008a001315,Zm00008a001316 simMerged
Zm00008a001315_T01.v1.1.exon.9 chr01 50111745 50111813 Zm00008a001315 50107932 50112418 Zm00008a001315c Zm00008a001315,Zm00008a001316 simMerged
Zm00008a001315_T01.v1.1.exon.9 chr01 50111745 50111813 Zm00008a001315c 50107932 50112418 Zm00008a001315c Zm00008a001315,Zm00008a001316 simMerged
Zm00008a001315_T01.v1.1.exon.10 chr01 50111932 50112418 Zm00008a001315 50107932 50112418 Zm00008a001315c Zm00008a001315,Zm00008a001316 simMerged
Zm00008a001315_T01.v1.1.exon.10 chr01 50111932 50112418 Zm00008a001315c 50107932 50112418 Zm00008a001315c Zm00008a001315,Zm00008a001316 simMerged
Zm00008a001325_T01.v1.1.exon.1 chr01 50543243 50543575 Zm00008a001325 50543243 50545004 Zm00008a001325c Zm00008a001325,Zm00008a001326 simMerged
Zm00008a001325_T01.v1.1.exon.1 chr01 50543243 50543575 Zm00008a001325c 50543243 50545004 Zm00008a001325c Zm00008a001325,Zm00008a001326 simMerged
Zm00008a001325_T01.v1.1.exon.2 chr01 50543684 50544007 Zm00008a001325 50543243 50545004 Zm00008a001325c Zm00008a001325,Zm00008a001326 simMerged
Zm00008a001325_T01.v1.1.exon.2 chr01 50543684 50544007 Zm00008a001325c 50543243 50545004 Zm00008a001325c Zm00008a001325,Zm00008a001326 simMerged
Zm00008a001325_T01.v1.1.exon.3 chr01 50544109 50544260 Zm00008a001325 50543243 50545004 Zm00008a001325c Zm00008a001325,Zm00008a001326 simMerged
Zm00008a001325_T01.v1.1.exon.3 chr01 50544109 50544260 Zm00008a001325c 50543243 50545004 Zm00008a001325c Zm00008a001325,Zm00008a001326 simMerged
Zm00008a001325_T01.v1.1.exon.4 chr01 50544785 50545004 Zm00008a001325 50543243 50545004 Zm00008a001325c Zm00008a001325,Zm00008a001326 simMerged
Zm00008a001325_T01.v1.1.exon.4 chr01 50544785 50545004 Zm00008a001325c 50543243 50545004 Zm00008a001325c Zm00008a001325,Zm00008a001326 simMerged
Zm00008a001331_T01.v1.1.exon.1 chr01 50855336 50855562 Zm00008a001331 50855336 50861197 Zm00008a001331c Zm00008a001331,Zm00008a001332 simMerged
Zm00008a001331_T01.v1.1.exon.1 chr01 50855336 50855562 Zm00008a001331c 50855336 50861197 Zm00008a001331c Zm00008a001331,Zm00008a001332 simMerged
Zm00008a001331_T01.v1.1.exon.2 chr01 50858527 50858581 Zm00008a001331 50855336 50861197 Zm00008a001331c Zm00008a001331,Zm00008a001332 simMerged
Zm00008a001331_T01.v1.1.exon.2 chr01 50858527 50858581 Zm00008a001331c 50855336 50861197 Zm00008a001331c Zm00008a001331,Zm00008a001332 simMerged
Zm00008a001331_T01.v1.1.exon.3 chr01 50859944 50860000 Zm00008a001331 50855336 50861197 Zm00008a001331c Zm00008a001331,Zm00008a001332 simMerged
Zm00008a001331_T01.v1.1.exon.3 chr01 50859944 50860000 Zm00008a001331c 50855336 50861197 Zm00008a001331c Zm00008a001331,Zm00008a001332 simMerged
Zm00008a001331_T01.v1.1.exon.4 chr01 50860402 50860479 Zm00008a001331 50855336 50861197 Zm00008a001331c Zm00008a001331,Zm00008a001332 simMerged
Zm00008a001331_T01.v1.1.exon.4 chr01 50860402 50860479 Zm00008a001331c 50855336 50861197 Zm00008a001331c Zm00008a001331,Zm00008a001332 simMerged
Zm00008a001331_T01.v1.1.exon.5 chr01 50861105 50861197 Zm00008a001331 50855336 50861197 Zm00008a001331c Zm00008a001331,Zm00008a001332 simMerged
Zm00008a001331_T01.v1.1.exon.5 chr01 50861105 50861197 Zm00008a001331c 50855336 50861197 Zm00008a001331c Zm00008a001331,Zm00008a001332 simMerged
Zm00008a001333_T01.v1.1.exon.1 chr01 50951036 50951126 Zm00008a001333 50951036 50951445 Zm00008a001333c Zm00008a001333,Zm00008a001334 simMerged
Zm00008a001333_T01.v1.1.exon.1 chr01 50951036 50951126 Zm00008a001333c 50951036 50951445 Zm00008a001333c Zm00008a001333,Zm00008a001334 simMerged
Zm00008a001333_T01.v1.1.exon.2 chr01 50951234 50951445 Zm00008a001333 50951036 50951445 Zm00008a001333c Zm00008a001333,Zm00008a001334 simMerged
Zm00008a001333_T01.v1.1.exon.2 chr01 50951234 50951445 Zm00008a001333c 50951036 50951445 Zm00008a001333c Zm00008a001333,Zm00008a001334 simMerged
Zm00008a001349_T01.v1.1.exon.1 chr01 51630683 51630886 Zm00008a001349 51630683 51629023 Zm00008a001349c Zm00008a001349,Zm00008a001350 simMerged
Zm00008a001349_T01.v1.1.exon.1 chr01 51630683 51630886 Zm00008a001349c 51630683 51629023 Zm00008a001349c Zm00008a001349,Zm00008a001350 simMerged
Zm00008a001349_T01.v1.1.exon.2 chr01 51627916 51629023 Zm00008a001349 51630683 51629023 Zm00008a001349c Zm00008a001349,Zm00008a001350 simMerged
Zm00008a001349_T01.v1.1.exon.2 chr01 51627916 51629023 Zm00008a001349c 51630683 51629023 Zm00008a001349c Zm00008a001349,Zm00008a001350 simMerged
Zm00008a001354_T01.v1.1.exon.1 chr01 51904361 51904759 Zm00008a001354 51904361 51899948 Zm00008a001354c Zm00008a001354,Zm00008a001355 simMerged
Zm00008a001354_T01.v1.1.exon.1 chr01 51904361 51904759 Zm00008a001354c 51904361 51899948 Zm00008a001354c Zm00008a001354,Zm00008a001355 simMerged
Zm00008a001354_T01.v1.1.exon.2 chr01 51904155 51904216 Zm00008a001354 51904361 51899948 Zm00008a001354c Zm00008a001354,Zm00008a001355 simMerged
Zm00008a001354_T01.v1.1.exon.2 chr01 51904155 51904216 Zm00008a001354c 51904361 51899948 Zm00008a001354c Zm00008a001354,Zm00008a001355 simMerged
Zm00008a001354_T01.v1.1.exon.3 chr01 51903772 51903859 Zm00008a001354 51904361 51899948 Zm00008a001354c Zm00008a001354,Zm00008a001355 simMerged
Zm00008a001354_T01.v1.1.exon.3 chr01 51903772 51903859 Zm00008a001354c 51904361 51899948 Zm00008a001354c Zm00008a001354,Zm00008a001355 simMerged
Zm00008a001354_T01.v1.1.exon.4 chr01 51903622 51903683 Zm00008a001354 51904361 51899948 Zm00008a001354c Zm00008a001354,Zm00008a001355 simMerged
Zm00008a001354_T01.v1.1.exon.4 chr01 51903622 51903683 Zm00008a001354c 51904361 51899948 Zm00008a001354c Zm00008a001354,Zm00008a001355 simMerged
Zm00008a001354_T01.v1.1.exon.5 chr01 51903434 51903530 Zm00008a001354 51904361 51899948 Zm00008a001354c Zm00008a001354,Zm00008a001355 simMerged
Zm00008a001354_T01.v1.1.exon.5 chr01 51903434 51903530 Zm00008a001354c 51904361 51899948 Zm00008a001354c Zm00008a001354,Zm00008a001355 simMerged
Zm00008a001354_T01.v1.1.exon.6 chr01 51902663 51903052 Zm00008a001354 51904361 51899948 Zm00008a001354c Zm00008a001354,Zm00008a001355 simMerged
Zm00008a001354_T01.v1.1.exon.6 chr01 51902663 51903052 Zm00008a001354c 51904361 51899948 Zm00008a001354c Zm00008a001354,Zm00008a001355 simMerged
Zm00008a001354_T01.v1.1.exon.7 chr01 51902056 51902583 Zm00008a001354 51904361 51899948 Zm00008a001354c Zm00008a001354,Zm00008a001355 simMerged
Zm00008a001354_T01.v1.1.exon.7 chr01 51902056 51902583 Zm00008a001354c 51904361 51899948 Zm00008a001354c Zm00008a001354,Zm00008a001355 simMerged
Zm00008a001354_T01.v1.1.exon.8 chr01 51901580 51901699 Zm00008a001354 51904361 51899948 Zm00008a001354c Zm00008a001354,Zm00008a001355 simMerged
Zm00008a001354_T01.v1.1.exon.8 chr01 51901580 51901699 Zm00008a001354c 51904361 51899948 Zm00008a001354c Zm00008a001354,Zm00008a001355 simMerged
Zm00008a001354_T01.v1.1.exon.9 chr01 51901355 51901480 Zm00008a001354 51904361 51899948 Zm00008a001354c Zm00008a001354,Zm00008a001355 simMerged
Zm00008a001354_T01.v1.1.exon.9 chr01 51901355 51901480 Zm00008a001354c 51904361 51899948 Zm00008a001354c Zm00008a001354,Zm00008a001355 simMerged
Zm00008a001354_T01.v1.1.exon.10 chr01 51901198 51901284 Zm00008a001354 51904361 51899948 Zm00008a001354c Zm00008a001354,Zm00008a001355 simMerged
Zm00008a001354_T01.v1.1.exon.10 chr01 51901198 51901284 Zm00008a001354c 51904361 51899948 Zm00008a001354c Zm00008a001354,Zm00008a001355 simMerged
Zm00008a001354_T01.v1.1.exon.11 chr01 51901011 51901088 Zm00008a001354 51904361 51899948 Zm00008a001354c Zm00008a001354,Zm00008a001355 simMerged
Zm00008a001354_T01.v1.1.exon.11 chr01 51901011 51901088 Zm00008a001354c 51904361 51899948 Zm00008a001354c Zm00008a001354,Zm00008a001355 simMerged
Zm00008a001354_T01.v1.1.exon.12 chr01 51900175 51900304 Zm00008a001354 51904361 51899948 Zm00008a001354c Zm00008a001354,Zm00008a001355 simMerged
Zm00008a001354_T01.v1.1.exon.12 chr01 51900175 51900304 Zm00008a001354c 51904361 51899948 Zm00008a001354c Zm00008a001354,Zm00008a001355 simMerged
Zm00008a001354_T01.v1.1.exon.13 chr01 51900032 51900077 Zm00008a001354 51904361 51899948 Zm00008a001354c Zm00008a001354,Zm00008a001355 simMerged
Zm00008a001354_T01.v1.1.exon.13 chr01 51900032 51900077 Zm00008a001354c 51904361 51899948 Zm00008a001354c Zm00008a001354,Zm00008a001355 simMerged
Zm00008a001354_T01.v1.1.exon.14 chr01 51899500 51899948 Zm00008a001354 51904361 51899948 Zm00008a001354c Zm00008a001354,Zm00008a001355 simMerged
Zm00008a001354_T01.v1.1.exon.14 chr01 51899500 51899948 Zm00008a001354c 51904361 51899948 Zm00008a001354c Zm00008a001354,Zm00008a001355 simMerged
Zm00008a001358_T01.v1.1.exon.1 chr01 51942246 51942433 Zm00008a001358 51942246 51940298 Zm00008a001358c Zm00008a001358,Zm00008a001359 simMerged
Zm00008a001358_T01.v1.1.exon.1 chr01 51942246 51942433 Zm00008a001358c 51942246 51940298 Zm00008a001358c Zm00008a001358,Zm00008a001359 simMerged
Zm00008a001358_T01.v1.1.exon.2 chr01 51941647 51941704 Zm00008a001358 51942246 51940298 Zm00008a001358c Zm00008a001358,Zm00008a001359 simMerged
Zm00008a001358_T01.v1.1.exon.2 chr01 51941647 51941704 Zm00008a001358c 51942246 51940298 Zm00008a001358c Zm00008a001358,Zm00008a001359 simMerged
Zm00008a001358_T01.v1.1.exon.3 chr01 51940618 51940707 Zm00008a001358 51942246 51940298 Zm00008a001358c Zm00008a001358,Zm00008a001359 simMerged
Zm00008a001358_T01.v1.1.exon.3 chr01 51940618 51940707 Zm00008a001358c 51942246 51940298 Zm00008a001358c Zm00008a001358,Zm00008a001359 simMerged
Zm00008a001358_T01.v1.1.exon.4 chr01 51940391 51940508 Zm00008a001358 51942246 51940298 Zm00008a001358c Zm00008a001358,Zm00008a001359 simMerged
Zm00008a001358_T01.v1.1.exon.4 chr01 51940391 51940508 Zm00008a001358c 51942246 51940298 Zm00008a001358c Zm00008a001358,Zm00008a001359 simMerged
Zm00008a001358_T01.v1.1.exon.5 chr01 51939912 51940298 Zm00008a001358 51942246 51940298 Zm00008a001358c Zm00008a001358,Zm00008a001359 simMerged
Zm00008a001358_T01.v1.1.exon.5 chr01 51939912 51940298 Zm00008a001358c 51942246 51940298 Zm00008a001358c Zm00008a001358,Zm00008a001359 simMerged
Zm00008a001363_T01.v1.1.exon.1 chr01 52280857 52281149 Zm00008a001363 52280857 52277908 Zm00008a001363c Zm00008a001363,Zm00008a001364 simMerged
Zm00008a001363_T01.v1.1.exon.1 chr01 52280857 52281149 Zm00008a001363c 52280857 52277908 Zm00008a001363c Zm00008a001363,Zm00008a001364 simMerged
Zm00008a001363_T01.v1.1.exon.2 chr01 52279928 52280030 Zm00008a001363 52280857 52277908 Zm00008a001363c Zm00008a001363,Zm00008a001364 simMerged
Zm00008a001363_T01.v1.1.exon.2 chr01 52279928 52280030 Zm00008a001363c 52280857 52277908 Zm00008a001363c Zm00008a001363,Zm00008a001364 simMerged
Zm00008a001363_T01.v1.1.exon.3 chr01 52279137 52279207 Zm00008a001363 52280857 52277908 Zm00008a001363c Zm00008a001363,Zm00008a001364 simMerged
Zm00008a001363_T01.v1.1.exon.3 chr01 52279137 52279207 Zm00008a001363c 52280857 52277908 Zm00008a001363c Zm00008a001363,Zm00008a001364 simMerged
Zm00008a001363_T01.v1.1.exon.4 chr01 52277686 52277908 Zm00008a001363 52280857 52277908 Zm00008a001363c Zm00008a001363,Zm00008a001364 simMerged
Zm00008a001363_T01.v1.1.exon.4 chr01 52277686 52277908 Zm00008a001363c 52280857 52277908 Zm00008a001363c Zm00008a001363,Zm00008a001364 simMerged
Zm00008a001365_T01.v1.1.exon.1 chr01 52309167 52309691 Zm00008a001365 52309167 52306715 Zm00008a001365c Zm00008a001365,Zm00008a001366 simMerged
Zm00008a001365_T01.v1.1.exon.1 chr01 52309167 52309691 Zm00008a001365c 52309167 52306715 Zm00008a001365c Zm00008a001365,Zm00008a001366 simMerged
Zm00008a001365_T01.v1.1.exon.2 chr01 52306807 52307075 Zm00008a001365 52309167 52306715 Zm00008a001365c Zm00008a001365,Zm00008a001366 simMerged
Zm00008a001365_T01.v1.1.exon.2 chr01 52306807 52307075 Zm00008a001365c 52309167 52306715 Zm00008a001365c Zm00008a001365,Zm00008a001366 simMerged
Zm00008a001365_T01.v1.1.exon.3 chr01 52306412 52306715 Zm00008a001365 52309167 52306715 Zm00008a001365c Zm00008a001365,Zm00008a001366 simMerged
Zm00008a001365_T01.v1.1.exon.3 chr01 52306412 52306715 Zm00008a001365c 52309167 52306715 Zm00008a001365c Zm00008a001365,Zm00008a001366 simMerged
Zm00008a001370_T01.v1.1.exon.1 chr01 52629496 52629825 Zm00008a001370 52629496 52625069 Zm00008a001370c Zm00008a001370,Zm00008a001371 simMerged
Zm00008a001370_T01.v1.1.exon.1 chr01 52629496 52629825 Zm00008a001370c 52629496 52625069 Zm00008a001370c Zm00008a001370,Zm00008a001371 simMerged
Zm00008a001370_T01.v1.1.exon.2 chr01 52629136 52629207 Zm00008a001370 52629496 52625069 Zm00008a001370c Zm00008a001370,Zm00008a001371 simMerged
Zm00008a001370_T01.v1.1.exon.2 chr01 52629136 52629207 Zm00008a001370c 52629496 52625069 Zm00008a001370c Zm00008a001370,Zm00008a001371 simMerged
Zm00008a001370_T01.v1.1.exon.3 chr01 52628651 52628998 Zm00008a001370 52629496 52625069 Zm00008a001370c Zm00008a001370,Zm00008a001371 simMerged
Zm00008a001370_T01.v1.1.exon.3 chr01 52628651 52628998 Zm00008a001370c 52629496 52625069 Zm00008a001370c Zm00008a001370,Zm00008a001371 simMerged
Zm00008a001370_T01.v1.1.exon.4 chr01 52628090 52628171 Zm00008a001370 52629496 52625069 Zm00008a001370c Zm00008a001370,Zm00008a001371 simMerged
Zm00008a001370_T01.v1.1.exon.4 chr01 52628090 52628171 Zm00008a001370c 52629496 52625069 Zm00008a001370c Zm00008a001370,Zm00008a001371 simMerged
Zm00008a001370_T01.v1.1.exon.5 chr01 52627785 52627967 Zm00008a001370 52629496 52625069 Zm00008a001370c Zm00008a001370,Zm00008a001371 simMerged
Zm00008a001370_T01.v1.1.exon.5 chr01 52627785 52627967 Zm00008a001370c 52629496 52625069 Zm00008a001370c Zm00008a001370,Zm00008a001371 simMerged
Zm00008a001370_T01.v1.1.exon.6 chr01 52627548 52627706 Zm00008a001370 52629496 52625069 Zm00008a001370c Zm00008a001370,Zm00008a001371 simMerged
Zm00008a001370_T01.v1.1.exon.6 chr01 52627548 52627706 Zm00008a001370c 52629496 52625069 Zm00008a001370c Zm00008a001370,Zm00008a001371 simMerged
Zm00008a001370_T01.v1.1.exon.7 chr01 52627284 52627454 Zm00008a001370 52629496 52625069 Zm00008a001370c Zm00008a001370,Zm00008a001371 simMerged
Zm00008a001370_T01.v1.1.exon.7 chr01 52627284 52627454 Zm00008a001370c 52629496 52625069 Zm00008a001370c Zm00008a001370,Zm00008a001371 simMerged
Zm00008a001370_T01.v1.1.exon.8 chr01 52626312 52626399 Zm00008a001370 52629496 52625069 Zm00008a001370c Zm00008a001370,Zm00008a001371 simMerged
Zm00008a001370_T01.v1.1.exon.8 chr01 52626312 52626399 Zm00008a001370c 52629496 52625069 Zm00008a001370c Zm00008a001370,Zm00008a001371 simMerged
Zm00008a001370_T01.v1.1.exon.9 chr01 52625255 52625313 Zm00008a001370 52629496 52625069 Zm00008a001370c Zm00008a001370,Zm00008a001371 simMerged
Zm00008a001370_T01.v1.1.exon.9 chr01 52625255 52625313 Zm00008a001370c 52629496 52625069 Zm00008a001370c Zm00008a001370,Zm00008a001371 simMerged
Zm00008a001370_T01.v1.1.exon.10 chr01 52624965 52625069 Zm00008a001370 52629496 52625069 Zm00008a001370c Zm00008a001370,Zm00008a001371 simMerged
Zm00008a001370_T01.v1.1.exon.10 chr01 52624965 52625069 Zm00008a001370c 52629496 52625069 Zm00008a001370c Zm00008a001370,Zm00008a001371 simMerged
Zm00008a001383_T01.v1.1.exon.1 chr01 53432729 53432835 Zm00008a001383 53432729 53429341 Zm00008a001383c Zm00008a001383,Zm00008a001384 simMerged
Zm00008a001383_T01.v1.1.exon.1 chr01 53432729 53432835 Zm00008a001383c 53432729 53429341 Zm00008a001383c Zm00008a001383,Zm00008a001384 simMerged
Zm00008a001383_T01.v1.1.exon.2 chr01 53432434 53432603 Zm00008a001383 53432729 53429341 Zm00008a001383c Zm00008a001383,Zm00008a001384 simMerged
Zm00008a001383_T01.v1.1.exon.2 chr01 53432434 53432603 Zm00008a001383c 53432729 53429341 Zm00008a001383c Zm00008a001383,Zm00008a001384 simMerged
Zm00008a001383_T01.v1.1.exon.3 chr01 53431637 53431944 Zm00008a001383 53432729 53429341 Zm00008a001383c Zm00008a001383,Zm00008a001384 simMerged
Zm00008a001383_T01.v1.1.exon.3 chr01 53431637 53431944 Zm00008a001383c 53432729 53429341 Zm00008a001383c Zm00008a001383,Zm00008a001384 simMerged
Zm00008a001383_T01.v1.1.exon.4 chr01 53431497 53431542 Zm00008a001383 53432729 53429341 Zm00008a001383c Zm00008a001383,Zm00008a001384 simMerged
Zm00008a001383_T01.v1.1.exon.4 chr01 53431497 53431542 Zm00008a001383c 53432729 53429341 Zm00008a001383c Zm00008a001383,Zm00008a001384 simMerged
Zm00008a001383_T01.v1.1.exon.5 chr01 53431031 53431425 Zm00008a001383 53432729 53429341 Zm00008a001383c Zm00008a001383,Zm00008a001384 simMerged
Zm00008a001383_T01.v1.1.exon.5 chr01 53431031 53431425 Zm00008a001383c 53432729 53429341 Zm00008a001383c Zm00008a001383,Zm00008a001384 simMerged
Zm00008a001383_T01.v1.1.exon.6 chr01 53429671 53429806 Zm00008a001383 53432729 53429341 Zm00008a001383c Zm00008a001383,Zm00008a001384 simMerged
Zm00008a001383_T01.v1.1.exon.6 chr01 53429671 53429806 Zm00008a001383c 53432729 53429341 Zm00008a001383c Zm00008a001383,Zm00008a001384 simMerged
Zm00008a001383_T01.v1.1.exon.7 chr01 53429419 53429591 Zm00008a001383 53432729 53429341 Zm00008a001383c Zm00008a001383,Zm00008a001384 simMerged
Zm00008a001383_T01.v1.1.exon.7 chr01 53429419 53429591 Zm00008a001383c 53432729 53429341 Zm00008a001383c Zm00008a001383,Zm00008a001384 simMerged
Zm00008a001383_T01.v1.1.exon.8 chr01 53428709 53429341 Zm00008a001383 53432729 53429341 Zm00008a001383c Zm00008a001383,Zm00008a001384 simMerged
Zm00008a001383_T01.v1.1.exon.8 chr01 53428709 53429341 Zm00008a001383c 53432729 53429341 Zm00008a001383c Zm00008a001383,Zm00008a001384 simMerged
Zm00008a001389_T01.v1.1.exon.1 chr01 53635328 53636005 Zm00008a001389 53635328 53640648 Zm00008a001389c Zm00008a001389,Zm00008a001390 simMerged
Zm00008a001389_T01.v1.1.exon.1 chr01 53635328 53636005 Zm00008a001389c 53635328 53640648 Zm00008a001389c Zm00008a001389,Zm00008a001390 simMerged
Zm00008a001389_T01.v1.1.exon.2 chr01 53636294 53636319 Zm00008a001389 53635328 53640648 Zm00008a001389c Zm00008a001389,Zm00008a001390 simMerged
Zm00008a001389_T01.v1.1.exon.2 chr01 53636294 53636319 Zm00008a001389c 53635328 53640648 Zm00008a001389c Zm00008a001389,Zm00008a001390 simMerged
Zm00008a001389_T01.v1.1.exon.3 chr01 53636404 53636946 Zm00008a001389 53635328 53640648 Zm00008a001389c Zm00008a001389,Zm00008a001390 simMerged
Zm00008a001389_T01.v1.1.exon.3 chr01 53636404 53636946 Zm00008a001389c 53635328 53640648 Zm00008a001389c Zm00008a001389,Zm00008a001390 simMerged
Zm00008a001389_T01.v1.1.exon.4 chr01 53637623 53637821 Zm00008a001389 53635328 53640648 Zm00008a001389c Zm00008a001389,Zm00008a001390 simMerged
Zm00008a001389_T01.v1.1.exon.4 chr01 53637623 53637821 Zm00008a001389c 53635328 53640648 Zm00008a001389c Zm00008a001389,Zm00008a001390 simMerged
Zm00008a001389_T01.v1.1.exon.5 chr01 53637927 53638003 Zm00008a001389 53635328 53640648 Zm00008a001389c Zm00008a001389,Zm00008a001390 simMerged
Zm00008a001389_T01.v1.1.exon.5 chr01 53637927 53638003 Zm00008a001389c 53635328 53640648 Zm00008a001389c Zm00008a001389,Zm00008a001390 simMerged
Zm00008a001389_T01.v1.1.exon.6 chr01 53638086 53638125 Zm00008a001389 53635328 53640648 Zm00008a001389c Zm00008a001389,Zm00008a001390 simMerged
Zm00008a001389_T01.v1.1.exon.6 chr01 53638086 53638125 Zm00008a001389c 53635328 53640648 Zm00008a001389c Zm00008a001389,Zm00008a001390 simMerged
Zm00008a001389_T01.v1.1.exon.7 chr01 53638351 53638402 Zm00008a001389 53635328 53640648 Zm00008a001389c Zm00008a001389,Zm00008a001390 simMerged
Zm00008a001389_T01.v1.1.exon.7 chr01 53638351 53638402 Zm00008a001389c 53635328 53640648 Zm00008a001389c Zm00008a001389,Zm00008a001390 simMerged
Zm00008a001389_T01.v1.1.exon.8 chr01 53639504 53639543 Zm00008a001389 53635328 53640648 Zm00008a001389c Zm00008a001389,Zm00008a001390 simMerged
Zm00008a001389_T01.v1.1.exon.8 chr01 53639504 53639543 Zm00008a001389c 53635328 53640648 Zm00008a001389c Zm00008a001389,Zm00008a001390 simMerged
Zm00008a001389_T01.v1.1.exon.9 chr01 53639820 53640648 Zm00008a001389 53635328 53640648 Zm00008a001389c Zm00008a001389,Zm00008a001390 simMerged
Zm00008a001389_T01.v1.1.exon.9 chr01 53639820 53640648 Zm00008a001389c 53635328 53640648 Zm00008a001389c Zm00008a001389,Zm00008a001390 simMerged
Zm00008a001422_T01.v1.1.exon.1 chr01 55380070 55380530 Zm00008a001422 55380070 55384553 Zm00008a001422c Zm00008a001422,Zm00008a001423 simMerged
Zm00008a001422_T01.v1.1.exon.1 chr01 55380070 55380530 Zm00008a001422c 55380070 55384553 Zm00008a001422c Zm00008a001422,Zm00008a001423 simMerged
Zm00008a001422_T01.v1.1.exon.2 chr01 55382747 55382879 Zm00008a001422 55380070 55384553 Zm00008a001422c Zm00008a001422,Zm00008a001423 simMerged
Zm00008a001422_T01.v1.1.exon.2 chr01 55382747 55382879 Zm00008a001422c 55380070 55384553 Zm00008a001422c Zm00008a001422,Zm00008a001423 simMerged
Zm00008a001422_T01.v1.1.exon.3 chr01 55383527 55383625 Zm00008a001422 55380070 55384553 Zm00008a001422c Zm00008a001422,Zm00008a001423 simMerged
Zm00008a001422_T01.v1.1.exon.3 chr01 55383527 55383625 Zm00008a001422c 55380070 55384553 Zm00008a001422c Zm00008a001422,Zm00008a001423 simMerged
Zm00008a001422_T01.v1.1.exon.4 chr01 55384224 55384553 Zm00008a001422 55380070 55384553 Zm00008a001422c Zm00008a001422,Zm00008a001423 simMerged
Zm00008a001422_T01.v1.1.exon.4 chr01 55384224 55384553 Zm00008a001422c 55380070 55384553 Zm00008a001422c Zm00008a001422,Zm00008a001423 simMerged
Zm00008a001426_T01.v1.1.exon.1 chr01 55548785 55549036 Zm00008a001426 55548785 55549036 Zm00008a001426c Zm00008a001426,Zm00008a001427 simMerged
Zm00008a001426_T01.v1.1.exon.1 chr01 55548785 55549036 Zm00008a001426c 55548785 55549036 Zm00008a001426c Zm00008a001426,Zm00008a001427 simMerged
Zm00008a001447_T01.v1.1.exon.1 chr01 56367753 56368056 Zm00008a001447 56367753 56367610 Zm00008a001447c Zm00008a001447,Zm00008a001448 simMerged
Zm00008a001447_T01.v1.1.exon.1 chr01 56367753 56368056 Zm00008a001447c 56367753 56367610 Zm00008a001447c Zm00008a001447,Zm00008a001448 simMerged
Zm00008a001447_T01.v1.1.exon.2 chr01 56367258 56367610 Zm00008a001447 56367753 56367610 Zm00008a001447c Zm00008a001447,Zm00008a001448 simMerged
Zm00008a001447_T01.v1.1.exon.2 chr01 56367258 56367610 Zm00008a001447c 56367753 56367610 Zm00008a001447c Zm00008a001447,Zm00008a001448 simMerged
Zm00008a001451_T01.v1.1.exon.1 chr01 56527811 56528226 Zm00008a001451 56527811 56533041 Zm00008a001451c Zm00008a001451,Zm00008a001452 simMerged
Zm00008a001451_T01.v1.1.exon.1 chr01 56527811 56528226 Zm00008a001451c 56527811 56533041 Zm00008a001451c Zm00008a001451,Zm00008a001452 simMerged
Zm00008a001451_T01.v1.1.exon.2 chr01 56528354 56528480 Zm00008a001451 56527811 56533041 Zm00008a001451c Zm00008a001451,Zm00008a001452 simMerged
Zm00008a001451_T01.v1.1.exon.2 chr01 56528354 56528480 Zm00008a001451c 56527811 56533041 Zm00008a001451c Zm00008a001451,Zm00008a001452 simMerged
Zm00008a001451_T01.v1.1.exon.3 chr01 56528697 56529142 Zm00008a001451 56527811 56533041 Zm00008a001451c Zm00008a001451,Zm00008a001452 simMerged
Zm00008a001451_T01.v1.1.exon.3 chr01 56528697 56529142 Zm00008a001451c 56527811 56533041 Zm00008a001451c Zm00008a001451,Zm00008a001452 simMerged
Zm00008a001451_T01.v1.1.exon.4 chr01 56529294 56529515 Zm00008a001451 56527811 56533041 Zm00008a001451c Zm00008a001451,Zm00008a001452 simMerged
Zm00008a001451_T01.v1.1.exon.4 chr01 56529294 56529515 Zm00008a001451c 56527811 56533041 Zm00008a001451c Zm00008a001451,Zm00008a001452 simMerged
Zm00008a001451_T01.v1.1.exon.5 chr01 56529612 56529917 Zm00008a001451 56527811 56533041 Zm00008a001451c Zm00008a001451,Zm00008a001452 simMerged
Zm00008a001451_T01.v1.1.exon.5 chr01 56529612 56529917 Zm00008a001451c 56527811 56533041 Zm00008a001451c Zm00008a001451,Zm00008a001452 simMerged
Zm00008a001451_T01.v1.1.exon.6 chr01 56530029 56530367 Zm00008a001451 56527811 56533041 Zm00008a001451c Zm00008a001451,Zm00008a001452 simMerged
Zm00008a001451_T01.v1.1.exon.6 chr01 56530029 56530367 Zm00008a001451c 56527811 56533041 Zm00008a001451c Zm00008a001451,Zm00008a001452 simMerged
Zm00008a001451_T01.v1.1.exon.7 chr01 56530448 56530528 Zm00008a001451 56527811 56533041 Zm00008a001451c Zm00008a001451,Zm00008a001452 simMerged
Zm00008a001451_T01.v1.1.exon.7 chr01 56530448 56530528 Zm00008a001451c 56527811 56533041 Zm00008a001451c Zm00008a001451,Zm00008a001452 simMerged
Zm00008a001451_T01.v1.1.exon.8 chr01 56530611 56530706 Zm00008a001451 56527811 56533041 Zm00008a001451c Zm00008a001451,Zm00008a001452 simMerged
Zm00008a001451_T01.v1.1.exon.8 chr01 56530611 56530706 Zm00008a001451c 56527811 56533041 Zm00008a001451c Zm00008a001451,Zm00008a001452 simMerged
Zm00008a001451_T01.v1.1.exon.9 chr01 56530794 56531168 Zm00008a001451 56527811 56533041 Zm00008a001451c Zm00008a001451,Zm00008a001452 simMerged
Zm00008a001451_T01.v1.1.exon.9 chr01 56530794 56531168 Zm00008a001451c 56527811 56533041 Zm00008a001451c Zm00008a001451,Zm00008a001452 simMerged
Zm00008a001451_T01.v1.1.exon.10 chr01 56531353 56531484 Zm00008a001451 56527811 56533041 Zm00008a001451c Zm00008a001451,Zm00008a001452 simMerged
Zm00008a001451_T01.v1.1.exon.10 chr01 56531353 56531484 Zm00008a001451c 56527811 56533041 Zm00008a001451c Zm00008a001451,Zm00008a001452 simMerged
Zm00008a001451_T01.v1.1.exon.11 chr01 56532434 56533041 Zm00008a001451 56527811 56533041 Zm00008a001451c Zm00008a001451,Zm00008a001452 simMerged
Zm00008a001451_T01.v1.1.exon.11 chr01 56532434 56533041 Zm00008a001451c 56527811 56533041 Zm00008a001451c Zm00008a001451,Zm00008a001452 simMerged
Zm00008a001453_T01.v1.1.exon.1 chr01 56620115 56620443 Zm00008a001453 56620115 56625946 Zm00008a001453c Zm00008a001453,Zm00008a001454 simMerged
Zm00008a001453_T01.v1.1.exon.1 chr01 56620115 56620443 Zm00008a001453c 56620115 56625946 Zm00008a001453c Zm00008a001453,Zm00008a001454 simMerged
Zm00008a001453_T01.v1.1.exon.2 chr01 56620616 56620885 Zm00008a001453 56620115 56625946 Zm00008a001453c Zm00008a001453,Zm00008a001454 simMerged
Zm00008a001453_T01.v1.1.exon.2 chr01 56620616 56620885 Zm00008a001453c 56620115 56625946 Zm00008a001453c Zm00008a001453,Zm00008a001454 simMerged
Zm00008a001453_T01.v1.1.exon.3 chr01 56620996 56621226 Zm00008a001453 56620115 56625946 Zm00008a001453c Zm00008a001453,Zm00008a001454 simMerged
Zm00008a001453_T01.v1.1.exon.3 chr01 56620996 56621226 Zm00008a001453c 56620115 56625946 Zm00008a001453c Zm00008a001453,Zm00008a001454 simMerged
Zm00008a001453_T01.v1.1.exon.4 chr01 56621327 56621419 Zm00008a001453 56620115 56625946 Zm00008a001453c Zm00008a001453,Zm00008a001454 simMerged
Zm00008a001453_T01.v1.1.exon.4 chr01 56621327 56621419 Zm00008a001453c 56620115 56625946 Zm00008a001453c Zm00008a001453,Zm00008a001454 simMerged
Zm00008a001453_T01.v1.1.exon.5 chr01 56621506 56621693 Zm00008a001453 56620115 56625946 Zm00008a001453c Zm00008a001453,Zm00008a001454 simMerged
Zm00008a001453_T01.v1.1.exon.5 chr01 56621506 56621693 Zm00008a001453c 56620115 56625946 Zm00008a001453c Zm00008a001453,Zm00008a001454 simMerged
Zm00008a001453_T01.v1.1.exon.6 chr01 56625243 56625436 Zm00008a001453 56620115 56625946 Zm00008a001453c Zm00008a001453,Zm00008a001454 simMerged
Zm00008a001453_T01.v1.1.exon.6 chr01 56625243 56625436 Zm00008a001453c 56620115 56625946 Zm00008a001453c Zm00008a001453,Zm00008a001454 simMerged
Zm00008a001453_T01.v1.1.exon.7 chr01 56625526 56625946 Zm00008a001453 56620115 56625946 Zm00008a001453c Zm00008a001453,Zm00008a001454 simMerged
Zm00008a001453_T01.v1.1.exon.7 chr01 56625526 56625946 Zm00008a001453c 56620115 56625946 Zm00008a001453c Zm00008a001453,Zm00008a001454 simMerged
Zm00008a001459_T01.v1.1.exon.1 chr01 57077426 57077587 Zm00008a001459 57077426 57067076 Zm00008a001459c Zm00008a001459,Zm00008a001460 simMerged
Zm00008a001459_T01.v1.1.exon.1 chr01 57077426 57077587 Zm00008a001459c 57077426 57067076 Zm00008a001459c Zm00008a001459,Zm00008a001460 simMerged
Zm00008a001459_T01.v1.1.exon.2 chr01 57077166 57077331 Zm00008a001459 57077426 57067076 Zm00008a001459c Zm00008a001459,Zm00008a001460 simMerged
Zm00008a001459_T01.v1.1.exon.2 chr01 57077166 57077331 Zm00008a001459c 57077426 57067076 Zm00008a001459c Zm00008a001459,Zm00008a001460 simMerged
Zm00008a001459_T01.v1.1.exon.3 chr01 57076884 57077074 Zm00008a001459 57077426 57067076 Zm00008a001459c Zm00008a001459,Zm00008a001460 simMerged
Zm00008a001459_T01.v1.1.exon.3 chr01 57076884 57077074 Zm00008a001459c 57077426 57067076 Zm00008a001459c Zm00008a001459,Zm00008a001460 simMerged
Zm00008a001459_T01.v1.1.exon.4 chr01 57076171 57076287 Zm00008a001459 57077426 57067076 Zm00008a001459c Zm00008a001459,Zm00008a001460 simMerged
Zm00008a001459_T01.v1.1.exon.4 chr01 57076171 57076287 Zm00008a001459c 57077426 57067076 Zm00008a001459c Zm00008a001459,Zm00008a001460 simMerged
Zm00008a001459_T01.v1.1.exon.5 chr01 57075971 57076102 Zm00008a001459 57077426 57067076 Zm00008a001459c Zm00008a001459,Zm00008a001460 simMerged
Zm00008a001459_T01.v1.1.exon.5 chr01 57075971 57076102 Zm00008a001459c 57077426 57067076 Zm00008a001459c Zm00008a001459,Zm00008a001460 simMerged
Zm00008a001459_T01.v1.1.exon.6 chr01 57075500 57075677 Zm00008a001459 57077426 57067076 Zm00008a001459c Zm00008a001459,Zm00008a001460 simMerged
Zm00008a001459_T01.v1.1.exon.6 chr01 57075500 57075677 Zm00008a001459c 57077426 57067076 Zm00008a001459c Zm00008a001459,Zm00008a001460 simMerged
Zm00008a001459_T01.v1.1.exon.7 chr01 57075144 57075324 Zm00008a001459 57077426 57067076 Zm00008a001459c Zm00008a001459,Zm00008a001460 simMerged
Zm00008a001459_T01.v1.1.exon.7 chr01 57075144 57075324 Zm00008a001459c 57077426 57067076 Zm00008a001459c Zm00008a001459,Zm00008a001460 simMerged
Zm00008a001459_T01.v1.1.exon.8 chr01 57074857 57074978 Zm00008a001459 57077426 57067076 Zm00008a001459c Zm00008a001459,Zm00008a001460 simMerged
Zm00008a001459_T01.v1.1.exon.8 chr01 57074857 57074978 Zm00008a001459c 57077426 57067076 Zm00008a001459c Zm00008a001459,Zm00008a001460 simMerged
Zm00008a001459_T01.v1.1.exon.9 chr01 57074666 57074757 Zm00008a001459 57077426 57067076 Zm00008a001459c Zm00008a001459,Zm00008a001460 simMerged
Zm00008a001459_T01.v1.1.exon.9 chr01 57074666 57074757 Zm00008a001459c 57077426 57067076 Zm00008a001459c Zm00008a001459,Zm00008a001460 simMerged
Zm00008a001459_T01.v1.1.exon.10 chr01 57074362 57074398 Zm00008a001459 57077426 57067076 Zm00008a001459c Zm00008a001459,Zm00008a001460 simMerged
Zm00008a001459_T01.v1.1.exon.10 chr01 57074362 57074398 Zm00008a001459c 57077426 57067076 Zm00008a001459c Zm00008a001459,Zm00008a001460 simMerged
Zm00008a001459_T01.v1.1.exon.11 chr01 57074037 57074097 Zm00008a001459 57077426 57067076 Zm00008a001459c Zm00008a001459,Zm00008a001460 simMerged
Zm00008a001459_T01.v1.1.exon.11 chr01 57074037 57074097 Zm00008a001459c 57077426 57067076 Zm00008a001459c Zm00008a001459,Zm00008a001460 simMerged
Zm00008a001459_T01.v1.1.exon.12 chr01 57072756 57072904 Zm00008a001459 57077426 57067076 Zm00008a001459c Zm00008a001459,Zm00008a001460 simMerged
Zm00008a001459_T01.v1.1.exon.12 chr01 57072756 57072904 Zm00008a001459c 57077426 57067076 Zm00008a001459c Zm00008a001459,Zm00008a001460 simMerged
Zm00008a001459_T01.v1.1.exon.13 chr01 57072548 57072618 Zm00008a001459 57077426 57067076 Zm00008a001459c Zm00008a001459,Zm00008a001460 simMerged
Zm00008a001459_T01.v1.1.exon.13 chr01 57072548 57072618 Zm00008a001459c 57077426 57067076 Zm00008a001459c Zm00008a001459,Zm00008a001460 simMerged
Zm00008a001459_T01.v1.1.exon.14 chr01 57072295 57072465 Zm00008a001459 57077426 57067076 Zm00008a001459c Zm00008a001459,Zm00008a001460 simMerged
Zm00008a001459_T01.v1.1.exon.14 chr01 57072295 57072465 Zm00008a001459c 57077426 57067076 Zm00008a001459c Zm00008a001459,Zm00008a001460 simMerged
Zm00008a001459_T01.v1.1.exon.15 chr01 57072119 57072187 Zm00008a001459 57077426 57067076 Zm00008a001459c Zm00008a001459,Zm00008a001460 simMerged
Zm00008a001459_T01.v1.1.exon.15 chr01 57072119 57072187 Zm00008a001459c 57077426 57067076 Zm00008a001459c Zm00008a001459,Zm00008a001460 simMerged
Zm00008a001459_T01.v1.1.exon.16 chr01 57070983 57071081 Zm00008a001459 57077426 57067076 Zm00008a001459c Zm00008a001459,Zm00008a001460 simMerged
Zm00008a001459_T01.v1.1.exon.16 chr01 57070983 57071081 Zm00008a001459c 57077426 57067076 Zm00008a001459c Zm00008a001459,Zm00008a001460 simMerged
Zm00008a001459_T01.v1.1.exon.17 chr01 57070772 57070861 Zm00008a001459 57077426 57067076 Zm00008a001459c Zm00008a001459,Zm00008a001460 simMerged
Zm00008a001459_T01.v1.1.exon.17 chr01 57070772 57070861 Zm00008a001459c 57077426 57067076 Zm00008a001459c Zm00008a001459,Zm00008a001460 simMerged
Zm00008a001459_T01.v1.1.exon.18 chr01 57070035 57070110 Zm00008a001459 57077426 57067076 Zm00008a001459c Zm00008a001459,Zm00008a001460 simMerged
Zm00008a001459_T01.v1.1.exon.18 chr01 57070035 57070110 Zm00008a001459c 57077426 57067076 Zm00008a001459c Zm00008a001459,Zm00008a001460 simMerged
Zm00008a001459_T01.v1.1.exon.19 chr01 57069859 57069961 Zm00008a001459 57077426 57067076 Zm00008a001459c Zm00008a001459,Zm00008a001460 simMerged
Zm00008a001459_T01.v1.1.exon.19 chr01 57069859 57069961 Zm00008a001459c 57077426 57067076 Zm00008a001459c Zm00008a001459,Zm00008a001460 simMerged
Zm00008a001459_T01.v1.1.exon.20 chr01 57069697 57069772 Zm00008a001459 57077426 57067076 Zm00008a001459c Zm00008a001459,Zm00008a001460 simMerged
Zm00008a001459_T01.v1.1.exon.20 chr01 57069697 57069772 Zm00008a001459c 57077426 57067076 Zm00008a001459c Zm00008a001459,Zm00008a001460 simMerged
Zm00008a001459_T01.v1.1.exon.21 chr01 57069391 57069570 Zm00008a001459 57077426 57067076 Zm00008a001459c Zm00008a001459,Zm00008a001460 simMerged
Zm00008a001459_T01.v1.1.exon.21 chr01 57069391 57069570 Zm00008a001459c 57077426 57067076 Zm00008a001459c Zm00008a001459,Zm00008a001460 simMerged
Zm00008a001459_T01.v1.1.exon.22 chr01 57068846 57068968 Zm00008a001459 57077426 57067076 Zm00008a001459c Zm00008a001459,Zm00008a001460 simMerged
Zm00008a001459_T01.v1.1.exon.22 chr01 57068846 57068968 Zm00008a001459c 57077426 57067076 Zm00008a001459c Zm00008a001459,Zm00008a001460 simMerged
Zm00008a001459_T01.v1.1.exon.23 chr01 57068683 57068766 Zm00008a001459 57077426 57067076 Zm00008a001459c Zm00008a001459,Zm00008a001460 simMerged
Zm00008a001459_T01.v1.1.exon.23 chr01 57068683 57068766 Zm00008a001459c 57077426 57067076 Zm00008a001459c Zm00008a001459,Zm00008a001460 simMerged
Zm00008a001459_T01.v1.1.exon.24 chr01 57068355 57068539 Zm00008a001459 57077426 57067076 Zm00008a001459c Zm00008a001459,Zm00008a001460 simMerged
Zm00008a001459_T01.v1.1.exon.24 chr01 57068355 57068539 Zm00008a001459c 57077426 57067076 Zm00008a001459c Zm00008a001459,Zm00008a001460 simMerged
Zm00008a001459_T01.v1.1.exon.25 chr01 57068138 57068276 Zm00008a001459 57077426 57067076 Zm00008a001459c Zm00008a001459,Zm00008a001460 simMerged
Zm00008a001459_T01.v1.1.exon.25 chr01 57068138 57068276 Zm00008a001459c 57077426 57067076 Zm00008a001459c Zm00008a001459,Zm00008a001460 simMerged
Zm00008a001459_T01.v1.1.exon.26 chr01 57067986 57068045 Zm00008a001459 57077426 57067076 Zm00008a001459c Zm00008a001459,Zm00008a001460 simMerged
Zm00008a001459_T01.v1.1.exon.26 chr01 57067986 57068045 Zm00008a001459c 57077426 57067076 Zm00008a001459c Zm00008a001459,Zm00008a001460 simMerged
Zm00008a001459_T01.v1.1.exon.27 chr01 57067698 57067802 Zm00008a001459 57077426 57067076 Zm00008a001459c Zm00008a001459,Zm00008a001460 simMerged
Zm00008a001459_T01.v1.1.exon.27 chr01 57067698 57067802 Zm00008a001459c 57077426 57067076 Zm00008a001459c Zm00008a001459,Zm00008a001460 simMerged
Zm00008a001459_T01.v1.1.exon.28 chr01 57066136 57067076 Zm00008a001459 57077426 57067076 Zm00008a001459c Zm00008a001459,Zm00008a001460 simMerged
Zm00008a001459_T01.v1.1.exon.28 chr01 57066136 57067076 Zm00008a001459c 57077426 57067076 Zm00008a001459c Zm00008a001459,Zm00008a001460 simMerged
Zm00008a001462_T01.v1.1.exon.1 chr01 57360090 57360488 Zm00008a001462 57360090 57360488 Zm00008a001462c Zm00008a001462,Zm00008a001463 simMerged
Zm00008a001462_T01.v1.1.exon.1 chr01 57360090 57360488 Zm00008a001462c 57360090 57360488 Zm00008a001462c Zm00008a001462,Zm00008a001463 simMerged
Zm00008a001465_T01.v1.1.exon.1 chr01 57413306 57413751 Zm00008a001465 57413306 57412883 Zm00008a001465c Zm00008a001465,Zm00008a001466 simMerged
Zm00008a001465_T01.v1.1.exon.1 chr01 57413306 57413751 Zm00008a001465c 57413306 57412883 Zm00008a001465c Zm00008a001465,Zm00008a001466 simMerged
Zm00008a001465_T01.v1.1.exon.2 chr01 57412983 57413208 Zm00008a001465 57413306 57412883 Zm00008a001465c Zm00008a001465,Zm00008a001466 simMerged
Zm00008a001465_T01.v1.1.exon.2 chr01 57412983 57413208 Zm00008a001465c 57413306 57412883 Zm00008a001465c Zm00008a001465,Zm00008a001466 simMerged
Zm00008a001465_T01.v1.1.exon.3 chr01 57412494 57412883 Zm00008a001465 57413306 57412883 Zm00008a001465c Zm00008a001465,Zm00008a001466 simMerged
Zm00008a001465_T01.v1.1.exon.3 chr01 57412494 57412883 Zm00008a001465c 57413306 57412883 Zm00008a001465c Zm00008a001465,Zm00008a001466 simMerged
Zm00008a001467_T01.v1.1.exon.1 chr01 57585815 57585925 Zm00008a001467 57585815 57583201 Zm00008a001467c Zm00008a001467,Zm00008a001468 simMerged
Zm00008a001467_T01.v1.1.exon.1 chr01 57585815 57585925 Zm00008a001467c 57585815 57583201 Zm00008a001467c Zm00008a001467,Zm00008a001468 simMerged
Zm00008a001467_T01.v1.1.exon.2 chr01 57584878 57584975 Zm00008a001467 57585815 57583201 Zm00008a001467c Zm00008a001467,Zm00008a001468 simMerged
Zm00008a001467_T01.v1.1.exon.2 chr01 57584878 57584975 Zm00008a001467c 57585815 57583201 Zm00008a001467c Zm00008a001467,Zm00008a001468 simMerged
Zm00008a001467_T01.v1.1.exon.3 chr01 57584742 57584775 Zm00008a001467 57585815 57583201 Zm00008a001467c Zm00008a001467,Zm00008a001468 simMerged
Zm00008a001467_T01.v1.1.exon.3 chr01 57584742 57584775 Zm00008a001467c 57585815 57583201 Zm00008a001467c Zm00008a001467,Zm00008a001468 simMerged
Zm00008a001467_T01.v1.1.exon.4 chr01 57584450 57584549 Zm00008a001467 57585815 57583201 Zm00008a001467c Zm00008a001467,Zm00008a001468 simMerged
Zm00008a001467_T01.v1.1.exon.4 chr01 57584450 57584549 Zm00008a001467c 57585815 57583201 Zm00008a001467c Zm00008a001467,Zm00008a001468 simMerged
Zm00008a001467_T01.v1.1.exon.5 chr01 57583741 57583811 Zm00008a001467 57585815 57583201 Zm00008a001467c Zm00008a001467,Zm00008a001468 simMerged
Zm00008a001467_T01.v1.1.exon.5 chr01 57583741 57583811 Zm00008a001467c 57585815 57583201 Zm00008a001467c Zm00008a001467,Zm00008a001468 simMerged
Zm00008a001467_T01.v1.1.exon.6 chr01 57583457 57583600 Zm00008a001467 57585815 57583201 Zm00008a001467c Zm00008a001467,Zm00008a001468 simMerged
Zm00008a001467_T01.v1.1.exon.6 chr01 57583457 57583600 Zm00008a001467c 57585815 57583201 Zm00008a001467c Zm00008a001467,Zm00008a001468 simMerged
Zm00008a001467_T01.v1.1.exon.7 chr01 57583076 57583201 Zm00008a001467 57585815 57583201 Zm00008a001467c Zm00008a001467,Zm00008a001468 simMerged
Zm00008a001467_T01.v1.1.exon.7 chr01 57583076 57583201 Zm00008a001467c 57585815 57583201 Zm00008a001467c Zm00008a001467,Zm00008a001468 simMerged
Zm00008a001478_T01.v1.1.exon.1 chr01 58708141 58708193 Zm00008a001478 58708141 58705434 Zm00008a001478c Zm00008a001478,Zm00008a001479 simMerged
Zm00008a001478_T01.v1.1.exon.1 chr01 58708141 58708193 Zm00008a001478c 58708141 58705434 Zm00008a001478c Zm00008a001478,Zm00008a001479 simMerged
Zm00008a001478_T01.v1.1.exon.2 chr01 58707965 58708052 Zm00008a001478 58708141 58705434 Zm00008a001478c Zm00008a001478,Zm00008a001479 simMerged
Zm00008a001478_T01.v1.1.exon.2 chr01 58707965 58708052 Zm00008a001478c 58708141 58705434 Zm00008a001478c Zm00008a001478,Zm00008a001479 simMerged
Zm00008a001478_T01.v1.1.exon.3 chr01 58707760 58707798 Zm00008a001478 58708141 58705434 Zm00008a001478c Zm00008a001478,Zm00008a001479 simMerged
Zm00008a001478_T01.v1.1.exon.3 chr01 58707760 58707798 Zm00008a001478c 58708141 58705434 Zm00008a001478c Zm00008a001478,Zm00008a001479 simMerged
Zm00008a001478_T01.v1.1.exon.4 chr01 58707640 58707672 Zm00008a001478 58708141 58705434 Zm00008a001478c Zm00008a001478,Zm00008a001479 simMerged
Zm00008a001478_T01.v1.1.exon.4 chr01 58707640 58707672 Zm00008a001478c 58708141 58705434 Zm00008a001478c Zm00008a001478,Zm00008a001479 simMerged
Zm00008a001478_T01.v1.1.exon.5 chr01 58706686 58706763 Zm00008a001478 58708141 58705434 Zm00008a001478c Zm00008a001478,Zm00008a001479 simMerged
Zm00008a001478_T01.v1.1.exon.5 chr01 58706686 58706763 Zm00008a001478c 58708141 58705434 Zm00008a001478c Zm00008a001478,Zm00008a001479 simMerged
Zm00008a001478_T01.v1.1.exon.6 chr01 58706521 58706572 Zm00008a001478 58708141 58705434 Zm00008a001478c Zm00008a001478,Zm00008a001479 simMerged
Zm00008a001478_T01.v1.1.exon.6 chr01 58706521 58706572 Zm00008a001478c 58708141 58705434 Zm00008a001478c Zm00008a001478,Zm00008a001479 simMerged
Zm00008a001478_T01.v1.1.exon.7 chr01 58706073 58706155 Zm00008a001478 58708141 58705434 Zm00008a001478c Zm00008a001478,Zm00008a001479 simMerged
Zm00008a001478_T01.v1.1.exon.7 chr01 58706073 58706155 Zm00008a001478c 58708141 58705434 Zm00008a001478c Zm00008a001478,Zm00008a001479 simMerged
Zm00008a001478_T01.v1.1.exon.8 chr01 58705887 58705978 Zm00008a001478 58708141 58705434 Zm00008a001478c Zm00008a001478,Zm00008a001479 simMerged
Zm00008a001478_T01.v1.1.exon.8 chr01 58705887 58705978 Zm00008a001478c 58708141 58705434 Zm00008a001478c Zm00008a001478,Zm00008a001479 simMerged
Zm00008a001478_T01.v1.1.exon.9 chr01 58705694 58705763 Zm00008a001478 58708141 58705434 Zm00008a001478c Zm00008a001478,Zm00008a001479 simMerged
Zm00008a001478_T01.v1.1.exon.9 chr01 58705694 58705763 Zm00008a001478c 58708141 58705434 Zm00008a001478c Zm00008a001478,Zm00008a001479 simMerged
Zm00008a001478_T01.v1.1.exon.10 chr01 58705569 58705598 Zm00008a001478 58708141 58705434 Zm00008a001478c Zm00008a001478,Zm00008a001479 simMerged
Zm00008a001478_T01.v1.1.exon.10 chr01 58705569 58705598 Zm00008a001478c 58708141 58705434 Zm00008a001478c Zm00008a001478,Zm00008a001479 simMerged
Zm00008a001478_T01.v1.1.exon.11 chr01 58704787 58705434 Zm00008a001478 58708141 58705434 Zm00008a001478c Zm00008a001478,Zm00008a001479 simMerged
Zm00008a001478_T01.v1.1.exon.11 chr01 58704787 58705434 Zm00008a001478c 58708141 58705434 Zm00008a001478c Zm00008a001478,Zm00008a001479 simMerged
Zm00008a001483_T01.v1.1.exon.1 chr01 58787047 58787122 Zm00008a001483 58787047 58787341 Zm00008a001483c Zm00008a001483,Zm00008a001484 simMerged
Zm00008a001483_T01.v1.1.exon.1 chr01 58787047 58787122 Zm00008a001483c 58787047 58787341 Zm00008a001483c Zm00008a001483,Zm00008a001484 simMerged
Zm00008a001483_T01.v1.1.exon.2 chr01 58787209 58787341 Zm00008a001483 58787047 58787341 Zm00008a001483c Zm00008a001483,Zm00008a001484 simMerged
Zm00008a001483_T01.v1.1.exon.2 chr01 58787209 58787341 Zm00008a001483c 58787047 58787341 Zm00008a001483c Zm00008a001483,Zm00008a001484 simMerged
Zm00008a001493_T01.v1.1.exon.1 chr01 59224293 59224618 Zm00008a001493 59224293 59227915 Zm00008a001493c Zm00008a001493,Zm00008a001494 simMerged
Zm00008a001493_T01.v1.1.exon.1 chr01 59224293 59224618 Zm00008a001493c 59224293 59227915 Zm00008a001493c Zm00008a001493,Zm00008a001494 simMerged
Zm00008a001493_T01.v1.1.exon.2 chr01 59225948 59226035 Zm00008a001493 59224293 59227915 Zm00008a001493c Zm00008a001493,Zm00008a001494 simMerged
Zm00008a001493_T01.v1.1.exon.2 chr01 59225948 59226035 Zm00008a001493c 59224293 59227915 Zm00008a001493c Zm00008a001493,Zm00008a001494 simMerged
Zm00008a001493_T01.v1.1.exon.3 chr01 59226115 59226216 Zm00008a001493 59224293 59227915 Zm00008a001493c Zm00008a001493,Zm00008a001494 simMerged
Zm00008a001493_T01.v1.1.exon.3 chr01 59226115 59226216 Zm00008a001493c 59224293 59227915 Zm00008a001493c Zm00008a001493,Zm00008a001494 simMerged
Zm00008a001493_T01.v1.1.exon.4 chr01 59226322 59226417 Zm00008a001493 59224293 59227915 Zm00008a001493c Zm00008a001493,Zm00008a001494 simMerged
Zm00008a001493_T01.v1.1.exon.4 chr01 59226322 59226417 Zm00008a001493c 59224293 59227915 Zm00008a001493c Zm00008a001493,Zm00008a001494 simMerged
Zm00008a001493_T01.v1.1.exon.5 chr01 59226606 59226637 Zm00008a001493 59224293 59227915 Zm00008a001493c Zm00008a001493,Zm00008a001494 simMerged
Zm00008a001493_T01.v1.1.exon.5 chr01 59226606 59226637 Zm00008a001493c 59224293 59227915 Zm00008a001493c Zm00008a001493,Zm00008a001494 simMerged
Zm00008a001493_T01.v1.1.exon.6 chr01 59226716 59226791 Zm00008a001493 59224293 59227915 Zm00008a001493c Zm00008a001493,Zm00008a001494 simMerged
Zm00008a001493_T01.v1.1.exon.6 chr01 59226716 59226791 Zm00008a001493c 59224293 59227915 Zm00008a001493c Zm00008a001493,Zm00008a001494 simMerged
Zm00008a001493_T01.v1.1.exon.7 chr01 59227437 59227490 Zm00008a001493 59224293 59227915 Zm00008a001493c Zm00008a001493,Zm00008a001494 simMerged
Zm00008a001493_T01.v1.1.exon.7 chr01 59227437 59227490 Zm00008a001493c 59224293 59227915 Zm00008a001493c Zm00008a001493,Zm00008a001494 simMerged
Zm00008a001493_T01.v1.1.exon.8 chr01 59227597 59227915 Zm00008a001493 59224293 59227915 Zm00008a001493c Zm00008a001493,Zm00008a001494 simMerged
Zm00008a001493_T01.v1.1.exon.8 chr01 59227597 59227915 Zm00008a001493c 59224293 59227915 Zm00008a001493c Zm00008a001493,Zm00008a001494 simMerged
Zm00008a001496_T01.v1.1.exon.1 chr01 59335533 59335819 Zm00008a001496 59335533 59332532 Zm00008a001496c Zm00008a001496,Zm00008a001497 simMerged
Zm00008a001496_T01.v1.1.exon.1 chr01 59335533 59335819 Zm00008a001496c 59335533 59332532 Zm00008a001496c Zm00008a001496,Zm00008a001497 simMerged
Zm00008a001496_T01.v1.1.exon.2 chr01 59335326 59335447 Zm00008a001496 59335533 59332532 Zm00008a001496c Zm00008a001496,Zm00008a001497 simMerged
Zm00008a001496_T01.v1.1.exon.2 chr01 59335326 59335447 Zm00008a001496c 59335533 59332532 Zm00008a001496c Zm00008a001496,Zm00008a001497 simMerged
Zm00008a001496_T01.v1.1.exon.3 chr01 59334433 59334590 Zm00008a001496 59335533 59332532 Zm00008a001496c Zm00008a001496,Zm00008a001497 simMerged
Zm00008a001496_T01.v1.1.exon.3 chr01 59334433 59334590 Zm00008a001496c 59335533 59332532 Zm00008a001496c Zm00008a001496,Zm00008a001497 simMerged
Zm00008a001496_T01.v1.1.exon.4 chr01 59334109 59334296 Zm00008a001496 59335533 59332532 Zm00008a001496c Zm00008a001496,Zm00008a001497 simMerged
Zm00008a001496_T01.v1.1.exon.4 chr01 59334109 59334296 Zm00008a001496c 59335533 59332532 Zm00008a001496c Zm00008a001496,Zm00008a001497 simMerged
Zm00008a001496_T01.v1.1.exon.5 chr01 59333209 59333461 Zm00008a001496 59335533 59332532 Zm00008a001496c Zm00008a001496,Zm00008a001497 simMerged
Zm00008a001496_T01.v1.1.exon.5 chr01 59333209 59333461 Zm00008a001496c 59335533 59332532 Zm00008a001496c Zm00008a001496,Zm00008a001497 simMerged
Zm00008a001496_T01.v1.1.exon.6 chr01 59332914 59333062 Zm00008a001496 59335533 59332532 Zm00008a001496c Zm00008a001496,Zm00008a001497 simMerged
Zm00008a001496_T01.v1.1.exon.6 chr01 59332914 59333062 Zm00008a001496c 59335533 59332532 Zm00008a001496c Zm00008a001496,Zm00008a001497 simMerged
Zm00008a001496_T01.v1.1.exon.7 chr01 59332660 59332812 Zm00008a001496 59335533 59332532 Zm00008a001496c Zm00008a001496,Zm00008a001497 simMerged
Zm00008a001496_T01.v1.1.exon.7 chr01 59332660 59332812 Zm00008a001496c 59335533 59332532 Zm00008a001496c Zm00008a001496,Zm00008a001497 simMerged
Zm00008a001496_T01.v1.1.exon.8 chr01 59331882 59332532 Zm00008a001496 59335533 59332532 Zm00008a001496c Zm00008a001496,Zm00008a001497 simMerged
Zm00008a001496_T01.v1.1.exon.8 chr01 59331882 59332532 Zm00008a001496c 59335533 59332532 Zm00008a001496c Zm00008a001496,Zm00008a001497 simMerged
Zm00008a001498_T01.v1.1.exon.1 chr01 59431135 59431526 Zm00008a001498 59431135 59435601 Zm00008a001498c Zm00008a001498,Zm00008a001499 simMerged
Zm00008a001498_T01.v1.1.exon.1 chr01 59431135 59431526 Zm00008a001498c 59431135 59435601 Zm00008a001498c Zm00008a001498,Zm00008a001499 simMerged
Zm00008a001498_T01.v1.1.exon.2 chr01 59431776 59431909 Zm00008a001498 59431135 59435601 Zm00008a001498c Zm00008a001498,Zm00008a001499 simMerged
Zm00008a001498_T01.v1.1.exon.2 chr01 59431776 59431909 Zm00008a001498c 59431135 59435601 Zm00008a001498c Zm00008a001498,Zm00008a001499 simMerged
Zm00008a001498_T01.v1.1.exon.3 chr01 59432159 59432288 Zm00008a001498 59431135 59435601 Zm00008a001498c Zm00008a001498,Zm00008a001499 simMerged
Zm00008a001498_T01.v1.1.exon.3 chr01 59432159 59432288 Zm00008a001498c 59431135 59435601 Zm00008a001498c Zm00008a001498,Zm00008a001499 simMerged
Zm00008a001498_T01.v1.1.exon.4 chr01 59432561 59432721 Zm00008a001498 59431135 59435601 Zm00008a001498c Zm00008a001498,Zm00008a001499 simMerged
Zm00008a001498_T01.v1.1.exon.4 chr01 59432561 59432721 Zm00008a001498c 59431135 59435601 Zm00008a001498c Zm00008a001498,Zm00008a001499 simMerged
Zm00008a001498_T01.v1.1.exon.5 chr01 59432808 59432909 Zm00008a001498 59431135 59435601 Zm00008a001498c Zm00008a001498,Zm00008a001499 simMerged
Zm00008a001498_T01.v1.1.exon.5 chr01 59432808 59432909 Zm00008a001498c 59431135 59435601 Zm00008a001498c Zm00008a001498,Zm00008a001499 simMerged
Zm00008a001498_T01.v1.1.exon.6 chr01 59432988 59433092 Zm00008a001498 59431135 59435601 Zm00008a001498c Zm00008a001498,Zm00008a001499 simMerged
Zm00008a001498_T01.v1.1.exon.6 chr01 59432988 59433092 Zm00008a001498c 59431135 59435601 Zm00008a001498c Zm00008a001498,Zm00008a001499 simMerged
Zm00008a001498_T01.v1.1.exon.7 chr01 59433180 59433308 Zm00008a001498 59431135 59435601 Zm00008a001498c Zm00008a001498,Zm00008a001499 simMerged
Zm00008a001498_T01.v1.1.exon.7 chr01 59433180 59433308 Zm00008a001498c 59431135 59435601 Zm00008a001498c Zm00008a001498,Zm00008a001499 simMerged
Zm00008a001498_T01.v1.1.exon.8 chr01 59433390 59433530 Zm00008a001498 59431135 59435601 Zm00008a001498c Zm00008a001498,Zm00008a001499 simMerged
Zm00008a001498_T01.v1.1.exon.8 chr01 59433390 59433530 Zm00008a001498c 59431135 59435601 Zm00008a001498c Zm00008a001498,Zm00008a001499 simMerged
Zm00008a001498_T01.v1.1.exon.9 chr01 59434282 59434382 Zm00008a001498 59431135 59435601 Zm00008a001498c Zm00008a001498,Zm00008a001499 simMerged
Zm00008a001498_T01.v1.1.exon.9 chr01 59434282 59434382 Zm00008a001498c 59431135 59435601 Zm00008a001498c Zm00008a001498,Zm00008a001499 simMerged
Zm00008a001498_T01.v1.1.exon.10 chr01 59434678 59434735 Zm00008a001498 59431135 59435601 Zm00008a001498c Zm00008a001498,Zm00008a001499 simMerged
Zm00008a001498_T01.v1.1.exon.10 chr01 59434678 59434735 Zm00008a001498c 59431135 59435601 Zm00008a001498c Zm00008a001498,Zm00008a001499 simMerged
Zm00008a001498_T01.v1.1.exon.11 chr01 59434937 59435601 Zm00008a001498 59431135 59435601 Zm00008a001498c Zm00008a001498,Zm00008a001499 simMerged
Zm00008a001498_T01.v1.1.exon.11 chr01 59434937 59435601 Zm00008a001498c 59431135 59435601 Zm00008a001498c Zm00008a001498,Zm00008a001499 simMerged
Zm00008a001504_T01.v1.1.exon.1 chr01 59648921 59649053 Zm00008a001504 59648921 59680824 Zm00008a001504c Zm00008a001504,Zm00008a001505 simMerged
Zm00008a001504_T01.v1.1.exon.1 chr01 59648921 59649053 Zm00008a001504c 59648921 59680824 Zm00008a001504c Zm00008a001504,Zm00008a001505 simMerged
Zm00008a001504_T01.v1.1.exon.2 chr01 59649496 59649605 Zm00008a001504 59648921 59680824 Zm00008a001504c Zm00008a001504,Zm00008a001505 simMerged
Zm00008a001504_T01.v1.1.exon.2 chr01 59649496 59649605 Zm00008a001504c 59648921 59680824 Zm00008a001504c Zm00008a001504,Zm00008a001505 simMerged
Zm00008a001504_T01.v1.1.exon.3 chr01 59649695 59649777 Zm00008a001504 59648921 59680824 Zm00008a001504c Zm00008a001504,Zm00008a001505 simMerged
Zm00008a001504_T01.v1.1.exon.3 chr01 59649695 59649777 Zm00008a001504c 59648921 59680824 Zm00008a001504c Zm00008a001504,Zm00008a001505 simMerged
Zm00008a001504_T01.v1.1.exon.4 chr01 59680554 59680824 Zm00008a001504 59648921 59680824 Zm00008a001504c Zm00008a001504,Zm00008a001505 simMerged
Zm00008a001504_T01.v1.1.exon.4 chr01 59680554 59680824 Zm00008a001504c 59648921 59680824 Zm00008a001504c Zm00008a001504,Zm00008a001505 simMerged
Zm00008a001516_T01.v1.1.exon.1 chr01 60034028 60034303 Zm00008a001516 60034028 60035610 Zm00008a001516c Zm00008a001516,Zm00008a001517 simMerged
Zm00008a001516_T01.v1.1.exon.1 chr01 60034028 60034303 Zm00008a001516c 60034028 60035610 Zm00008a001516c Zm00008a001516,Zm00008a001517 simMerged
Zm00008a001516_T01.v1.1.exon.2 chr01 60034427 60034530 Zm00008a001516 60034028 60035610 Zm00008a001516c Zm00008a001516,Zm00008a001517 simMerged
Zm00008a001516_T01.v1.1.exon.2 chr01 60034427 60034530 Zm00008a001516c 60034028 60035610 Zm00008a001516c Zm00008a001516,Zm00008a001517 simMerged
Zm00008a001516_T01.v1.1.exon.3 chr01 60034990 60035610 Zm00008a001516 60034028 60035610 Zm00008a001516c Zm00008a001516,Zm00008a001517 simMerged
Zm00008a001516_T01.v1.1.exon.3 chr01 60034990 60035610 Zm00008a001516c 60034028 60035610 Zm00008a001516c Zm00008a001516,Zm00008a001517 simMerged
Zm00008a001519_T01.v1.1.exon.1 chr01 60051633 60051846 Zm00008a001519 60051633 60050086 Zm00008a001519c Zm00008a001519,Zm00008a001520 simMerged
Zm00008a001519_T01.v1.1.exon.1 chr01 60051633 60051846 Zm00008a001519c 60051633 60050086 Zm00008a001519c Zm00008a001519,Zm00008a001520 simMerged
Zm00008a001519_T01.v1.1.exon.2 chr01 60050981 60051059 Zm00008a001519 60051633 60050086 Zm00008a001519c Zm00008a001519,Zm00008a001520 simMerged
Zm00008a001519_T01.v1.1.exon.2 chr01 60050981 60051059 Zm00008a001519c 60051633 60050086 Zm00008a001519c Zm00008a001519,Zm00008a001520 simMerged
Zm00008a001519_T01.v1.1.exon.3 chr01 60050520 60050622 Zm00008a001519 60051633 60050086 Zm00008a001519c Zm00008a001519,Zm00008a001520 simMerged
Zm00008a001519_T01.v1.1.exon.3 chr01 60050520 60050622 Zm00008a001519c 60051633 60050086 Zm00008a001519c Zm00008a001519,Zm00008a001520 simMerged
Zm00008a001519_T01.v1.1.exon.4 chr01 60050420 60050452 Zm00008a001519 60051633 60050086 Zm00008a001519c Zm00008a001519,Zm00008a001520 simMerged
Zm00008a001519_T01.v1.1.exon.4 chr01 60050420 60050452 Zm00008a001519c 60051633 60050086 Zm00008a001519c Zm00008a001519,Zm00008a001520 simMerged
Zm00008a001519_T01.v1.1.exon.5 chr01 60049698 60050086 Zm00008a001519 60051633 60050086 Zm00008a001519c Zm00008a001519,Zm00008a001520 simMerged
Zm00008a001519_T01.v1.1.exon.5 chr01 60049698 60050086 Zm00008a001519c 60051633 60050086 Zm00008a001519c Zm00008a001519,Zm00008a001520 simMerged
Zm00008a001528_T01.v1.1.exon.1 chr01 60480883 60480927 Zm00008a001528 60480883 60477978 Zm00008a001528c Zm00008a001528,Zm00008a001529 simMerged
Zm00008a001528_T01.v1.1.exon.1 chr01 60480883 60480927 Zm00008a001528c 60480883 60477978 Zm00008a001528c Zm00008a001528,Zm00008a001529 simMerged
Zm00008a001528_T01.v1.1.exon.2 chr01 60479170 60479262 Zm00008a001528 60480883 60477978 Zm00008a001528c Zm00008a001528,Zm00008a001529 simMerged
Zm00008a001528_T01.v1.1.exon.2 chr01 60479170 60479262 Zm00008a001528c 60480883 60477978 Zm00008a001528c Zm00008a001528,Zm00008a001529 simMerged
Zm00008a001528_T01.v1.1.exon.3 chr01 60479012 60479076 Zm00008a001528 60480883 60477978 Zm00008a001528c Zm00008a001528,Zm00008a001529 simMerged
Zm00008a001528_T01.v1.1.exon.3 chr01 60479012 60479076 Zm00008a001528c 60480883 60477978 Zm00008a001528c Zm00008a001528,Zm00008a001529 simMerged
Zm00008a001528_T01.v1.1.exon.4 chr01 60477855 60477978 Zm00008a001528 60480883 60477978 Zm00008a001528c Zm00008a001528,Zm00008a001529 simMerged
Zm00008a001528_T01.v1.1.exon.4 chr01 60477855 60477978 Zm00008a001528c 60480883 60477978 Zm00008a001528c Zm00008a001528,Zm00008a001529 simMerged
Zm00008a001538_T01.v1.1.exon.1 chr01 60881416 60881807 Zm00008a001538 60881416 60880651 Zm00008a001538c Zm00008a001538,Zm00008a001539 simMerged
Zm00008a001538_T01.v1.1.exon.1 chr01 60881416 60881807 Zm00008a001538c 60881416 60880651 Zm00008a001538c Zm00008a001538,Zm00008a001539 simMerged
Zm00008a001538_T01.v1.1.exon.2 chr01 60880737 60881315 Zm00008a001538 60881416 60880651 Zm00008a001538c Zm00008a001538,Zm00008a001539 simMerged
Zm00008a001538_T01.v1.1.exon.2 chr01 60880737 60881315 Zm00008a001538c 60881416 60880651 Zm00008a001538c Zm00008a001538,Zm00008a001539 simMerged
Zm00008a001538_T01.v1.1.exon.3 chr01 60880111 60880651 Zm00008a001538 60881416 60880651 Zm00008a001538c Zm00008a001538,Zm00008a001539 simMerged
Zm00008a001538_T01.v1.1.exon.3 chr01 60880111 60880651 Zm00008a001538c 60881416 60880651 Zm00008a001538c Zm00008a001538,Zm00008a001539 simMerged
Zm00008a001558_T01.v1.1.exon.1 chr01 61640480 61640965 Zm00008a001558 61640480 61643032 Zm00008a001558c Zm00008a001558,Zm00008a001559 simMerged
Zm00008a001558_T01.v1.1.exon.1 chr01 61640480 61640965 Zm00008a001558c 61640480 61643032 Zm00008a001558c Zm00008a001558,Zm00008a001559 simMerged
Zm00008a001558_T01.v1.1.exon.2 chr01 61641122 61641200 Zm00008a001558 61640480 61643032 Zm00008a001558c Zm00008a001558,Zm00008a001559 simMerged
Zm00008a001558_T01.v1.1.exon.2 chr01 61641122 61641200 Zm00008a001558c 61640480 61643032 Zm00008a001558c Zm00008a001558,Zm00008a001559 simMerged
Zm00008a001558_T01.v1.1.exon.3 chr01 61641301 61641388 Zm00008a001558 61640480 61643032 Zm00008a001558c Zm00008a001558,Zm00008a001559 simMerged
Zm00008a001558_T01.v1.1.exon.3 chr01 61641301 61641388 Zm00008a001558c 61640480 61643032 Zm00008a001558c Zm00008a001558,Zm00008a001559 simMerged
Zm00008a001558_T01.v1.1.exon.4 chr01 61641478 61641659 Zm00008a001558 61640480 61643032 Zm00008a001558c Zm00008a001558,Zm00008a001559 simMerged
Zm00008a001558_T01.v1.1.exon.4 chr01 61641478 61641659 Zm00008a001558c 61640480 61643032 Zm00008a001558c Zm00008a001558,Zm00008a001559 simMerged
Zm00008a001558_T01.v1.1.exon.5 chr01 61641912 61641978 Zm00008a001558 61640480 61643032 Zm00008a001558c Zm00008a001558,Zm00008a001559 simMerged
Zm00008a001558_T01.v1.1.exon.5 chr01 61641912 61641978 Zm00008a001558c 61640480 61643032 Zm00008a001558c Zm00008a001558,Zm00008a001559 simMerged
Zm00008a001558_T01.v1.1.exon.6 chr01 61642681 61643032 Zm00008a001558 61640480 61643032 Zm00008a001558c Zm00008a001558,Zm00008a001559 simMerged
Zm00008a001558_T01.v1.1.exon.6 chr01 61642681 61643032 Zm00008a001558c 61640480 61643032 Zm00008a001558c Zm00008a001558,Zm00008a001559 simMerged
Zm00008a001560_T01.v1.1.exon.1 chr01 61696217 61696241 Zm00008a001560 61696217 61695247 Zm00008a001560c Zm00008a001560,Zm00008a001561 simMerged
Zm00008a001560_T01.v1.1.exon.1 chr01 61696217 61696241 Zm00008a001560c 61696217 61695247 Zm00008a001560c Zm00008a001560,Zm00008a001561 simMerged
Zm00008a001560_T01.v1.1.exon.2 chr01 61693974 61695247 Zm00008a001560 61696217 61695247 Zm00008a001560c Zm00008a001560,Zm00008a001561 simMerged
Zm00008a001560_T01.v1.1.exon.2 chr01 61693974 61695247 Zm00008a001560c 61696217 61695247 Zm00008a001560c Zm00008a001560,Zm00008a001561 simMerged
Zm00008a001575_T01.v1.1.exon.1 chr01 62454441 62454689 Zm00008a001575 62454441 62455466 Zm00008a001575c Zm00008a001575,Zm00008a001576 simMerged
Zm00008a001575_T01.v1.1.exon.1 chr01 62454441 62454689 Zm00008a001575c 62454441 62455466 Zm00008a001575c Zm00008a001575,Zm00008a001576 simMerged
Zm00008a001575_T01.v1.1.exon.2 chr01 62454828 62455466 Zm00008a001575 62454441 62455466 Zm00008a001575c Zm00008a001575,Zm00008a001576 simMerged
Zm00008a001575_T01.v1.1.exon.2 chr01 62454828 62455466 Zm00008a001575c 62454441 62455466 Zm00008a001575c Zm00008a001575,Zm00008a001576 simMerged
Zm00008a001588_T01.v1.1.exon.1 chr01 62760041 62760088 Zm00008a001588 62760041 62764682 Zm00008a001588c Zm00008a001588,Zm00008a001589 simMerged
Zm00008a001588_T01.v1.1.exon.1 chr01 62760041 62760088 Zm00008a001588c 62760041 62764682 Zm00008a001588c Zm00008a001588,Zm00008a001589 simMerged
Zm00008a001588_T01.v1.1.exon.2 chr01 62761011 62761272 Zm00008a001588 62760041 62764682 Zm00008a001588c Zm00008a001588,Zm00008a001589 simMerged
Zm00008a001588_T01.v1.1.exon.2 chr01 62761011 62761272 Zm00008a001588c 62760041 62764682 Zm00008a001588c Zm00008a001588,Zm00008a001589 simMerged
Zm00008a001588_T01.v1.1.exon.3 chr01 62761893 62761931 Zm00008a001588 62760041 62764682 Zm00008a001588c Zm00008a001588,Zm00008a001589 simMerged
Zm00008a001588_T01.v1.1.exon.3 chr01 62761893 62761931 Zm00008a001588c 62760041 62764682 Zm00008a001588c Zm00008a001588,Zm00008a001589 simMerged
Zm00008a001588_T01.v1.1.exon.4 chr01 62762012 62762111 Zm00008a001588 62760041 62764682 Zm00008a001588c Zm00008a001588,Zm00008a001589 simMerged
Zm00008a001588_T01.v1.1.exon.4 chr01 62762012 62762111 Zm00008a001588c 62760041 62764682 Zm00008a001588c Zm00008a001588,Zm00008a001589 simMerged
Zm00008a001588_T01.v1.1.exon.5 chr01 62762537 62762684 Zm00008a001588 62760041 62764682 Zm00008a001588c Zm00008a001588,Zm00008a001589 simMerged
Zm00008a001588_T01.v1.1.exon.5 chr01 62762537 62762684 Zm00008a001588c 62760041 62764682 Zm00008a001588c Zm00008a001588,Zm00008a001589 simMerged
Zm00008a001588_T01.v1.1.exon.6 chr01 62763699 62763903 Zm00008a001588 62760041 62764682 Zm00008a001588c Zm00008a001588,Zm00008a001589 simMerged
Zm00008a001588_T01.v1.1.exon.6 chr01 62763699 62763903 Zm00008a001588c 62760041 62764682 Zm00008a001588c Zm00008a001588,Zm00008a001589 simMerged
Zm00008a001588_T01.v1.1.exon.7 chr01 62764279 62764682 Zm00008a001588 62760041 62764682 Zm00008a001588c Zm00008a001588,Zm00008a001589 simMerged
Zm00008a001588_T01.v1.1.exon.7 chr01 62764279 62764682 Zm00008a001588c 62760041 62764682 Zm00008a001588c Zm00008a001588,Zm00008a001589 simMerged
Zm00008a001590_T01.v1.1.exon.1 chr01 62790929 62791214 Zm00008a001590 62790929 62793450 Zm00008a001590c Zm00008a001590,Zm00008a001591 simMerged
Zm00008a001590_T01.v1.1.exon.1 chr01 62790929 62791214 Zm00008a001590c 62790929 62793450 Zm00008a001590c Zm00008a001590,Zm00008a001591 simMerged
Zm00008a001590_T01.v1.1.exon.2 chr01 62791518 62791741 Zm00008a001590 62790929 62793450 Zm00008a001590c Zm00008a001590,Zm00008a001591 simMerged
Zm00008a001590_T01.v1.1.exon.2 chr01 62791518 62791741 Zm00008a001590c 62790929 62793450 Zm00008a001590c Zm00008a001590,Zm00008a001591 simMerged
Zm00008a001590_T01.v1.1.exon.3 chr01 62791853 62792163 Zm00008a001590 62790929 62793450 Zm00008a001590c Zm00008a001590,Zm00008a001591 simMerged
Zm00008a001590_T01.v1.1.exon.3 chr01 62791853 62792163 Zm00008a001590c 62790929 62793450 Zm00008a001590c Zm00008a001590,Zm00008a001591 simMerged
Zm00008a001590_T01.v1.1.exon.4 chr01 62792233 62792620 Zm00008a001590 62790929 62793450 Zm00008a001590c Zm00008a001590,Zm00008a001591 simMerged
Zm00008a001590_T01.v1.1.exon.4 chr01 62792233 62792620 Zm00008a001590c 62790929 62793450 Zm00008a001590c Zm00008a001590,Zm00008a001591 simMerged
Zm00008a001590_T01.v1.1.exon.5 chr01 62792737 62793450 Zm00008a001590 62790929 62793450 Zm00008a001590c Zm00008a001590,Zm00008a001591 simMerged
Zm00008a001590_T01.v1.1.exon.5 chr01 62792737 62793450 Zm00008a001590c 62790929 62793450 Zm00008a001590c Zm00008a001590,Zm00008a001591 simMerged
Zm00008a001603_T01.v1.1.exon.1 chr01 63417203 63417331 Zm00008a001603 63417203 63418437 Zm00008a001603c Zm00008a001603,Zm00008a001604 simMerged
Zm00008a001603_T01.v1.1.exon.1 chr01 63417203 63417331 Zm00008a001603c 63417203 63418437 Zm00008a001603c Zm00008a001603,Zm00008a001604 simMerged
Zm00008a001603_T01.v1.1.exon.2 chr01 63417441 63417615 Zm00008a001603 63417203 63418437 Zm00008a001603c Zm00008a001603,Zm00008a001604 simMerged
Zm00008a001603_T01.v1.1.exon.2 chr01 63417441 63417615 Zm00008a001603c 63417203 63418437 Zm00008a001603c Zm00008a001603,Zm00008a001604 simMerged
Zm00008a001603_T01.v1.1.exon.3 chr01 63418190 63418437 Zm00008a001603 63417203 63418437 Zm00008a001603c Zm00008a001603,Zm00008a001604 simMerged
Zm00008a001603_T01.v1.1.exon.3 chr01 63418190 63418437 Zm00008a001603c 63417203 63418437 Zm00008a001603c Zm00008a001603,Zm00008a001604 simMerged
Zm00008a001605_T01.v1.1.exon.1 chr01 63476918 63477004 Zm00008a001605 63476918 63474143 Zm00008a001605c Zm00008a001605,Zm00008a001606 simMerged
Zm00008a001605_T01.v1.1.exon.1 chr01 63476918 63477004 Zm00008a001605c 63476918 63474143 Zm00008a001605c Zm00008a001605,Zm00008a001606 simMerged
Zm00008a001605_T01.v1.1.exon.2 chr01 63476746 63476844 Zm00008a001605 63476918 63474143 Zm00008a001605c Zm00008a001605,Zm00008a001606 simMerged
Zm00008a001605_T01.v1.1.exon.2 chr01 63476746 63476844 Zm00008a001605c 63476918 63474143 Zm00008a001605c Zm00008a001605,Zm00008a001606 simMerged
Zm00008a001605_T01.v1.1.exon.3 chr01 63476337 63476614 Zm00008a001605 63476918 63474143 Zm00008a001605c Zm00008a001605,Zm00008a001606 simMerged
Zm00008a001605_T01.v1.1.exon.3 chr01 63476337 63476614 Zm00008a001605c 63476918 63474143 Zm00008a001605c Zm00008a001605,Zm00008a001606 simMerged
Zm00008a001605_T01.v1.1.exon.4 chr01 63475095 63475376 Zm00008a001605 63476918 63474143 Zm00008a001605c Zm00008a001605,Zm00008a001606 simMerged
Zm00008a001605_T01.v1.1.exon.4 chr01 63475095 63475376 Zm00008a001605c 63476918 63474143 Zm00008a001605c Zm00008a001605,Zm00008a001606 simMerged
Zm00008a001605_T01.v1.1.exon.5 chr01 63474546 63474691 Zm00008a001605 63476918 63474143 Zm00008a001605c Zm00008a001605,Zm00008a001606 simMerged
Zm00008a001605_T01.v1.1.exon.5 chr01 63474546 63474691 Zm00008a001605c 63476918 63474143 Zm00008a001605c Zm00008a001605,Zm00008a001606 simMerged
Zm00008a001605_T01.v1.1.exon.6 chr01 63473995 63474143 Zm00008a001605 63476918 63474143 Zm00008a001605c Zm00008a001605,Zm00008a001606 simMerged
Zm00008a001605_T01.v1.1.exon.6 chr01 63473995 63474143 Zm00008a001605c 63476918 63474143 Zm00008a001605c Zm00008a001605,Zm00008a001606 simMerged
Zm00008a001607_T01.v1.1.exon.1 chr01 63518840 63519514 Zm00008a001607 63518840 63517383 Zm00008a001607c Zm00008a001607,Zm00008a001608 simMerged
Zm00008a001607_T01.v1.1.exon.1 chr01 63518840 63519514 Zm00008a001607c 63518840 63517383 Zm00008a001607c Zm00008a001607,Zm00008a001608 simMerged
Zm00008a001607_T01.v1.1.exon.2 chr01 63518530 63518680 Zm00008a001607 63518840 63517383 Zm00008a001607c Zm00008a001607,Zm00008a001608 simMerged
Zm00008a001607_T01.v1.1.exon.2 chr01 63518530 63518680 Zm00008a001607c 63518840 63517383 Zm00008a001607c Zm00008a001607,Zm00008a001608 simMerged
Zm00008a001607_T01.v1.1.exon.3 chr01 63516848 63517383 Zm00008a001607 63518840 63517383 Zm00008a001607c Zm00008a001607,Zm00008a001608 simMerged
Zm00008a001607_T01.v1.1.exon.3 chr01 63516848 63517383 Zm00008a001607c 63518840 63517383 Zm00008a001607c Zm00008a001607,Zm00008a001608 simMerged
Zm00008a001619_T01.v1.1.exon.1 chr01 63822198 63822252 Zm00008a001619 63822198 63941523 Zm00008a001619c Zm00008a001619,Zm00008a001620 simMerged
Zm00008a001619_T01.v1.1.exon.1 chr01 63822198 63822252 Zm00008a001619c 63822198 63941523 Zm00008a001619c Zm00008a001619,Zm00008a001620 simMerged
Zm00008a001619_T01.v1.1.exon.2 chr01 63937234 63937443 Zm00008a001619 63822198 63941523 Zm00008a001619c Zm00008a001619,Zm00008a001620 simMerged
Zm00008a001619_T01.v1.1.exon.2 chr01 63937234 63937443 Zm00008a001619c 63822198 63941523 Zm00008a001619c Zm00008a001619,Zm00008a001620 simMerged
Zm00008a001619_T01.v1.1.exon.3 chr01 63938189 63938251 Zm00008a001619 63822198 63941523 Zm00008a001619c Zm00008a001619,Zm00008a001620 simMerged
Zm00008a001619_T01.v1.1.exon.3 chr01 63938189 63938251 Zm00008a001619c 63822198 63941523 Zm00008a001619c Zm00008a001619,Zm00008a001620 simMerged
Zm00008a001619_T01.v1.1.exon.4 chr01 63938329 63938402 Zm00008a001619 63822198 63941523 Zm00008a001619c Zm00008a001619,Zm00008a001620 simMerged
Zm00008a001619_T01.v1.1.exon.4 chr01 63938329 63938402 Zm00008a001619c 63822198 63941523 Zm00008a001619c Zm00008a001619,Zm00008a001620 simMerged
Zm00008a001619_T01.v1.1.exon.5 chr01 63938507 63938602 Zm00008a001619 63822198 63941523 Zm00008a001619c Zm00008a001619,Zm00008a001620 simMerged
Zm00008a001619_T01.v1.1.exon.5 chr01 63938507 63938602 Zm00008a001619c 63822198 63941523 Zm00008a001619c Zm00008a001619,Zm00008a001620 simMerged
Zm00008a001619_T01.v1.1.exon.6 chr01 63939976 63939991 Zm00008a001619 63822198 63941523 Zm00008a001619c Zm00008a001619,Zm00008a001620 simMerged
Zm00008a001619_T01.v1.1.exon.6 chr01 63939976 63939991 Zm00008a001619c 63822198 63941523 Zm00008a001619c Zm00008a001619,Zm00008a001620 simMerged
Zm00008a001619_T01.v1.1.exon.7 chr01 63940003 63940057 Zm00008a001619 63822198 63941523 Zm00008a001619c Zm00008a001619,Zm00008a001620 simMerged
Zm00008a001619_T01.v1.1.exon.7 chr01 63940003 63940057 Zm00008a001619c 63822198 63941523 Zm00008a001619c Zm00008a001619,Zm00008a001620 simMerged
Zm00008a001619_T01.v1.1.exon.8 chr01 63940732 63940844 Zm00008a001619 63822198 63941523 Zm00008a001619c Zm00008a001619,Zm00008a001620 simMerged
Zm00008a001619_T01.v1.1.exon.8 chr01 63940732 63940844 Zm00008a001619c 63822198 63941523 Zm00008a001619c Zm00008a001619,Zm00008a001620 simMerged
Zm00008a001619_T01.v1.1.exon.9 chr01 63941008 63941523 Zm00008a001619 63822198 63941523 Zm00008a001619c Zm00008a001619,Zm00008a001620 simMerged
Zm00008a001619_T01.v1.1.exon.9 chr01 63941008 63941523 Zm00008a001619c 63822198 63941523 Zm00008a001619c Zm00008a001619,Zm00008a001620 simMerged
Zm00008a001624_T01.v1.1.exon.1 chr01 64232454 64232646 Zm00008a001624 64232454 64235308 Zm00008a001624c Zm00008a001624,Zm00008a001625 simMerged
Zm00008a001624_T01.v1.1.exon.1 chr01 64232454 64232646 Zm00008a001624c 64232454 64235308 Zm00008a001624c Zm00008a001624,Zm00008a001625 simMerged
Zm00008a001624_T01.v1.1.exon.2 chr01 64232777 64232894 Zm00008a001624 64232454 64235308 Zm00008a001624c Zm00008a001624,Zm00008a001625 simMerged
Zm00008a001624_T01.v1.1.exon.2 chr01 64232777 64232894 Zm00008a001624c 64232454 64235308 Zm00008a001624c Zm00008a001624,Zm00008a001625 simMerged
Zm00008a001624_T01.v1.1.exon.3 chr01 64233491 64233609 Zm00008a001624 64232454 64235308 Zm00008a001624c Zm00008a001624,Zm00008a001625 simMerged
Zm00008a001624_T01.v1.1.exon.3 chr01 64233491 64233609 Zm00008a001624c 64232454 64235308 Zm00008a001624c Zm00008a001624,Zm00008a001625 simMerged
Zm00008a001624_T01.v1.1.exon.4 chr01 64234141 64234286 Zm00008a001624 64232454 64235308 Zm00008a001624c Zm00008a001624,Zm00008a001625 simMerged
Zm00008a001624_T01.v1.1.exon.4 chr01 64234141 64234286 Zm00008a001624c 64232454 64235308 Zm00008a001624c Zm00008a001624,Zm00008a001625 simMerged
Zm00008a001624_T01.v1.1.exon.5 chr01 64234501 64235308 Zm00008a001624 64232454 64235308 Zm00008a001624c Zm00008a001624,Zm00008a001625 simMerged
Zm00008a001624_T01.v1.1.exon.5 chr01 64234501 64235308 Zm00008a001624c 64232454 64235308 Zm00008a001624c Zm00008a001624,Zm00008a001625 simMerged
Zm00008a001627_T01.v1.1.exon.1 chr01 64294384 64294455 Zm00008a001627 64294384 64306128 Zm00008a001627c Zm00008a001627,Zm00008a001628 simMerged
Zm00008a001627_T01.v1.1.exon.1 chr01 64294384 64294455 Zm00008a001627c 64294384 64306128 Zm00008a001627c Zm00008a001627,Zm00008a001628 simMerged
Zm00008a001627_T01.v1.1.exon.2 chr01 64294578 64294705 Zm00008a001627 64294384 64306128 Zm00008a001627c Zm00008a001627,Zm00008a001628 simMerged
Zm00008a001627_T01.v1.1.exon.2 chr01 64294578 64294705 Zm00008a001627c 64294384 64306128 Zm00008a001627c Zm00008a001627,Zm00008a001628 simMerged
Zm00008a001627_T01.v1.1.exon.3 chr01 64296175 64296241 Zm00008a001627 64294384 64306128 Zm00008a001627c Zm00008a001627,Zm00008a001628 simMerged
Zm00008a001627_T01.v1.1.exon.3 chr01 64296175 64296241 Zm00008a001627c 64294384 64306128 Zm00008a001627c Zm00008a001627,Zm00008a001628 simMerged
Zm00008a001627_T01.v1.1.exon.4 chr01 64296330 64296393 Zm00008a001627 64294384 64306128 Zm00008a001627c Zm00008a001627,Zm00008a001628 simMerged
Zm00008a001627_T01.v1.1.exon.4 chr01 64296330 64296393 Zm00008a001627c 64294384 64306128 Zm00008a001627c Zm00008a001627,Zm00008a001628 simMerged
Zm00008a001627_T01.v1.1.exon.5 chr01 64296592 64296664 Zm00008a001627 64294384 64306128 Zm00008a001627c Zm00008a001627,Zm00008a001628 simMerged
Zm00008a001627_T01.v1.1.exon.5 chr01 64296592 64296664 Zm00008a001627c 64294384 64306128 Zm00008a001627c Zm00008a001627,Zm00008a001628 simMerged
Zm00008a001627_T01.v1.1.exon.6 chr01 64297457 64297502 Zm00008a001627 64294384 64306128 Zm00008a001627c Zm00008a001627,Zm00008a001628 simMerged
Zm00008a001627_T01.v1.1.exon.6 chr01 64297457 64297502 Zm00008a001627c 64294384 64306128 Zm00008a001627c Zm00008a001627,Zm00008a001628 simMerged
Zm00008a001627_T01.v1.1.exon.7 chr01 64297581 64297691 Zm00008a001627 64294384 64306128 Zm00008a001627c Zm00008a001627,Zm00008a001628 simMerged
Zm00008a001627_T01.v1.1.exon.7 chr01 64297581 64297691 Zm00008a001627c 64294384 64306128 Zm00008a001627c Zm00008a001627,Zm00008a001628 simMerged
Zm00008a001627_T01.v1.1.exon.8 chr01 64302080 64302146 Zm00008a001627 64294384 64306128 Zm00008a001627c Zm00008a001627,Zm00008a001628 simMerged
Zm00008a001627_T01.v1.1.exon.8 chr01 64302080 64302146 Zm00008a001627c 64294384 64306128 Zm00008a001627c Zm00008a001627,Zm00008a001628 simMerged
Zm00008a001627_T01.v1.1.exon.9 chr01 64302342 64302432 Zm00008a001627 64294384 64306128 Zm00008a001627c Zm00008a001627,Zm00008a001628 simMerged
Zm00008a001627_T01.v1.1.exon.9 chr01 64302342 64302432 Zm00008a001627c 64294384 64306128 Zm00008a001627c Zm00008a001627,Zm00008a001628 simMerged
Zm00008a001627_T01.v1.1.exon.10 chr01 64302675 64302735 Zm00008a001627 64294384 64306128 Zm00008a001627c Zm00008a001627,Zm00008a001628 simMerged
Zm00008a001627_T01.v1.1.exon.10 chr01 64302675 64302735 Zm00008a001627c 64294384 64306128 Zm00008a001627c Zm00008a001627,Zm00008a001628 simMerged
Zm00008a001627_T01.v1.1.exon.11 chr01 64302826 64302956 Zm00008a001627 64294384 64306128 Zm00008a001627c Zm00008a001627,Zm00008a001628 simMerged
Zm00008a001627_T01.v1.1.exon.11 chr01 64302826 64302956 Zm00008a001627c 64294384 64306128 Zm00008a001627c Zm00008a001627,Zm00008a001628 simMerged
Zm00008a001627_T01.v1.1.exon.12 chr01 64303043 64303115 Zm00008a001627 64294384 64306128 Zm00008a001627c Zm00008a001627,Zm00008a001628 simMerged
Zm00008a001627_T01.v1.1.exon.12 chr01 64303043 64303115 Zm00008a001627c 64294384 64306128 Zm00008a001627c Zm00008a001627,Zm00008a001628 simMerged
Zm00008a001627_T01.v1.1.exon.13 chr01 64303627 64303750 Zm00008a001627 64294384 64306128 Zm00008a001627c Zm00008a001627,Zm00008a001628 simMerged
Zm00008a001627_T01.v1.1.exon.13 chr01 64303627 64303750 Zm00008a001627c 64294384 64306128 Zm00008a001627c Zm00008a001627,Zm00008a001628 simMerged
Zm00008a001627_T01.v1.1.exon.14 chr01 64304788 64304889 Zm00008a001627 64294384 64306128 Zm00008a001627c Zm00008a001627,Zm00008a001628 simMerged
Zm00008a001627_T01.v1.1.exon.14 chr01 64304788 64304889 Zm00008a001627c 64294384 64306128 Zm00008a001627c Zm00008a001627,Zm00008a001628 simMerged
Zm00008a001627_T01.v1.1.exon.15 chr01 64304966 64305034 Zm00008a001627 64294384 64306128 Zm00008a001627c Zm00008a001627,Zm00008a001628 simMerged
Zm00008a001627_T01.v1.1.exon.15 chr01 64304966 64305034 Zm00008a001627c 64294384 64306128 Zm00008a001627c Zm00008a001627,Zm00008a001628 simMerged
Zm00008a001627_T01.v1.1.exon.16 chr01 64305348 64305486 Zm00008a001627 64294384 64306128 Zm00008a001627c Zm00008a001627,Zm00008a001628 simMerged
Zm00008a001627_T01.v1.1.exon.16 chr01 64305348 64305486 Zm00008a001627c 64294384 64306128 Zm00008a001627c Zm00008a001627,Zm00008a001628 simMerged
Zm00008a001627_T01.v1.1.exon.17 chr01 64305570 64306128 Zm00008a001627 64294384 64306128 Zm00008a001627c Zm00008a001627,Zm00008a001628 simMerged
Zm00008a001627_T01.v1.1.exon.17 chr01 64305570 64306128 Zm00008a001627c 64294384 64306128 Zm00008a001627c Zm00008a001627,Zm00008a001628 simMerged
Zm00008a001630_T01.v1.1.exon.1 chr01 64480967 64481203 Zm00008a001630 64480967 64479965 Zm00008a001630c Zm00008a001630,Zm00008a001631 simMerged
Zm00008a001630_T01.v1.1.exon.1 chr01 64480967 64481203 Zm00008a001630c 64480967 64479965 Zm00008a001630c Zm00008a001630,Zm00008a001631 simMerged
Zm00008a001630_T01.v1.1.exon.2 chr01 64480740 64480880 Zm00008a001630 64480967 64479965 Zm00008a001630c Zm00008a001630,Zm00008a001631 simMerged
Zm00008a001630_T01.v1.1.exon.2 chr01 64480740 64480880 Zm00008a001630c 64480967 64479965 Zm00008a001630c Zm00008a001630,Zm00008a001631 simMerged
Zm00008a001630_T01.v1.1.exon.3 chr01 64480507 64480578 Zm00008a001630 64480967 64479965 Zm00008a001630c Zm00008a001630,Zm00008a001631 simMerged
Zm00008a001630_T01.v1.1.exon.3 chr01 64480507 64480578 Zm00008a001630c 64480967 64479965 Zm00008a001630c Zm00008a001630,Zm00008a001631 simMerged
Zm00008a001630_T01.v1.1.exon.4 chr01 64480075 64480179 Zm00008a001630 64480967 64479965 Zm00008a001630c Zm00008a001630,Zm00008a001631 simMerged
Zm00008a001630_T01.v1.1.exon.4 chr01 64480075 64480179 Zm00008a001630c 64480967 64479965 Zm00008a001630c Zm00008a001630,Zm00008a001631 simMerged
Zm00008a001630_T01.v1.1.exon.5 chr01 64479432 64479965 Zm00008a001630 64480967 64479965 Zm00008a001630c Zm00008a001630,Zm00008a001631 simMerged
Zm00008a001630_T01.v1.1.exon.5 chr01 64479432 64479965 Zm00008a001630c 64480967 64479965 Zm00008a001630c Zm00008a001630,Zm00008a001631 simMerged
Zm00008a001632_T01.v1.1.exon.1 chr01 64674202 64674333 Zm00008a001632 64674202 64673513 Zm00008a001632c Zm00008a001632,Zm00008a001633 simMerged
Zm00008a001632_T01.v1.1.exon.1 chr01 64674202 64674333 Zm00008a001632c 64674202 64673513 Zm00008a001632c Zm00008a001632,Zm00008a001633 simMerged
Zm00008a001632_T01.v1.1.exon.2 chr01 64673992 64674096 Zm00008a001632 64674202 64673513 Zm00008a001632c Zm00008a001632,Zm00008a001633 simMerged
Zm00008a001632_T01.v1.1.exon.2 chr01 64673992 64674096 Zm00008a001632c 64674202 64673513 Zm00008a001632c Zm00008a001632,Zm00008a001633 simMerged
Zm00008a001632_T01.v1.1.exon.3 chr01 64673802 64673893 Zm00008a001632 64674202 64673513 Zm00008a001632c Zm00008a001632,Zm00008a001633 simMerged
Zm00008a001632_T01.v1.1.exon.3 chr01 64673802 64673893 Zm00008a001632c 64674202 64673513 Zm00008a001632c Zm00008a001632,Zm00008a001633 simMerged
Zm00008a001632_T01.v1.1.exon.4 chr01 64673612 64673717 Zm00008a001632 64674202 64673513 Zm00008a001632c Zm00008a001632,Zm00008a001633 simMerged
Zm00008a001632_T01.v1.1.exon.4 chr01 64673612 64673717 Zm00008a001632c 64674202 64673513 Zm00008a001632c Zm00008a001632,Zm00008a001633 simMerged
Zm00008a001632_T01.v1.1.exon.5 chr01 64672824 64673513 Zm00008a001632 64674202 64673513 Zm00008a001632c Zm00008a001632,Zm00008a001633 simMerged
Zm00008a001632_T01.v1.1.exon.5 chr01 64672824 64673513 Zm00008a001632c 64674202 64673513 Zm00008a001632c Zm00008a001632,Zm00008a001633 simMerged
Zm00008a001634_T01.v1.1.exon.1 chr01 64799859 64799880 Zm00008a001634 64799859 64806294 Zm00008a001634c Zm00008a001634,Zm00008a001635 simMerged
Zm00008a001634_T01.v1.1.exon.1 chr01 64799859 64799880 Zm00008a001634c 64799859 64806294 Zm00008a001634c Zm00008a001634,Zm00008a001635 simMerged
Zm00008a001634_T01.v1.1.exon.2 chr01 64799994 64800132 Zm00008a001634 64799859 64806294 Zm00008a001634c Zm00008a001634,Zm00008a001635 simMerged
Zm00008a001634_T01.v1.1.exon.2 chr01 64799994 64800132 Zm00008a001634c 64799859 64806294 Zm00008a001634c Zm00008a001634,Zm00008a001635 simMerged
Zm00008a001634_T01.v1.1.exon.3 chr01 64805762 64806294 Zm00008a001634 64799859 64806294 Zm00008a001634c Zm00008a001634,Zm00008a001635 simMerged
Zm00008a001634_T01.v1.1.exon.3 chr01 64805762 64806294 Zm00008a001634c 64799859 64806294 Zm00008a001634c Zm00008a001634,Zm00008a001635 simMerged
Zm00008a001640_T01.v1.1.exon.1 chr01 65266870 65268322 Zm00008a001640 65266870 65270803 Zm00008a001640c Zm00008a001640,Zm00008a001641 simMerged
Zm00008a001640_T01.v1.1.exon.1 chr01 65266870 65268322 Zm00008a001640c 65266870 65270803 Zm00008a001640c Zm00008a001640,Zm00008a001641 simMerged
Zm00008a001640_T01.v1.1.exon.2 chr01 65268881 65269078 Zm00008a001640 65266870 65270803 Zm00008a001640c Zm00008a001640,Zm00008a001641 simMerged
Zm00008a001640_T01.v1.1.exon.2 chr01 65268881 65269078 Zm00008a001640c 65266870 65270803 Zm00008a001640c Zm00008a001640,Zm00008a001641 simMerged
Zm00008a001640_T01.v1.1.exon.3 chr01 65269172 65269323 Zm00008a001640 65266870 65270803 Zm00008a001640c Zm00008a001640,Zm00008a001641 simMerged
Zm00008a001640_T01.v1.1.exon.3 chr01 65269172 65269323 Zm00008a001640c 65266870 65270803 Zm00008a001640c Zm00008a001640,Zm00008a001641 simMerged
Zm00008a001640_T01.v1.1.exon.4 chr01 65269917 65270430 Zm00008a001640 65266870 65270803 Zm00008a001640c Zm00008a001640,Zm00008a001641 simMerged
Zm00008a001640_T01.v1.1.exon.4 chr01 65269917 65270430 Zm00008a001640c 65266870 65270803 Zm00008a001640c Zm00008a001640,Zm00008a001641 simMerged
Zm00008a001640_T01.v1.1.exon.5 chr01 65270514 65270803 Zm00008a001640 65266870 65270803 Zm00008a001640c Zm00008a001640,Zm00008a001641 simMerged
Zm00008a001640_T01.v1.1.exon.5 chr01 65270514 65270803 Zm00008a001640c 65266870 65270803 Zm00008a001640c Zm00008a001640,Zm00008a001641 simMerged
Zm00008a001643_T01.v1.1.exon.1 chr01 65374248 65375039 Zm00008a001643 65374248 65381740 Zm00008a001643c Zm00008a001643,Zm00008a001644 simMerged
Zm00008a001643_T01.v1.1.exon.1 chr01 65374248 65375039 Zm00008a001643c 65374248 65381740 Zm00008a001643c Zm00008a001643,Zm00008a001644 simMerged
Zm00008a001643_T01.v1.1.exon.2 chr01 65375072 65375569 Zm00008a001643 65374248 65381740 Zm00008a001643c Zm00008a001643,Zm00008a001644 simMerged
Zm00008a001643_T01.v1.1.exon.2 chr01 65375072 65375569 Zm00008a001643c 65374248 65381740 Zm00008a001643c Zm00008a001643,Zm00008a001644 simMerged
Zm00008a001643_T01.v1.1.exon.3 chr01 65381729 65381740 Zm00008a001643 65374248 65381740 Zm00008a001643c Zm00008a001643,Zm00008a001644 simMerged
Zm00008a001643_T01.v1.1.exon.3 chr01 65381729 65381740 Zm00008a001643c 65374248 65381740 Zm00008a001643c Zm00008a001643,Zm00008a001644 simMerged
Zm00008a001646_T01.v1.1.exon.1 chr01 66375889 66376107 Zm00008a001646 66375889 66378018 Zm00008a001646c Zm00008a001646,Zm00008a001647 simMerged
Zm00008a001646_T01.v1.1.exon.1 chr01 66375889 66376107 Zm00008a001646c 66375889 66378018 Zm00008a001646c Zm00008a001646,Zm00008a001647 simMerged
Zm00008a001646_T01.v1.1.exon.2 chr01 66376222 66376296 Zm00008a001646 66375889 66378018 Zm00008a001646c Zm00008a001646,Zm00008a001647 simMerged
Zm00008a001646_T01.v1.1.exon.2 chr01 66376222 66376296 Zm00008a001646c 66375889 66378018 Zm00008a001646c Zm00008a001646,Zm00008a001647 simMerged
Zm00008a001646_T01.v1.1.exon.3 chr01 66376461 66376566 Zm00008a001646 66375889 66378018 Zm00008a001646c Zm00008a001646,Zm00008a001647 simMerged
Zm00008a001646_T01.v1.1.exon.3 chr01 66376461 66376566 Zm00008a001646c 66375889 66378018 Zm00008a001646c Zm00008a001646,Zm00008a001647 simMerged
Zm00008a001646_T01.v1.1.exon.4 chr01 66377084 66377335 Zm00008a001646 66375889 66378018 Zm00008a001646c Zm00008a001646,Zm00008a001647 simMerged
Zm00008a001646_T01.v1.1.exon.4 chr01 66377084 66377335 Zm00008a001646c 66375889 66378018 Zm00008a001646c Zm00008a001646,Zm00008a001647 simMerged
Zm00008a001646_T01.v1.1.exon.5 chr01 66377425 66378018 Zm00008a001646 66375889 66378018 Zm00008a001646c Zm00008a001646,Zm00008a001647 simMerged
Zm00008a001646_T01.v1.1.exon.5 chr01 66377425 66378018 Zm00008a001646c 66375889 66378018 Zm00008a001646c Zm00008a001646,Zm00008a001647 simMerged
Zm00008a001660_T01.v1.1.exon.1 chr01 67073510 67073683 Zm00008a001660 67073510 67073990 Zm00008a001660c Zm00008a001660,Zm00008a001661 simMerged
Zm00008a001660_T01.v1.1.exon.1 chr01 67073510 67073683 Zm00008a001660c 67073510 67073990 Zm00008a001660c Zm00008a001660,Zm00008a001661 simMerged
Zm00008a001660_T01.v1.1.exon.2 chr01 67073718 67073772 Zm00008a001660 67073510 67073990 Zm00008a001660c Zm00008a001660,Zm00008a001661 simMerged
Zm00008a001660_T01.v1.1.exon.2 chr01 67073718 67073772 Zm00008a001660c 67073510 67073990 Zm00008a001660c Zm00008a001660,Zm00008a001661 simMerged
Zm00008a001660_T01.v1.1.exon.3 chr01 67073875 67073990 Zm00008a001660 67073510 67073990 Zm00008a001660c Zm00008a001660,Zm00008a001661 simMerged
Zm00008a001660_T01.v1.1.exon.3 chr01 67073875 67073990 Zm00008a001660c 67073510 67073990 Zm00008a001660c Zm00008a001660,Zm00008a001661 simMerged
Zm00008a001662_T01.v1.1.exon.1 chr01 67135116 67135542 Zm00008a001662 67135116 67139195 Zm00008a001662c Zm00008a001662,Zm00008a001663 simMerged
Zm00008a001662_T01.v1.1.exon.1 chr01 67135116 67135542 Zm00008a001662c 67135116 67139195 Zm00008a001662c Zm00008a001662,Zm00008a001663 simMerged
Zm00008a001662_T01.v1.1.exon.2 chr01 67135627 67135900 Zm00008a001662 67135116 67139195 Zm00008a001662c Zm00008a001662,Zm00008a001663 simMerged
Zm00008a001662_T01.v1.1.exon.2 chr01 67135627 67135900 Zm00008a001662c 67135116 67139195 Zm00008a001662c Zm00008a001662,Zm00008a001663 simMerged
Zm00008a001662_T01.v1.1.exon.3 chr01 67136376 67136435 Zm00008a001662 67135116 67139195 Zm00008a001662c Zm00008a001662,Zm00008a001663 simMerged
Zm00008a001662_T01.v1.1.exon.3 chr01 67136376 67136435 Zm00008a001662c 67135116 67139195 Zm00008a001662c Zm00008a001662,Zm00008a001663 simMerged
Zm00008a001662_T01.v1.1.exon.4 chr01 67136536 67138438 Zm00008a001662 67135116 67139195 Zm00008a001662c Zm00008a001662,Zm00008a001663 simMerged
Zm00008a001662_T01.v1.1.exon.4 chr01 67136536 67138438 Zm00008a001662c 67135116 67139195 Zm00008a001662c Zm00008a001662,Zm00008a001663 simMerged
Zm00008a001662_T01.v1.1.exon.5 chr01 67138513 67139195 Zm00008a001662 67135116 67139195 Zm00008a001662c Zm00008a001662,Zm00008a001663 simMerged
Zm00008a001662_T01.v1.1.exon.5 chr01 67138513 67139195 Zm00008a001662c 67135116 67139195 Zm00008a001662c Zm00008a001662,Zm00008a001663 simMerged
Zm00008a001665_T01.v1.1.exon.1 chr01 67204522 67204554 Zm00008a001665 67204522 67203958 Zm00008a001665c Zm00008a001665,Zm00008a001666 simMerged
Zm00008a001665_T01.v1.1.exon.1 chr01 67204522 67204554 Zm00008a001665c 67204522 67203958 Zm00008a001665c Zm00008a001665,Zm00008a001666 simMerged
Zm00008a001665_T01.v1.1.exon.2 chr01 67203761 67203958 Zm00008a001665 67204522 67203958 Zm00008a001665c Zm00008a001665,Zm00008a001666 simMerged
Zm00008a001665_T01.v1.1.exon.2 chr01 67203761 67203958 Zm00008a001665c 67204522 67203958 Zm00008a001665c Zm00008a001665,Zm00008a001666 simMerged
Zm00008a001671_T01.v1.1.exon.1 chr01 67506366 67506724 Zm00008a001671 67506366 67507995 Zm00008a001671c Zm00008a001671,Zm00008a001672 simMerged
Zm00008a001671_T01.v1.1.exon.1 chr01 67506366 67506724 Zm00008a001671c 67506366 67507995 Zm00008a001671c Zm00008a001671,Zm00008a001672 simMerged
Zm00008a001671_T01.v1.1.exon.2 chr01 67506844 67507021 Zm00008a001671 67506366 67507995 Zm00008a001671c Zm00008a001671,Zm00008a001672 simMerged
Zm00008a001671_T01.v1.1.exon.2 chr01 67506844 67507021 Zm00008a001671c 67506366 67507995 Zm00008a001671c Zm00008a001671,Zm00008a001672 simMerged
Zm00008a001671_T01.v1.1.exon.3 chr01 67507136 67507297 Zm00008a001671 67506366 67507995 Zm00008a001671c Zm00008a001671,Zm00008a001672 simMerged
Zm00008a001671_T01.v1.1.exon.3 chr01 67507136 67507297 Zm00008a001671c 67506366 67507995 Zm00008a001671c Zm00008a001671,Zm00008a001672 simMerged
Zm00008a001671_T01.v1.1.exon.4 chr01 67507408 67507995 Zm00008a001671 67506366 67507995 Zm00008a001671c Zm00008a001671,Zm00008a001672 simMerged
Zm00008a001671_T01.v1.1.exon.4 chr01 67507408 67507995 Zm00008a001671c 67506366 67507995 Zm00008a001671c Zm00008a001671,Zm00008a001672 simMerged
Zm00008a001676_T01.v1.1.exon.1 chr01 67717744 67717823 Zm00008a001676 67717744 67713476 Zm00008a001676c Zm00008a001676,Zm00008a001677 simMerged
Zm00008a001676_T01.v1.1.exon.1 chr01 67717744 67717823 Zm00008a001676c 67717744 67713476 Zm00008a001676c Zm00008a001676,Zm00008a001677 simMerged
Zm00008a001676_T01.v1.1.exon.2 chr01 67715763 67715998 Zm00008a001676 67717744 67713476 Zm00008a001676c Zm00008a001676,Zm00008a001677 simMerged
Zm00008a001676_T01.v1.1.exon.2 chr01 67715763 67715998 Zm00008a001676c 67717744 67713476 Zm00008a001676c Zm00008a001676,Zm00008a001677 simMerged
Zm00008a001676_T01.v1.1.exon.3 chr01 67715430 67715688 Zm00008a001676 67717744 67713476 Zm00008a001676c Zm00008a001676,Zm00008a001677 simMerged
Zm00008a001676_T01.v1.1.exon.3 chr01 67715430 67715688 Zm00008a001676c 67717744 67713476 Zm00008a001676c Zm00008a001676,Zm00008a001677 simMerged
Zm00008a001676_T01.v1.1.exon.4 chr01 67714622 67714801 Zm00008a001676 67717744 67713476 Zm00008a001676c Zm00008a001676,Zm00008a001677 simMerged
Zm00008a001676_T01.v1.1.exon.4 chr01 67714622 67714801 Zm00008a001676c 67717744 67713476 Zm00008a001676c Zm00008a001676,Zm00008a001677 simMerged
Zm00008a001676_T01.v1.1.exon.5 chr01 67714350 67714505 Zm00008a001676 67717744 67713476 Zm00008a001676c Zm00008a001676,Zm00008a001677 simMerged
Zm00008a001676_T01.v1.1.exon.5 chr01 67714350 67714505 Zm00008a001676c 67717744 67713476 Zm00008a001676c Zm00008a001676,Zm00008a001677 simMerged
Zm00008a001676_T01.v1.1.exon.6 chr01 67713844 67714275 Zm00008a001676 67717744 67713476 Zm00008a001676c Zm00008a001676,Zm00008a001677 simMerged
Zm00008a001676_T01.v1.1.exon.6 chr01 67713844 67714275 Zm00008a001676c 67717744 67713476 Zm00008a001676c Zm00008a001676,Zm00008a001677 simMerged
Zm00008a001676_T01.v1.1.exon.7 chr01 67713460 67713476 Zm00008a001676 67717744 67713476 Zm00008a001676c Zm00008a001676,Zm00008a001677 simMerged
Zm00008a001676_T01.v1.1.exon.7 chr01 67713460 67713476 Zm00008a001676c 67717744 67713476 Zm00008a001676c Zm00008a001676,Zm00008a001677 simMerged
Zm00008a001678_T01.v1.1.exon.1 chr01 67935333 67935413 Zm00008a001678 67935333 67933354 Zm00008a001678c Zm00008a001678,Zm00008a001679 simMerged
Zm00008a001678_T01.v1.1.exon.1 chr01 67935333 67935413 Zm00008a001678c 67935333 67933354 Zm00008a001678c Zm00008a001678,Zm00008a001679 simMerged
Zm00008a001678_T01.v1.1.exon.2 chr01 67935117 67935252 Zm00008a001678 67935333 67933354 Zm00008a001678c Zm00008a001678,Zm00008a001679 simMerged
Zm00008a001678_T01.v1.1.exon.2 chr01 67935117 67935252 Zm00008a001678c 67935333 67933354 Zm00008a001678c Zm00008a001678,Zm00008a001679 simMerged
Zm00008a001678_T01.v1.1.exon.3 chr01 67933467 67933568 Zm00008a001678 67935333 67933354 Zm00008a001678c Zm00008a001678,Zm00008a001679 simMerged
Zm00008a001678_T01.v1.1.exon.3 chr01 67933467 67933568 Zm00008a001678c 67935333 67933354 Zm00008a001678c Zm00008a001678,Zm00008a001679 simMerged
Zm00008a001678_T01.v1.1.exon.4 chr01 67932998 67933354 Zm00008a001678 67935333 67933354 Zm00008a001678c Zm00008a001678,Zm00008a001679 simMerged
Zm00008a001678_T01.v1.1.exon.4 chr01 67932998 67933354 Zm00008a001678c 67935333 67933354 Zm00008a001678c Zm00008a001678,Zm00008a001679 simMerged
Zm00008a001685_T01.v1.1.exon.1 chr01 68448381 68448560 Zm00008a001685 68448381 68456132 Zm00008a001685c Zm00008a001685,Zm00008a001686 simMerged
Zm00008a001685_T01.v1.1.exon.1 chr01 68448381 68448560 Zm00008a001685c 68448381 68456132 Zm00008a001685c Zm00008a001685,Zm00008a001686 simMerged
Zm00008a001685_T01.v1.1.exon.2 chr01 68448652 68448721 Zm00008a001685 68448381 68456132 Zm00008a001685c Zm00008a001685,Zm00008a001686 simMerged
Zm00008a001685_T01.v1.1.exon.2 chr01 68448652 68448721 Zm00008a001685c 68448381 68456132 Zm00008a001685c Zm00008a001685,Zm00008a001686 simMerged
Zm00008a001685_T01.v1.1.exon.3 chr01 68449660 68449711 Zm00008a001685 68448381 68456132 Zm00008a001685c Zm00008a001685,Zm00008a001686 simMerged
Zm00008a001685_T01.v1.1.exon.3 chr01 68449660 68449711 Zm00008a001685c 68448381 68456132 Zm00008a001685c Zm00008a001685,Zm00008a001686 simMerged
Zm00008a001685_T01.v1.1.exon.4 chr01 68450668 68450732 Zm00008a001685 68448381 68456132 Zm00008a001685c Zm00008a001685,Zm00008a001686 simMerged
Zm00008a001685_T01.v1.1.exon.4 chr01 68450668 68450732 Zm00008a001685c 68448381 68456132 Zm00008a001685c Zm00008a001685,Zm00008a001686 simMerged
Zm00008a001685_T01.v1.1.exon.5 chr01 68450810 68451650 Zm00008a001685 68448381 68456132 Zm00008a001685c Zm00008a001685,Zm00008a001686 simMerged
Zm00008a001685_T01.v1.1.exon.5 chr01 68450810 68451650 Zm00008a001685c 68448381 68456132 Zm00008a001685c Zm00008a001685,Zm00008a001686 simMerged
Zm00008a001685_T01.v1.1.exon.6 chr01 68452005 68452101 Zm00008a001685 68448381 68456132 Zm00008a001685c Zm00008a001685,Zm00008a001686 simMerged
Zm00008a001685_T01.v1.1.exon.6 chr01 68452005 68452101 Zm00008a001685c 68448381 68456132 Zm00008a001685c Zm00008a001685,Zm00008a001686 simMerged
Zm00008a001685_T01.v1.1.exon.7 chr01 68452174 68452304 Zm00008a001685 68448381 68456132 Zm00008a001685c Zm00008a001685,Zm00008a001686 simMerged
Zm00008a001685_T01.v1.1.exon.7 chr01 68452174 68452304 Zm00008a001685c 68448381 68456132 Zm00008a001685c Zm00008a001685,Zm00008a001686 simMerged
Zm00008a001685_T01.v1.1.exon.8 chr01 68452613 68452844 Zm00008a001685 68448381 68456132 Zm00008a001685c Zm00008a001685,Zm00008a001686 simMerged
Zm00008a001685_T01.v1.1.exon.8 chr01 68452613 68452844 Zm00008a001685c 68448381 68456132 Zm00008a001685c Zm00008a001685,Zm00008a001686 simMerged
Zm00008a001685_T01.v1.1.exon.9 chr01 68453241 68453376 Zm00008a001685 68448381 68456132 Zm00008a001685c Zm00008a001685,Zm00008a001686 simMerged
Zm00008a001685_T01.v1.1.exon.9 chr01 68453241 68453376 Zm00008a001685c 68448381 68456132 Zm00008a001685c Zm00008a001685,Zm00008a001686 simMerged
Zm00008a001685_T01.v1.1.exon.10 chr01 68453698 68453792 Zm00008a001685 68448381 68456132 Zm00008a001685c Zm00008a001685,Zm00008a001686 simMerged
Zm00008a001685_T01.v1.1.exon.10 chr01 68453698 68453792 Zm00008a001685c 68448381 68456132 Zm00008a001685c Zm00008a001685,Zm00008a001686 simMerged
Zm00008a001685_T01.v1.1.exon.11 chr01 68455230 68455353 Zm00008a001685 68448381 68456132 Zm00008a001685c Zm00008a001685,Zm00008a001686 simMerged
Zm00008a001685_T01.v1.1.exon.11 chr01 68455230 68455353 Zm00008a001685c 68448381 68456132 Zm00008a001685c Zm00008a001685,Zm00008a001686 simMerged
Zm00008a001685_T01.v1.1.exon.12 chr01 68455428 68456132 Zm00008a001685 68448381 68456132 Zm00008a001685c Zm00008a001685,Zm00008a001686 simMerged
Zm00008a001685_T01.v1.1.exon.12 chr01 68455428 68456132 Zm00008a001685c 68448381 68456132 Zm00008a001685c Zm00008a001685,Zm00008a001686 simMerged
Zm00008a001688_T01.v1.1.exon.1 chr01 68696851 68697180 Zm00008a001688 68696851 68697869 Zm00008a001688c Zm00008a001688,Zm00008a001689 simMerged
Zm00008a001688_T01.v1.1.exon.1 chr01 68696851 68697180 Zm00008a001688c 68696851 68697869 Zm00008a001688c Zm00008a001688,Zm00008a001689 simMerged
Zm00008a001688_T01.v1.1.exon.2 chr01 68697348 68697497 Zm00008a001688 68696851 68697869 Zm00008a001688c Zm00008a001688,Zm00008a001689 simMerged
Zm00008a001688_T01.v1.1.exon.2 chr01 68697348 68697497 Zm00008a001688c 68696851 68697869 Zm00008a001688c Zm00008a001688,Zm00008a001689 simMerged
Zm00008a001688_T01.v1.1.exon.3 chr01 68697627 68697869 Zm00008a001688 68696851 68697869 Zm00008a001688c Zm00008a001688,Zm00008a001689 simMerged
Zm00008a001688_T01.v1.1.exon.3 chr01 68697627 68697869 Zm00008a001688c 68696851 68697869 Zm00008a001688c Zm00008a001688,Zm00008a001689 simMerged
Zm00008a001692_T01.v1.1.exon.1 chr01 69020404 69020610 Zm00008a001692 69020404 69009316 Zm00008a001692c Zm00008a001692,Zm00008a001693 simMerged
Zm00008a001692_T01.v1.1.exon.1 chr01 69020404 69020610 Zm00008a001692c 69020404 69009316 Zm00008a001692c Zm00008a001692,Zm00008a001693 simMerged
Zm00008a001692_T01.v1.1.exon.2 chr01 69019864 69019891 Zm00008a001692 69020404 69009316 Zm00008a001692c Zm00008a001692,Zm00008a001693 simMerged
Zm00008a001692_T01.v1.1.exon.2 chr01 69019864 69019891 Zm00008a001692c 69020404 69009316 Zm00008a001692c Zm00008a001692,Zm00008a001693 simMerged
Zm00008a001692_T01.v1.1.exon.3 chr01 69019225 69019829 Zm00008a001692 69020404 69009316 Zm00008a001692c Zm00008a001692,Zm00008a001693 simMerged
Zm00008a001692_T01.v1.1.exon.3 chr01 69019225 69019829 Zm00008a001692c 69020404 69009316 Zm00008a001692c Zm00008a001692,Zm00008a001693 simMerged
Zm00008a001692_T01.v1.1.exon.4 chr01 69018272 69019018 Zm00008a001692 69020404 69009316 Zm00008a001692c Zm00008a001692,Zm00008a001693 simMerged
Zm00008a001692_T01.v1.1.exon.4 chr01 69018272 69019018 Zm00008a001692c 69020404 69009316 Zm00008a001692c Zm00008a001692,Zm00008a001693 simMerged
Zm00008a001692_T01.v1.1.exon.5 chr01 69017373 69017526 Zm00008a001692 69020404 69009316 Zm00008a001692c Zm00008a001692,Zm00008a001693 simMerged
Zm00008a001692_T01.v1.1.exon.5 chr01 69017373 69017526 Zm00008a001692c 69020404 69009316 Zm00008a001692c Zm00008a001692,Zm00008a001693 simMerged
Zm00008a001692_T01.v1.1.exon.6 chr01 69016951 69017295 Zm00008a001692 69020404 69009316 Zm00008a001692c Zm00008a001692,Zm00008a001693 simMerged
Zm00008a001692_T01.v1.1.exon.6 chr01 69016951 69017295 Zm00008a001692c 69020404 69009316 Zm00008a001692c Zm00008a001692,Zm00008a001693 simMerged
Zm00008a001692_T01.v1.1.exon.7 chr01 69015699 69016664 Zm00008a001692 69020404 69009316 Zm00008a001692c Zm00008a001692,Zm00008a001693 simMerged
Zm00008a001692_T01.v1.1.exon.7 chr01 69015699 69016664 Zm00008a001692c 69020404 69009316 Zm00008a001692c Zm00008a001692,Zm00008a001693 simMerged
Zm00008a001692_T01.v1.1.exon.8 chr01 69015342 69015568 Zm00008a001692 69020404 69009316 Zm00008a001692c Zm00008a001692,Zm00008a001693 simMerged
Zm00008a001692_T01.v1.1.exon.8 chr01 69015342 69015568 Zm00008a001692c 69020404 69009316 Zm00008a001692c Zm00008a001692,Zm00008a001693 simMerged
Zm00008a001692_T01.v1.1.exon.9 chr01 69014757 69014880 Zm00008a001692 69020404 69009316 Zm00008a001692c Zm00008a001692,Zm00008a001693 simMerged
Zm00008a001692_T01.v1.1.exon.9 chr01 69014757 69014880 Zm00008a001692c 69020404 69009316 Zm00008a001692c Zm00008a001692,Zm00008a001693 simMerged
Zm00008a001692_T01.v1.1.exon.10 chr01 69014442 69014597 Zm00008a001692 69020404 69009316 Zm00008a001692c Zm00008a001692,Zm00008a001693 simMerged
Zm00008a001692_T01.v1.1.exon.10 chr01 69014442 69014597 Zm00008a001692c 69020404 69009316 Zm00008a001692c Zm00008a001692,Zm00008a001693 simMerged
Zm00008a001692_T01.v1.1.exon.11 chr01 69011308 69012759 Zm00008a001692 69020404 69009316 Zm00008a001692c Zm00008a001692,Zm00008a001693 simMerged
Zm00008a001692_T01.v1.1.exon.11 chr01 69011308 69012759 Zm00008a001692c 69020404 69009316 Zm00008a001692c Zm00008a001692,Zm00008a001693 simMerged
Zm00008a001692_T01.v1.1.exon.12 chr01 69010254 69010514 Zm00008a001692 69020404 69009316 Zm00008a001692c Zm00008a001692,Zm00008a001693 simMerged
Zm00008a001692_T01.v1.1.exon.12 chr01 69010254 69010514 Zm00008a001692c 69020404 69009316 Zm00008a001692c Zm00008a001692,Zm00008a001693 simMerged
Zm00008a001692_T01.v1.1.exon.13 chr01 69008717 69009316 Zm00008a001692 69020404 69009316 Zm00008a001692c Zm00008a001692,Zm00008a001693 simMerged
Zm00008a001692_T01.v1.1.exon.13 chr01 69008717 69009316 Zm00008a001692c 69020404 69009316 Zm00008a001692c Zm00008a001692,Zm00008a001693 simMerged
Zm00008a001703_T01.v1.1.exon.1 chr01 69892528 69892620 Zm00008a001703 69892528 69895704 Zm00008a001703c Zm00008a001703,Zm00008a001704 simMerged
Zm00008a001703_T01.v1.1.exon.1 chr01 69892528 69892620 Zm00008a001703c 69892528 69895704 Zm00008a001703c Zm00008a001703,Zm00008a001704 simMerged
Zm00008a001703_T01.v1.1.exon.2 chr01 69893534 69894058 Zm00008a001703 69892528 69895704 Zm00008a001703c Zm00008a001703,Zm00008a001704 simMerged
Zm00008a001703_T01.v1.1.exon.2 chr01 69893534 69894058 Zm00008a001703c 69892528 69895704 Zm00008a001703c Zm00008a001703,Zm00008a001704 simMerged
Zm00008a001703_T01.v1.1.exon.3 chr01 69894148 69894636 Zm00008a001703 69892528 69895704 Zm00008a001703c Zm00008a001703,Zm00008a001704 simMerged
Zm00008a001703_T01.v1.1.exon.3 chr01 69894148 69894636 Zm00008a001703c 69892528 69895704 Zm00008a001703c Zm00008a001703,Zm00008a001704 simMerged
Zm00008a001703_T01.v1.1.exon.4 chr01 69895033 69895704 Zm00008a001703 69892528 69895704 Zm00008a001703c Zm00008a001703,Zm00008a001704 simMerged
Zm00008a001703_T01.v1.1.exon.4 chr01 69895033 69895704 Zm00008a001703c 69892528 69895704 Zm00008a001703c Zm00008a001703,Zm00008a001704 simMerged
Zm00008a001705_T01.v1.1.exon.1 chr01 70015388 70016029 Zm00008a001705 70015388 70019989 Zm00008a001705c Zm00008a001705,Zm00008a001706 simMerged
Zm00008a001705_T01.v1.1.exon.1 chr01 70015388 70016029 Zm00008a001705c 70015388 70019989 Zm00008a001705c Zm00008a001705,Zm00008a001706 simMerged
Zm00008a001705_T01.v1.1.exon.2 chr01 70019918 70019989 Zm00008a001705 70015388 70019989 Zm00008a001705c Zm00008a001705,Zm00008a001706 simMerged
Zm00008a001705_T01.v1.1.exon.2 chr01 70019918 70019989 Zm00008a001705c 70015388 70019989 Zm00008a001705c Zm00008a001705,Zm00008a001706 simMerged
Zm00008a001714_T01.v1.1.exon.1 chr01 70510177 70510494 Zm00008a001714 70510177 70516278 Zm00008a001714c Zm00008a001714,Zm00008a001715 simMerged
Zm00008a001714_T01.v1.1.exon.1 chr01 70510177 70510494 Zm00008a001714c 70510177 70516278 Zm00008a001714c Zm00008a001714,Zm00008a001715 simMerged
Zm00008a001714_T01.v1.1.exon.2 chr01 70516006 70516278 Zm00008a001714 70510177 70516278 Zm00008a001714c Zm00008a001714,Zm00008a001715 simMerged
Zm00008a001714_T01.v1.1.exon.2 chr01 70516006 70516278 Zm00008a001714c 70510177 70516278 Zm00008a001714c Zm00008a001714,Zm00008a001715 simMerged
Zm00008a001719_T01.v1.1.exon.1 chr01 70583167 70583181 Zm00008a001719 70583167 70582318 Zm00008a001719c Zm00008a001719,Zm00008a001720 simMerged
Zm00008a001719_T01.v1.1.exon.1 chr01 70583167 70583181 Zm00008a001719c 70583167 70582318 Zm00008a001719c Zm00008a001719,Zm00008a001720 simMerged
Zm00008a001719_T01.v1.1.exon.2 chr01 70582127 70582318 Zm00008a001719 70583167 70582318 Zm00008a001719c Zm00008a001719,Zm00008a001720 simMerged
Zm00008a001719_T01.v1.1.exon.2 chr01 70582127 70582318 Zm00008a001719c 70583167 70582318 Zm00008a001719c Zm00008a001719,Zm00008a001720 simMerged
Zm00008a001721_T01.v1.1.exon.1 chr01 70602785 70602948 Zm00008a001721 70602785 70608919 Zm00008a001721c Zm00008a001721,Zm00008a001722 simMerged
Zm00008a001721_T01.v1.1.exon.1 chr01 70602785 70602948 Zm00008a001721c 70602785 70608919 Zm00008a001721c Zm00008a001721,Zm00008a001722 simMerged
Zm00008a001721_T01.v1.1.exon.2 chr01 70603733 70603879 Zm00008a001721 70602785 70608919 Zm00008a001721c Zm00008a001721,Zm00008a001722 simMerged
Zm00008a001721_T01.v1.1.exon.2 chr01 70603733 70603879 Zm00008a001721c 70602785 70608919 Zm00008a001721c Zm00008a001721,Zm00008a001722 simMerged
Zm00008a001721_T01.v1.1.exon.3 chr01 70606270 70606497 Zm00008a001721 70602785 70608919 Zm00008a001721c Zm00008a001721,Zm00008a001722 simMerged
Zm00008a001721_T01.v1.1.exon.3 chr01 70606270 70606497 Zm00008a001721c 70602785 70608919 Zm00008a001721c Zm00008a001721,Zm00008a001722 simMerged
Zm00008a001721_T01.v1.1.exon.4 chr01 70606686 70606738 Zm00008a001721 70602785 70608919 Zm00008a001721c Zm00008a001721,Zm00008a001722 simMerged
Zm00008a001721_T01.v1.1.exon.4 chr01 70606686 70606738 Zm00008a001721c 70602785 70608919 Zm00008a001721c Zm00008a001721,Zm00008a001722 simMerged
Zm00008a001721_T01.v1.1.exon.5 chr01 70606846 70606900 Zm00008a001721 70602785 70608919 Zm00008a001721c Zm00008a001721,Zm00008a001722 simMerged
Zm00008a001721_T01.v1.1.exon.5 chr01 70606846 70606900 Zm00008a001721c 70602785 70608919 Zm00008a001721c Zm00008a001721,Zm00008a001722 simMerged
Zm00008a001721_T01.v1.1.exon.6 chr01 70607609 70607928 Zm00008a001721 70602785 70608919 Zm00008a001721c Zm00008a001721,Zm00008a001722 simMerged
Zm00008a001721_T01.v1.1.exon.6 chr01 70607609 70607928 Zm00008a001721c 70602785 70608919 Zm00008a001721c Zm00008a001721,Zm00008a001722 simMerged
Zm00008a001721_T01.v1.1.exon.7 chr01 70608581 70608919 Zm00008a001721 70602785 70608919 Zm00008a001721c Zm00008a001721,Zm00008a001722 simMerged
Zm00008a001721_T01.v1.1.exon.7 chr01 70608581 70608919 Zm00008a001721c 70602785 70608919 Zm00008a001721c Zm00008a001721,Zm00008a001722 simMerged
Zm00008a001735_T01.v1.1.exon.1 chr01 71234127 71234591 Zm00008a001735 71234127 71266375 Zm00008a001735c Zm00008a001735,Zm00008a001736 simMerged
Zm00008a001735_T01.v1.1.exon.1 chr01 71234127 71234591 Zm00008a001735c 71234127 71266375 Zm00008a001735c Zm00008a001735,Zm00008a001736 simMerged
Zm00008a001735_T01.v1.1.exon.2 chr01 71234854 71234978 Zm00008a001735 71234127 71266375 Zm00008a001735c Zm00008a001735,Zm00008a001736 simMerged
Zm00008a001735_T01.v1.1.exon.2 chr01 71234854 71234978 Zm00008a001735c 71234127 71266375 Zm00008a001735c Zm00008a001735,Zm00008a001736 simMerged
Zm00008a001735_T01.v1.1.exon.3 chr01 71261311 71261440 Zm00008a001735 71234127 71266375 Zm00008a001735c Zm00008a001735,Zm00008a001736 simMerged
Zm00008a001735_T01.v1.1.exon.3 chr01 71261311 71261440 Zm00008a001735c 71234127 71266375 Zm00008a001735c Zm00008a001735,Zm00008a001736 simMerged
Zm00008a001735_T01.v1.1.exon.4 chr01 71266370 71266375 Zm00008a001735 71234127 71266375 Zm00008a001735c Zm00008a001735,Zm00008a001736 simMerged
Zm00008a001735_T01.v1.1.exon.4 chr01 71266370 71266375 Zm00008a001735c 71234127 71266375 Zm00008a001735c Zm00008a001735,Zm00008a001736 simMerged
Zm00008a001742_T01.v1.1.exon.1 chr01 71499972 71500219 Zm00008a001742 71499972 71494107 Zm00008a001742c Zm00008a001742,Zm00008a001743 simMerged
Zm00008a001742_T01.v1.1.exon.1 chr01 71499972 71500219 Zm00008a001742c 71499972 71494107 Zm00008a001742c Zm00008a001742,Zm00008a001743 simMerged
Zm00008a001742_T01.v1.1.exon.2 chr01 71494180 71494462 Zm00008a001742 71499972 71494107 Zm00008a001742c Zm00008a001742,Zm00008a001743 simMerged
Zm00008a001742_T01.v1.1.exon.2 chr01 71494180 71494462 Zm00008a001742c 71499972 71494107 Zm00008a001742c Zm00008a001742,Zm00008a001743 simMerged
Zm00008a001742_T01.v1.1.exon.3 chr01 71493994 71494107 Zm00008a001742 71499972 71494107 Zm00008a001742c Zm00008a001742,Zm00008a001743 simMerged
Zm00008a001742_T01.v1.1.exon.3 chr01 71493994 71494107 Zm00008a001742c 71499972 71494107 Zm00008a001742c Zm00008a001742,Zm00008a001743 simMerged
Zm00008a001746_T01.v1.1.exon.1 chr01 71817347 71817646 Zm00008a001746 71817347 71818523 Zm00008a001746c Zm00008a001746,Zm00008a001747 simMerged
Zm00008a001746_T01.v1.1.exon.1 chr01 71817347 71817646 Zm00008a001746c 71817347 71818523 Zm00008a001746c Zm00008a001746,Zm00008a001747 simMerged
Zm00008a001746_T01.v1.1.exon.2 chr01 71818452 71818523 Zm00008a001746 71817347 71818523 Zm00008a001746c Zm00008a001746,Zm00008a001747 simMerged
Zm00008a001746_T01.v1.1.exon.2 chr01 71818452 71818523 Zm00008a001746c 71817347 71818523 Zm00008a001746c Zm00008a001746,Zm00008a001747 simMerged
Zm00008a001748_T01.v1.1.exon.1 chr01 71960489 71960607 Zm00008a001748 71960489 71879533 Zm00008a001748c Zm00008a001748,Zm00008a001749 simMerged
Zm00008a001748_T01.v1.1.exon.1 chr01 71960489 71960607 Zm00008a001748c 71960489 71879533 Zm00008a001748c Zm00008a001748,Zm00008a001749 simMerged
Zm00008a001748_T01.v1.1.exon.2 chr01 71959785 71959850 Zm00008a001748 71960489 71879533 Zm00008a001748c Zm00008a001748,Zm00008a001749 simMerged
Zm00008a001748_T01.v1.1.exon.2 chr01 71959785 71959850 Zm00008a001748c 71960489 71879533 Zm00008a001748c Zm00008a001748,Zm00008a001749 simMerged
Zm00008a001748_T01.v1.1.exon.3 chr01 71943499 71943829 Zm00008a001748 71960489 71879533 Zm00008a001748c Zm00008a001748,Zm00008a001749 simMerged
Zm00008a001748_T01.v1.1.exon.3 chr01 71943499 71943829 Zm00008a001748c 71960489 71879533 Zm00008a001748c Zm00008a001748,Zm00008a001749 simMerged
Zm00008a001748_T01.v1.1.exon.4 chr01 71934687 71934745 Zm00008a001748 71960489 71879533 Zm00008a001748c Zm00008a001748,Zm00008a001749 simMerged
Zm00008a001748_T01.v1.1.exon.4 chr01 71934687 71934745 Zm00008a001748c 71960489 71879533 Zm00008a001748c Zm00008a001748,Zm00008a001749 simMerged
Zm00008a001748_T01.v1.1.exon.5 chr01 71933790 71934528 Zm00008a001748 71960489 71879533 Zm00008a001748c Zm00008a001748,Zm00008a001749 simMerged
Zm00008a001748_T01.v1.1.exon.5 chr01 71933790 71934528 Zm00008a001748c 71960489 71879533 Zm00008a001748c Zm00008a001748,Zm00008a001749 simMerged
Zm00008a001748_T01.v1.1.exon.6 chr01 71932012 71932215 Zm00008a001748 71960489 71879533 Zm00008a001748c Zm00008a001748,Zm00008a001749 simMerged
Zm00008a001748_T01.v1.1.exon.6 chr01 71932012 71932215 Zm00008a001748c 71960489 71879533 Zm00008a001748c Zm00008a001748,Zm00008a001749 simMerged
Zm00008a001748_T01.v1.1.exon.7 chr01 71890405 71890465 Zm00008a001748 71960489 71879533 Zm00008a001748c Zm00008a001748,Zm00008a001749 simMerged
Zm00008a001748_T01.v1.1.exon.7 chr01 71890405 71890465 Zm00008a001748c 71960489 71879533 Zm00008a001748c Zm00008a001748,Zm00008a001749 simMerged
Zm00008a001748_T01.v1.1.exon.8 chr01 71879520 71879533 Zm00008a001748 71960489 71879533 Zm00008a001748c Zm00008a001748,Zm00008a001749 simMerged
Zm00008a001748_T01.v1.1.exon.8 chr01 71879520 71879533 Zm00008a001748c 71960489 71879533 Zm00008a001748c Zm00008a001748,Zm00008a001749 simMerged
Zm00008a001763_T01.v1.1.exon.1 chr01 72541137 72541477 Zm00008a001763 72541137 72531704 Zm00008a001763c Zm00008a001763,Zm00008a001764 simMerged
Zm00008a001763_T01.v1.1.exon.1 chr01 72541137 72541477 Zm00008a001763c 72541137 72531704 Zm00008a001763c Zm00008a001763,Zm00008a001764 simMerged
Zm00008a001763_T01.v1.1.exon.2 chr01 72540847 72541028 Zm00008a001763 72541137 72531704 Zm00008a001763c Zm00008a001763,Zm00008a001764 simMerged
Zm00008a001763_T01.v1.1.exon.2 chr01 72540847 72541028 Zm00008a001763c 72541137 72531704 Zm00008a001763c Zm00008a001763,Zm00008a001764 simMerged
Zm00008a001763_T01.v1.1.exon.3 chr01 72540630 72540701 Zm00008a001763 72541137 72531704 Zm00008a001763c Zm00008a001763,Zm00008a001764 simMerged
Zm00008a001763_T01.v1.1.exon.3 chr01 72540630 72540701 Zm00008a001763c 72541137 72531704 Zm00008a001763c Zm00008a001763,Zm00008a001764 simMerged
Zm00008a001763_T01.v1.1.exon.4 chr01 72540357 72540553 Zm00008a001763 72541137 72531704 Zm00008a001763c Zm00008a001763,Zm00008a001764 simMerged
Zm00008a001763_T01.v1.1.exon.4 chr01 72540357 72540553 Zm00008a001763c 72541137 72531704 Zm00008a001763c Zm00008a001763,Zm00008a001764 simMerged
Zm00008a001763_T01.v1.1.exon.5 chr01 72539605 72539813 Zm00008a001763 72541137 72531704 Zm00008a001763c Zm00008a001763,Zm00008a001764 simMerged
Zm00008a001763_T01.v1.1.exon.5 chr01 72539605 72539813 Zm00008a001763c 72541137 72531704 Zm00008a001763c Zm00008a001763,Zm00008a001764 simMerged
Zm00008a001763_T01.v1.1.exon.6 chr01 72539415 72539517 Zm00008a001763 72541137 72531704 Zm00008a001763c Zm00008a001763,Zm00008a001764 simMerged
Zm00008a001763_T01.v1.1.exon.6 chr01 72539415 72539517 Zm00008a001763c 72541137 72531704 Zm00008a001763c Zm00008a001763,Zm00008a001764 simMerged
Zm00008a001763_T01.v1.1.exon.7 chr01 72538904 72539067 Zm00008a001763 72541137 72531704 Zm00008a001763c Zm00008a001763,Zm00008a001764 simMerged
Zm00008a001763_T01.v1.1.exon.7 chr01 72538904 72539067 Zm00008a001763c 72541137 72531704 Zm00008a001763c Zm00008a001763,Zm00008a001764 simMerged
Zm00008a001763_T01.v1.1.exon.8 chr01 72533972 72534110 Zm00008a001763 72541137 72531704 Zm00008a001763c Zm00008a001763,Zm00008a001764 simMerged
Zm00008a001763_T01.v1.1.exon.8 chr01 72533972 72534110 Zm00008a001763c 72541137 72531704 Zm00008a001763c Zm00008a001763,Zm00008a001764 simMerged
Zm00008a001763_T01.v1.1.exon.9 chr01 72533652 72533825 Zm00008a001763 72541137 72531704 Zm00008a001763c Zm00008a001763,Zm00008a001764 simMerged
Zm00008a001763_T01.v1.1.exon.9 chr01 72533652 72533825 Zm00008a001763c 72541137 72531704 Zm00008a001763c Zm00008a001763,Zm00008a001764 simMerged
Zm00008a001763_T01.v1.1.exon.10 chr01 72533441 72533577 Zm00008a001763 72541137 72531704 Zm00008a001763c Zm00008a001763,Zm00008a001764 simMerged
Zm00008a001763_T01.v1.1.exon.10 chr01 72533441 72533577 Zm00008a001763c 72541137 72531704 Zm00008a001763c Zm00008a001763,Zm00008a001764 simMerged
Zm00008a001763_T01.v1.1.exon.11 chr01 72532957 72533271 Zm00008a001763 72541137 72531704 Zm00008a001763c Zm00008a001763,Zm00008a001764 simMerged
Zm00008a001763_T01.v1.1.exon.11 chr01 72532957 72533271 Zm00008a001763c 72541137 72531704 Zm00008a001763c Zm00008a001763,Zm00008a001764 simMerged
Zm00008a001763_T01.v1.1.exon.12 chr01 72532186 72532325 Zm00008a001763 72541137 72531704 Zm00008a001763c Zm00008a001763,Zm00008a001764 simMerged
Zm00008a001763_T01.v1.1.exon.12 chr01 72532186 72532325 Zm00008a001763c 72541137 72531704 Zm00008a001763c Zm00008a001763,Zm00008a001764 simMerged
Zm00008a001763_T01.v1.1.exon.13 chr01 72531791 72531888 Zm00008a001763 72541137 72531704 Zm00008a001763c Zm00008a001763,Zm00008a001764 simMerged
Zm00008a001763_T01.v1.1.exon.13 chr01 72531791 72531888 Zm00008a001763c 72541137 72531704 Zm00008a001763c Zm00008a001763,Zm00008a001764 simMerged
Zm00008a001763_T01.v1.1.exon.14 chr01 72530842 72531704 Zm00008a001763 72541137 72531704 Zm00008a001763c Zm00008a001763,Zm00008a001764 simMerged
Zm00008a001763_T01.v1.1.exon.14 chr01 72530842 72531704 Zm00008a001763c 72541137 72531704 Zm00008a001763c Zm00008a001763,Zm00008a001764 simMerged
Zm00008a001782_T01.v1.1.exon.1 chr01 73423342 73423749 Zm00008a001782 73423342 73427693 Zm00008a001782c Zm00008a001782,Zm00008a001783 simMerged
Zm00008a001782_T01.v1.1.exon.1 chr01 73423342 73423749 Zm00008a001782c 73423342 73427693 Zm00008a001782c Zm00008a001782,Zm00008a001783 simMerged
Zm00008a001782_T01.v1.1.exon.2 chr01 73423868 73424044 Zm00008a001782 73423342 73427693 Zm00008a001782c Zm00008a001782,Zm00008a001783 simMerged
Zm00008a001782_T01.v1.1.exon.2 chr01 73423868 73424044 Zm00008a001782c 73423342 73427693 Zm00008a001782c Zm00008a001782,Zm00008a001783 simMerged
Zm00008a001782_T01.v1.1.exon.3 chr01 73426591 73426758 Zm00008a001782 73423342 73427693 Zm00008a001782c Zm00008a001782,Zm00008a001783 simMerged
Zm00008a001782_T01.v1.1.exon.3 chr01 73426591 73426758 Zm00008a001782c 73423342 73427693 Zm00008a001782c Zm00008a001782,Zm00008a001783 simMerged
Zm00008a001782_T01.v1.1.exon.4 chr01 73426843 73427693 Zm00008a001782 73423342 73427693 Zm00008a001782c Zm00008a001782,Zm00008a001783 simMerged
Zm00008a001782_T01.v1.1.exon.4 chr01 73426843 73427693 Zm00008a001782c 73423342 73427693 Zm00008a001782c Zm00008a001782,Zm00008a001783 simMerged
Zm00008a001792_T01.v1.1.exon.1 chr01 73921091 73921773 Zm00008a001792 73921091 73935898 Zm00008a001792c Zm00008a001792,Zm00008a001793 simMerged
Zm00008a001792_T01.v1.1.exon.1 chr01 73921091 73921773 Zm00008a001792c 73921091 73935898 Zm00008a001792c Zm00008a001792,Zm00008a001793 simMerged
Zm00008a001792_T01.v1.1.exon.2 chr01 73934306 73934384 Zm00008a001792 73921091 73935898 Zm00008a001792c Zm00008a001792,Zm00008a001793 simMerged
Zm00008a001792_T01.v1.1.exon.2 chr01 73934306 73934384 Zm00008a001792c 73921091 73935898 Zm00008a001792c Zm00008a001792,Zm00008a001793 simMerged
Zm00008a001792_T01.v1.1.exon.3 chr01 73934462 73934533 Zm00008a001792 73921091 73935898 Zm00008a001792c Zm00008a001792,Zm00008a001793 simMerged
Zm00008a001792_T01.v1.1.exon.3 chr01 73934462 73934533 Zm00008a001792c 73921091 73935898 Zm00008a001792c Zm00008a001792,Zm00008a001793 simMerged
Zm00008a001792_T01.v1.1.exon.4 chr01 73934600 73935898 Zm00008a001792 73921091 73935898 Zm00008a001792c Zm00008a001792,Zm00008a001793 simMerged
Zm00008a001792_T01.v1.1.exon.4 chr01 73934600 73935898 Zm00008a001792c 73921091 73935898 Zm00008a001792c Zm00008a001792,Zm00008a001793 simMerged
Zm00008a001804_T01.v1.1.exon.1 chr01 74443970 74444044 Zm00008a001804 74443970 74454939 Zm00008a001804c Zm00008a001804,Zm00008a001805 simMerged
Zm00008a001804_T01.v1.1.exon.1 chr01 74443970 74444044 Zm00008a001804c 74443970 74454939 Zm00008a001804c Zm00008a001804,Zm00008a001805 simMerged
Zm00008a001804_T01.v1.1.exon.2 chr01 74454025 74454939 Zm00008a001804 74443970 74454939 Zm00008a001804c Zm00008a001804,Zm00008a001805 simMerged
Zm00008a001804_T01.v1.1.exon.2 chr01 74454025 74454939 Zm00008a001804c 74443970 74454939 Zm00008a001804c Zm00008a001804,Zm00008a001805 simMerged
Zm00008a001807_T01.v1.1.exon.1 chr01 74620131 74620197 Zm00008a001807 74620131 74609444 Zm00008a001807c Zm00008a001807,Zm00008a001808 simMerged
Zm00008a001807_T01.v1.1.exon.1 chr01 74620131 74620197 Zm00008a001807c 74620131 74609444 Zm00008a001807c Zm00008a001807,Zm00008a001808 simMerged
Zm00008a001807_T01.v1.1.exon.2 chr01 74619870 74620092 Zm00008a001807 74620131 74609444 Zm00008a001807c Zm00008a001807,Zm00008a001808 simMerged
Zm00008a001807_T01.v1.1.exon.2 chr01 74619870 74620092 Zm00008a001807c 74620131 74609444 Zm00008a001807c Zm00008a001807,Zm00008a001808 simMerged
Zm00008a001807_T01.v1.1.exon.3 chr01 74609396 74609444 Zm00008a001807 74620131 74609444 Zm00008a001807c Zm00008a001807,Zm00008a001808 simMerged
Zm00008a001807_T01.v1.1.exon.3 chr01 74609396 74609444 Zm00008a001807c 74620131 74609444 Zm00008a001807c Zm00008a001807,Zm00008a001808 simMerged
Zm00008a001819_T01.v1.1.exon.1 chr01 75446132 75446617 Zm00008a001819 75446132 75446617 Zm00008a001819c Zm00008a001819,Zm00008a001820 simMerged
Zm00008a001819_T01.v1.1.exon.1 chr01 75446132 75446617 Zm00008a001819c 75446132 75446617 Zm00008a001819c Zm00008a001819,Zm00008a001820 simMerged
Zm00008a001822_T01.v1.1.exon.1 chr01 75498729 75499403 Zm00008a001822 75498729 75494918 Zm00008a001822c Zm00008a001822,Zm00008a001823 simMerged
Zm00008a001822_T01.v1.1.exon.1 chr01 75498729 75499403 Zm00008a001822c 75498729 75494918 Zm00008a001822c Zm00008a001822,Zm00008a001823 simMerged
Zm00008a001822_T01.v1.1.exon.2 chr01 75494904 75494918 Zm00008a001822 75498729 75494918 Zm00008a001822c Zm00008a001822,Zm00008a001823 simMerged
Zm00008a001822_T01.v1.1.exon.2 chr01 75494904 75494918 Zm00008a001822c 75498729 75494918 Zm00008a001822c Zm00008a001822,Zm00008a001823 simMerged
Zm00008a001830_T01.v1.1.exon.1 chr01 75748999 75749034 Zm00008a001830 75748999 75734927 Zm00008a001830c Zm00008a001830,Zm00008a001831 simMerged
Zm00008a001830_T01.v1.1.exon.1 chr01 75748999 75749034 Zm00008a001830c 75748999 75734927 Zm00008a001830c Zm00008a001830,Zm00008a001831 simMerged
Zm00008a001830_T01.v1.1.exon.2 chr01 75748747 75748891 Zm00008a001830 75748999 75734927 Zm00008a001830c Zm00008a001830,Zm00008a001831 simMerged
Zm00008a001830_T01.v1.1.exon.2 chr01 75748747 75748891 Zm00008a001830c 75748999 75734927 Zm00008a001830c Zm00008a001830,Zm00008a001831 simMerged
Zm00008a001830_T01.v1.1.exon.3 chr01 75746584 75747074 Zm00008a001830 75748999 75734927 Zm00008a001830c Zm00008a001830,Zm00008a001831 simMerged
Zm00008a001830_T01.v1.1.exon.3 chr01 75746584 75747074 Zm00008a001830c 75748999 75734927 Zm00008a001830c Zm00008a001830,Zm00008a001831 simMerged
Zm00008a001830_T01.v1.1.exon.4 chr01 75744742 75745569 Zm00008a001830 75748999 75734927 Zm00008a001830c Zm00008a001830,Zm00008a001831 simMerged
Zm00008a001830_T01.v1.1.exon.4 chr01 75744742 75745569 Zm00008a001830c 75748999 75734927 Zm00008a001830c Zm00008a001830,Zm00008a001831 simMerged
Zm00008a001830_T01.v1.1.exon.5 chr01 75739444 75739559 Zm00008a001830 75748999 75734927 Zm00008a001830c Zm00008a001830,Zm00008a001831 simMerged
Zm00008a001830_T01.v1.1.exon.5 chr01 75739444 75739559 Zm00008a001830c 75748999 75734927 Zm00008a001830c Zm00008a001830,Zm00008a001831 simMerged
Zm00008a001830_T01.v1.1.exon.6 chr01 75739202 75739371 Zm00008a001830 75748999 75734927 Zm00008a001830c Zm00008a001830,Zm00008a001831 simMerged
Zm00008a001830_T01.v1.1.exon.6 chr01 75739202 75739371 Zm00008a001830c 75748999 75734927 Zm00008a001830c Zm00008a001830,Zm00008a001831 simMerged
Zm00008a001830_T01.v1.1.exon.7 chr01 75738911 75738966 Zm00008a001830 75748999 75734927 Zm00008a001830c Zm00008a001830,Zm00008a001831 simMerged
Zm00008a001830_T01.v1.1.exon.7 chr01 75738911 75738966 Zm00008a001830c 75748999 75734927 Zm00008a001830c Zm00008a001830,Zm00008a001831 simMerged
Zm00008a001830_T01.v1.1.exon.8 chr01 75738783 75738839 Zm00008a001830 75748999 75734927 Zm00008a001830c Zm00008a001830,Zm00008a001831 simMerged
Zm00008a001830_T01.v1.1.exon.8 chr01 75738783 75738839 Zm00008a001830c 75748999 75734927 Zm00008a001830c Zm00008a001830,Zm00008a001831 simMerged
Zm00008a001830_T01.v1.1.exon.9 chr01 75738547 75738693 Zm00008a001830 75748999 75734927 Zm00008a001830c Zm00008a001830,Zm00008a001831 simMerged
Zm00008a001830_T01.v1.1.exon.9 chr01 75738547 75738693 Zm00008a001830c 75748999 75734927 Zm00008a001830c Zm00008a001830,Zm00008a001831 simMerged
Zm00008a001830_T01.v1.1.exon.10 chr01 75737803 75737874 Zm00008a001830 75748999 75734927 Zm00008a001830c Zm00008a001830,Zm00008a001831 simMerged
Zm00008a001830_T01.v1.1.exon.10 chr01 75737803 75737874 Zm00008a001830c 75748999 75734927 Zm00008a001830c Zm00008a001830,Zm00008a001831 simMerged
Zm00008a001830_T01.v1.1.exon.11 chr01 75737476 75737734 Zm00008a001830 75748999 75734927 Zm00008a001830c Zm00008a001830,Zm00008a001831 simMerged
Zm00008a001830_T01.v1.1.exon.11 chr01 75737476 75737734 Zm00008a001830c 75748999 75734927 Zm00008a001830c Zm00008a001830,Zm00008a001831 simMerged
Zm00008a001830_T01.v1.1.exon.12 chr01 75734366 75734927 Zm00008a001830 75748999 75734927 Zm00008a001830c Zm00008a001830,Zm00008a001831 simMerged
Zm00008a001830_T01.v1.1.exon.12 chr01 75734366 75734927 Zm00008a001830c 75748999 75734927 Zm00008a001830c Zm00008a001830,Zm00008a001831 simMerged
Zm00008a001842_T01.v1.1.exon.1 chr01 76918856 76919048 Zm00008a001842 76918856 76919727 Zm00008a001842c Zm00008a001842,Zm00008a001843 simMerged
Zm00008a001842_T01.v1.1.exon.1 chr01 76918856 76919048 Zm00008a001842c 76918856 76919727 Zm00008a001842c Zm00008a001842,Zm00008a001843 simMerged
Zm00008a001842_T01.v1.1.exon.2 chr01 76919124 76919167 Zm00008a001842 76918856 76919727 Zm00008a001842c Zm00008a001842,Zm00008a001843 simMerged
Zm00008a001842_T01.v1.1.exon.2 chr01 76919124 76919167 Zm00008a001842c 76918856 76919727 Zm00008a001842c Zm00008a001842,Zm00008a001843 simMerged
Zm00008a001842_T01.v1.1.exon.3 chr01 76919566 76919727 Zm00008a001842 76918856 76919727 Zm00008a001842c Zm00008a001842,Zm00008a001843 simMerged
Zm00008a001842_T01.v1.1.exon.3 chr01 76919566 76919727 Zm00008a001842c 76918856 76919727 Zm00008a001842c Zm00008a001842,Zm00008a001843 simMerged
Zm00008a001844_T01.v1.1.exon.1 chr01 77097150 77097228 Zm00008a001844 77097150 77096620 Zm00008a001844c Zm00008a001844,Zm00008a001845 simMerged
Zm00008a001844_T01.v1.1.exon.1 chr01 77097150 77097228 Zm00008a001844c 77097150 77096620 Zm00008a001844c Zm00008a001844,Zm00008a001845 simMerged
Zm00008a001844_T01.v1.1.exon.2 chr01 77095977 77096620 Zm00008a001844 77097150 77096620 Zm00008a001844c Zm00008a001844,Zm00008a001845 simMerged
Zm00008a001844_T01.v1.1.exon.2 chr01 77095977 77096620 Zm00008a001844c 77097150 77096620 Zm00008a001844c Zm00008a001844,Zm00008a001845 simMerged
Zm00008a001853_T01.v1.1.exon.1 chr01 77999798 77999849 Zm00008a001853 77999798 77994285 Zm00008a001853c Zm00008a001853,Zm00008a001854 simMerged
Zm00008a001853_T01.v1.1.exon.1 chr01 77999798 77999849 Zm00008a001853c 77999798 77994285 Zm00008a001853c Zm00008a001853,Zm00008a001854 simMerged
Zm00008a001853_T01.v1.1.exon.2 chr01 77998762 77999292 Zm00008a001853 77999798 77994285 Zm00008a001853c Zm00008a001853,Zm00008a001854 simMerged
Zm00008a001853_T01.v1.1.exon.2 chr01 77998762 77999292 Zm00008a001853c 77999798 77994285 Zm00008a001853c Zm00008a001853,Zm00008a001854 simMerged
Zm00008a001853_T01.v1.1.exon.3 chr01 77997979 77998123 Zm00008a001853 77999798 77994285 Zm00008a001853c Zm00008a001853,Zm00008a001854 simMerged
Zm00008a001853_T01.v1.1.exon.3 chr01 77997979 77998123 Zm00008a001853c 77999798 77994285 Zm00008a001853c Zm00008a001853,Zm00008a001854 simMerged
Zm00008a001853_T01.v1.1.exon.4 chr01 77994429 77994550 Zm00008a001853 77999798 77994285 Zm00008a001853c Zm00008a001853,Zm00008a001854 simMerged
Zm00008a001853_T01.v1.1.exon.4 chr01 77994429 77994550 Zm00008a001853c 77999798 77994285 Zm00008a001853c Zm00008a001853,Zm00008a001854 simMerged
Zm00008a001853_T01.v1.1.exon.5 chr01 77993549 77994285 Zm00008a001853 77999798 77994285 Zm00008a001853c Zm00008a001853,Zm00008a001854 simMerged
Zm00008a001853_T01.v1.1.exon.5 chr01 77993549 77994285 Zm00008a001853c 77999798 77994285 Zm00008a001853c Zm00008a001853,Zm00008a001854 simMerged
Zm00008a001858_T01.v1.1.exon.1 chr01 78044875 78045261 Zm00008a001858 78044875 78046579 Zm00008a001858c Zm00008a001858,Zm00008a001859 simMerged
Zm00008a001858_T01.v1.1.exon.1 chr01 78044875 78045261 Zm00008a001858c 78044875 78046579 Zm00008a001858c Zm00008a001858,Zm00008a001859 simMerged
Zm00008a001858_T01.v1.1.exon.2 chr01 78045362 78046579 Zm00008a001858 78044875 78046579 Zm00008a001858c Zm00008a001858,Zm00008a001859 simMerged
Zm00008a001858_T01.v1.1.exon.2 chr01 78045362 78046579 Zm00008a001858c 78044875 78046579 Zm00008a001858c Zm00008a001858,Zm00008a001859 simMerged
Zm00008a001863_T01.v1.1.exon.1 chr01 78189069 78189334 Zm00008a001863 78189069 78190879 Zm00008a001863c Zm00008a001863,Zm00008a001864 simMerged
Zm00008a001863_T01.v1.1.exon.1 chr01 78189069 78189334 Zm00008a001863c 78189069 78190879 Zm00008a001863c Zm00008a001863,Zm00008a001864 simMerged
Zm00008a001863_T01.v1.1.exon.2 chr01 78189414 78190879 Zm00008a001863 78189069 78190879 Zm00008a001863c Zm00008a001863,Zm00008a001864 simMerged
Zm00008a001863_T01.v1.1.exon.2 chr01 78189414 78190879 Zm00008a001863c 78189069 78190879 Zm00008a001863c Zm00008a001863,Zm00008a001864 simMerged
Zm00008a001865_T01.v1.1.exon.1 chr01 78240788 78240904 Zm00008a001865 78240788 78268187 Zm00008a001865c Zm00008a001865,Zm00008a001866 simMerged
Zm00008a001865_T01.v1.1.exon.1 chr01 78240788 78240904 Zm00008a001865c 78240788 78268187 Zm00008a001865c Zm00008a001865,Zm00008a001866 simMerged
Zm00008a001865_T01.v1.1.exon.2 chr01 78267733 78268187 Zm00008a001865 78240788 78268187 Zm00008a001865c Zm00008a001865,Zm00008a001866 simMerged
Zm00008a001865_T01.v1.1.exon.2 chr01 78267733 78268187 Zm00008a001865c 78240788 78268187 Zm00008a001865c Zm00008a001865,Zm00008a001866 simMerged
Zm00008a001883_T01.v1.1.exon.1 chr01 79297583 79297685 Zm00008a001883 79297583 79300165 Zm00008a001883c Zm00008a001883,Zm00008a001884 simMerged
Zm00008a001883_T01.v1.1.exon.1 chr01 79297583 79297685 Zm00008a001883c 79297583 79300165 Zm00008a001883c Zm00008a001883,Zm00008a001884 simMerged
Zm00008a001883_T01.v1.1.exon.2 chr01 79297780 79297940 Zm00008a001883 79297583 79300165 Zm00008a001883c Zm00008a001883,Zm00008a001884 simMerged
Zm00008a001883_T01.v1.1.exon.2 chr01 79297780 79297940 Zm00008a001883c 79297583 79300165 Zm00008a001883c Zm00008a001883,Zm00008a001884 simMerged
Zm00008a001883_T01.v1.1.exon.3 chr01 79297982 79298053 Zm00008a001883 79297583 79300165 Zm00008a001883c Zm00008a001883,Zm00008a001884 simMerged
Zm00008a001883_T01.v1.1.exon.3 chr01 79297982 79298053 Zm00008a001883c 79297583 79300165 Zm00008a001883c Zm00008a001883,Zm00008a001884 simMerged
Zm00008a001883_T01.v1.1.exon.4 chr01 79298141 79298284 Zm00008a001883 79297583 79300165 Zm00008a001883c Zm00008a001883,Zm00008a001884 simMerged
Zm00008a001883_T01.v1.1.exon.4 chr01 79298141 79298284 Zm00008a001883c 79297583 79300165 Zm00008a001883c Zm00008a001883,Zm00008a001884 simMerged
Zm00008a001883_T01.v1.1.exon.5 chr01 79298539 79298692 Zm00008a001883 79297583 79300165 Zm00008a001883c Zm00008a001883,Zm00008a001884 simMerged
Zm00008a001883_T01.v1.1.exon.5 chr01 79298539 79298692 Zm00008a001883c 79297583 79300165 Zm00008a001883c Zm00008a001883,Zm00008a001884 simMerged
Zm00008a001883_T01.v1.1.exon.6 chr01 79299170 79299379 Zm00008a001883 79297583 79300165 Zm00008a001883c Zm00008a001883,Zm00008a001884 simMerged
Zm00008a001883_T01.v1.1.exon.6 chr01 79299170 79299379 Zm00008a001883c 79297583 79300165 Zm00008a001883c Zm00008a001883,Zm00008a001884 simMerged
Zm00008a001883_T01.v1.1.exon.7 chr01 79299589 79300165 Zm00008a001883 79297583 79300165 Zm00008a001883c Zm00008a001883,Zm00008a001884 simMerged
Zm00008a001883_T01.v1.1.exon.7 chr01 79299589 79300165 Zm00008a001883c 79297583 79300165 Zm00008a001883c Zm00008a001883,Zm00008a001884 simMerged
Zm00008a001886_T01.v1.1.exon.1 chr01 79574590 79574762 Zm00008a001886 79574590 79575181 Zm00008a001886c Zm00008a001886,Zm00008a001887 simMerged
Zm00008a001886_T01.v1.1.exon.1 chr01 79574590 79574762 Zm00008a001886c 79574590 79575181 Zm00008a001886c Zm00008a001886,Zm00008a001887 simMerged
Zm00008a001886_T01.v1.1.exon.2 chr01 79574986 79575181 Zm00008a001886 79574590 79575181 Zm00008a001886c Zm00008a001886,Zm00008a001887 simMerged
Zm00008a001886_T01.v1.1.exon.2 chr01 79574986 79575181 Zm00008a001886c 79574590 79575181 Zm00008a001886c Zm00008a001886,Zm00008a001887 simMerged
Zm00008a001890_T01.v1.1.exon.1 chr01 79606996 79607080 Zm00008a001890 79606996 79608906 Zm00008a001890c Zm00008a001890,Zm00008a001891 simMerged
Zm00008a001890_T01.v1.1.exon.1 chr01 79606996 79607080 Zm00008a001890c 79606996 79608906 Zm00008a001890c Zm00008a001890,Zm00008a001891 simMerged
Zm00008a001890_T01.v1.1.exon.2 chr01 79607151 79607792 Zm00008a001890 79606996 79608906 Zm00008a001890c Zm00008a001890,Zm00008a001891 simMerged
Zm00008a001890_T01.v1.1.exon.2 chr01 79607151 79607792 Zm00008a001890c 79606996 79608906 Zm00008a001890c Zm00008a001890,Zm00008a001891 simMerged
Zm00008a001890_T01.v1.1.exon.3 chr01 79607888 79608906 Zm00008a001890 79606996 79608906 Zm00008a001890c Zm00008a001890,Zm00008a001891 simMerged
Zm00008a001890_T01.v1.1.exon.3 chr01 79607888 79608906 Zm00008a001890c 79606996 79608906 Zm00008a001890c Zm00008a001890,Zm00008a001891 simMerged
Zm00008a001894_T01.v1.1.exon.1 chr01 79848566 79848889 Zm00008a001894 79848566 79843977 Zm00008a001894c Zm00008a001894,Zm00008a001895 simMerged
Zm00008a001894_T01.v1.1.exon.1 chr01 79848566 79848889 Zm00008a001894c 79848566 79843977 Zm00008a001894c Zm00008a001894,Zm00008a001895 simMerged
Zm00008a001894_T01.v1.1.exon.2 chr01 79844835 79845350 Zm00008a001894 79848566 79843977 Zm00008a001894c Zm00008a001894,Zm00008a001895 simMerged
Zm00008a001894_T01.v1.1.exon.2 chr01 79844835 79845350 Zm00008a001894c 79848566 79843977 Zm00008a001894c Zm00008a001894,Zm00008a001895 simMerged
Zm00008a001894_T01.v1.1.exon.3 chr01 79844404 79844739 Zm00008a001894 79848566 79843977 Zm00008a001894c Zm00008a001894,Zm00008a001895 simMerged
Zm00008a001894_T01.v1.1.exon.3 chr01 79844404 79844739 Zm00008a001894c 79848566 79843977 Zm00008a001894c Zm00008a001894,Zm00008a001895 simMerged
Zm00008a001894_T01.v1.1.exon.4 chr01 79844078 79844281 Zm00008a001894 79848566 79843977 Zm00008a001894c Zm00008a001894,Zm00008a001895 simMerged
Zm00008a001894_T01.v1.1.exon.4 chr01 79844078 79844281 Zm00008a001894c 79848566 79843977 Zm00008a001894c Zm00008a001894,Zm00008a001895 simMerged
Zm00008a001894_T01.v1.1.exon.5 chr01 79842960 79843977 Zm00008a001894 79848566 79843977 Zm00008a001894c Zm00008a001894,Zm00008a001895 simMerged
Zm00008a001894_T01.v1.1.exon.5 chr01 79842960 79843977 Zm00008a001894c 79848566 79843977 Zm00008a001894c Zm00008a001894,Zm00008a001895 simMerged
Zm00008a001897_T01.v1.1.exon.1 chr01 79868771 79869094 Zm00008a001897 79868771 79868159 Zm00008a001897c Zm00008a001897,Zm00008a001898 simMerged
Zm00008a001897_T01.v1.1.exon.1 chr01 79868771 79869094 Zm00008a001897c 79868771 79868159 Zm00008a001897c Zm00008a001897,Zm00008a001898 simMerged
Zm00008a001897_T01.v1.1.exon.2 chr01 79867890 79868159 Zm00008a001897 79868771 79868159 Zm00008a001897c Zm00008a001897,Zm00008a001898 simMerged
Zm00008a001897_T01.v1.1.exon.2 chr01 79867890 79868159 Zm00008a001897c 79868771 79868159 Zm00008a001897c Zm00008a001897,Zm00008a001898 simMerged
Zm00008a001915_T01.v1.1.exon.1 chr01 80562114 80562989 Zm00008a001915 80562114 80560131 Zm00008a001915c Zm00008a001915,Zm00008a001916 simMerged
Zm00008a001915_T01.v1.1.exon.1 chr01 80562114 80562989 Zm00008a001915c 80562114 80560131 Zm00008a001915c Zm00008a001915,Zm00008a001916 simMerged
Zm00008a001915_T01.v1.1.exon.2 chr01 80561909 80562018 Zm00008a001915 80562114 80560131 Zm00008a001915c Zm00008a001915,Zm00008a001916 simMerged
Zm00008a001915_T01.v1.1.exon.2 chr01 80561909 80562018 Zm00008a001915c 80562114 80560131 Zm00008a001915c Zm00008a001915,Zm00008a001916 simMerged
Zm00008a001915_T01.v1.1.exon.3 chr01 80559810 80560131 Zm00008a001915 80562114 80560131 Zm00008a001915c Zm00008a001915,Zm00008a001916 simMerged
Zm00008a001915_T01.v1.1.exon.3 chr01 80559810 80560131 Zm00008a001915c 80562114 80560131 Zm00008a001915c Zm00008a001915,Zm00008a001916 simMerged
Zm00008a001924_T01.v1.1.exon.1 chr01 80986177 80986852 Zm00008a001924 80986177 80991772 Zm00008a001924c Zm00008a001924,Zm00008a001925 simMerged
Zm00008a001924_T01.v1.1.exon.1 chr01 80986177 80986852 Zm00008a001924c 80986177 80991772 Zm00008a001924c Zm00008a001924,Zm00008a001925 simMerged
Zm00008a001924_T01.v1.1.exon.2 chr01 80987501 80987565 Zm00008a001924 80986177 80991772 Zm00008a001924c Zm00008a001924,Zm00008a001925 simMerged
Zm00008a001924_T01.v1.1.exon.2 chr01 80987501 80987565 Zm00008a001924c 80986177 80991772 Zm00008a001924c Zm00008a001924,Zm00008a001925 simMerged
Zm00008a001924_T01.v1.1.exon.3 chr01 80987724 80987841 Zm00008a001924 80986177 80991772 Zm00008a001924c Zm00008a001924,Zm00008a001925 simMerged
Zm00008a001924_T01.v1.1.exon.3 chr01 80987724 80987841 Zm00008a001924c 80986177 80991772 Zm00008a001924c Zm00008a001924,Zm00008a001925 simMerged
Zm00008a001924_T01.v1.1.exon.4 chr01 80989470 80989506 Zm00008a001924 80986177 80991772 Zm00008a001924c Zm00008a001924,Zm00008a001925 simMerged
Zm00008a001924_T01.v1.1.exon.4 chr01 80989470 80989506 Zm00008a001924c 80986177 80991772 Zm00008a001924c Zm00008a001924,Zm00008a001925 simMerged
Zm00008a001924_T01.v1.1.exon.5 chr01 80989580 80990533 Zm00008a001924 80986177 80991772 Zm00008a001924c Zm00008a001924,Zm00008a001925 simMerged
Zm00008a001924_T01.v1.1.exon.5 chr01 80989580 80990533 Zm00008a001924c 80986177 80991772 Zm00008a001924c Zm00008a001924,Zm00008a001925 simMerged
Zm00008a001924_T01.v1.1.exon.6 chr01 80990608 80991772 Zm00008a001924 80986177 80991772 Zm00008a001924c Zm00008a001924,Zm00008a001925 simMerged
Zm00008a001924_T01.v1.1.exon.6 chr01 80990608 80991772 Zm00008a001924c 80986177 80991772 Zm00008a001924c Zm00008a001924,Zm00008a001925 simMerged
Zm00008a001926_T01.v1.1.exon.1 chr01 81047429 81047641 Zm00008a001926 81047429 81049893 Zm00008a001926c Zm00008a001926,Zm00008a001927 simMerged
Zm00008a001926_T01.v1.1.exon.1 chr01 81047429 81047641 Zm00008a001926c 81047429 81049893 Zm00008a001926c Zm00008a001926,Zm00008a001927 simMerged
Zm00008a001926_T01.v1.1.exon.2 chr01 81047766 81048027 Zm00008a001926 81047429 81049893 Zm00008a001926c Zm00008a001926,Zm00008a001927 simMerged
Zm00008a001926_T01.v1.1.exon.2 chr01 81047766 81048027 Zm00008a001926c 81047429 81049893 Zm00008a001926c Zm00008a001926,Zm00008a001927 simMerged
Zm00008a001926_T01.v1.1.exon.3 chr01 81048972 81049039 Zm00008a001926 81047429 81049893 Zm00008a001926c Zm00008a001926,Zm00008a001927 simMerged
Zm00008a001926_T01.v1.1.exon.3 chr01 81048972 81049039 Zm00008a001926c 81047429 81049893 Zm00008a001926c Zm00008a001926,Zm00008a001927 simMerged
Zm00008a001926_T01.v1.1.exon.4 chr01 81049335 81049893 Zm00008a001926 81047429 81049893 Zm00008a001926c Zm00008a001926,Zm00008a001927 simMerged
Zm00008a001926_T01.v1.1.exon.4 chr01 81049335 81049893 Zm00008a001926c 81047429 81049893 Zm00008a001926c Zm00008a001926,Zm00008a001927 simMerged
Zm00008a001931_T01.v1.1.exon.1 chr01 81219897 81220470 Zm00008a001931 81219897 81300711 Zm00008a001931c Zm00008a001931,Zm00008a001932 simMerged
Zm00008a001931_T01.v1.1.exon.1 chr01 81219897 81220470 Zm00008a001931c 81219897 81300711 Zm00008a001931c Zm00008a001931,Zm00008a001932 simMerged
Zm00008a001931_T01.v1.1.exon.2 chr01 81220875 81221072 Zm00008a001931 81219897 81300711 Zm00008a001931c Zm00008a001931,Zm00008a001932 simMerged
Zm00008a001931_T01.v1.1.exon.2 chr01 81220875 81221072 Zm00008a001931c 81219897 81300711 Zm00008a001931c Zm00008a001931,Zm00008a001932 simMerged
Zm00008a001931_T01.v1.1.exon.3 chr01 81221763 81221807 Zm00008a001931 81219897 81300711 Zm00008a001931c Zm00008a001931,Zm00008a001932 simMerged
Zm00008a001931_T01.v1.1.exon.3 chr01 81221763 81221807 Zm00008a001931c 81219897 81300711 Zm00008a001931c Zm00008a001931,Zm00008a001932 simMerged
Zm00008a001931_T01.v1.1.exon.4 chr01 81286450 81286574 Zm00008a001931 81219897 81300711 Zm00008a001931c Zm00008a001931,Zm00008a001932 simMerged
Zm00008a001931_T01.v1.1.exon.4 chr01 81286450 81286574 Zm00008a001931c 81219897 81300711 Zm00008a001931c Zm00008a001931,Zm00008a001932 simMerged
Zm00008a001931_T01.v1.1.exon.5 chr01 81300688 81300711 Zm00008a001931 81219897 81300711 Zm00008a001931c Zm00008a001931,Zm00008a001932 simMerged
Zm00008a001931_T01.v1.1.exon.5 chr01 81300688 81300711 Zm00008a001931c 81219897 81300711 Zm00008a001931c Zm00008a001931,Zm00008a001932 simMerged
Zm00008a001933_T01.v1.1.exon.1 chr01 81448250 81448460 Zm00008a001933 81448250 81446471 Zm00008a001933c Zm00008a001933,Zm00008a001934 simMerged
Zm00008a001933_T01.v1.1.exon.1 chr01 81448250 81448460 Zm00008a001933c 81448250 81446471 Zm00008a001933c Zm00008a001933,Zm00008a001934 simMerged
Zm00008a001933_T01.v1.1.exon.2 chr01 81448063 81448160 Zm00008a001933 81448250 81446471 Zm00008a001933c Zm00008a001933,Zm00008a001934 simMerged
Zm00008a001933_T01.v1.1.exon.2 chr01 81448063 81448160 Zm00008a001933c 81448250 81446471 Zm00008a001933c Zm00008a001933,Zm00008a001934 simMerged
Zm00008a001933_T01.v1.1.exon.3 chr01 81447330 81447512 Zm00008a001933 81448250 81446471 Zm00008a001933c Zm00008a001933,Zm00008a001934 simMerged
Zm00008a001933_T01.v1.1.exon.3 chr01 81447330 81447512 Zm00008a001933c 81448250 81446471 Zm00008a001933c Zm00008a001933,Zm00008a001934 simMerged
Zm00008a001933_T01.v1.1.exon.4 chr01 81446152 81446471 Zm00008a001933 81448250 81446471 Zm00008a001933c Zm00008a001933,Zm00008a001934 simMerged
Zm00008a001933_T01.v1.1.exon.4 chr01 81446152 81446471 Zm00008a001933c 81448250 81446471 Zm00008a001933c Zm00008a001933,Zm00008a001934 simMerged
Zm00008a001938_T01.v1.1.exon.1 chr01 81792778 81792943 Zm00008a001938 81792778 81794475 Zm00008a001938c Zm00008a001938,Zm00008a001939 simMerged
Zm00008a001938_T01.v1.1.exon.1 chr01 81792778 81792943 Zm00008a001938c 81792778 81794475 Zm00008a001938c Zm00008a001938,Zm00008a001939 simMerged
Zm00008a001938_T01.v1.1.exon.2 chr01 81793048 81793154 Zm00008a001938 81792778 81794475 Zm00008a001938c Zm00008a001938,Zm00008a001939 simMerged
Zm00008a001938_T01.v1.1.exon.2 chr01 81793048 81793154 Zm00008a001938c 81792778 81794475 Zm00008a001938c Zm00008a001938,Zm00008a001939 simMerged
Zm00008a001938_T01.v1.1.exon.3 chr01 81793240 81793383 Zm00008a001938 81792778 81794475 Zm00008a001938c Zm00008a001938,Zm00008a001939 simMerged
Zm00008a001938_T01.v1.1.exon.3 chr01 81793240 81793383 Zm00008a001938c 81792778 81794475 Zm00008a001938c Zm00008a001938,Zm00008a001939 simMerged
Zm00008a001938_T01.v1.1.exon.4 chr01 81793478 81793540 Zm00008a001938 81792778 81794475 Zm00008a001938c Zm00008a001938,Zm00008a001939 simMerged
Zm00008a001938_T01.v1.1.exon.4 chr01 81793478 81793540 Zm00008a001938c 81792778 81794475 Zm00008a001938c Zm00008a001938,Zm00008a001939 simMerged
Zm00008a001938_T01.v1.1.exon.5 chr01 81793663 81793700 Zm00008a001938 81792778 81794475 Zm00008a001938c Zm00008a001938,Zm00008a001939 simMerged
Zm00008a001938_T01.v1.1.exon.5 chr01 81793663 81793700 Zm00008a001938c 81792778 81794475 Zm00008a001938c Zm00008a001938,Zm00008a001939 simMerged
Zm00008a001938_T01.v1.1.exon.6 chr01 81794071 81794475 Zm00008a001938 81792778 81794475 Zm00008a001938c Zm00008a001938,Zm00008a001939 simMerged
Zm00008a001938_T01.v1.1.exon.6 chr01 81794071 81794475 Zm00008a001938c 81792778 81794475 Zm00008a001938c Zm00008a001938,Zm00008a001939 simMerged
Zm00008a001956_T01.v1.1.exon.1 chr01 82803295 82803436 Zm00008a001956 82803295 82804993 Zm00008a001956c Zm00008a001956,Zm00008a001957 simMerged
Zm00008a001956_T01.v1.1.exon.1 chr01 82803295 82803436 Zm00008a001956c 82803295 82804993 Zm00008a001956c Zm00008a001956,Zm00008a001957 simMerged
Zm00008a001956_T01.v1.1.exon.2 chr01 82804421 82804593 Zm00008a001956 82803295 82804993 Zm00008a001956c Zm00008a001956,Zm00008a001957 simMerged
Zm00008a001956_T01.v1.1.exon.2 chr01 82804421 82804593 Zm00008a001956c 82803295 82804993 Zm00008a001956c Zm00008a001956,Zm00008a001957 simMerged
Zm00008a001956_T01.v1.1.exon.3 chr01 82804661 82804993 Zm00008a001956 82803295 82804993 Zm00008a001956c Zm00008a001956,Zm00008a001957 simMerged
Zm00008a001956_T01.v1.1.exon.3 chr01 82804661 82804993 Zm00008a001956c 82803295 82804993 Zm00008a001956c Zm00008a001956,Zm00008a001957 simMerged
Zm00008a001960_T01.v1.1.exon.1 chr01 83138976 83139416 Zm00008a001960 83138976 83139416 Zm00008a001960c Zm00008a001960,Zm00008a001961 simMerged
Zm00008a001960_T01.v1.1.exon.1 chr01 83138976 83139416 Zm00008a001960c 83138976 83139416 Zm00008a001960c Zm00008a001960,Zm00008a001961 simMerged
Zm00008a001962_T01.v1.1.exon.1 chr01 83182778 83182959 Zm00008a001962 83182778 83196370 Zm00008a001962c Zm00008a001962,Zm00008a001963 simMerged
Zm00008a001962_T01.v1.1.exon.1 chr01 83182778 83182959 Zm00008a001962c 83182778 83196370 Zm00008a001962c Zm00008a001962,Zm00008a001963 simMerged
Zm00008a001962_T01.v1.1.exon.2 chr01 83183105 83183169 Zm00008a001962 83182778 83196370 Zm00008a001962c Zm00008a001962,Zm00008a001963 simMerged
Zm00008a001962_T01.v1.1.exon.2 chr01 83183105 83183169 Zm00008a001962c 83182778 83196370 Zm00008a001962c Zm00008a001962,Zm00008a001963 simMerged
Zm00008a001962_T01.v1.1.exon.3 chr01 83189770 83190044 Zm00008a001962 83182778 83196370 Zm00008a001962c Zm00008a001962,Zm00008a001963 simMerged
Zm00008a001962_T01.v1.1.exon.3 chr01 83189770 83190044 Zm00008a001962c 83182778 83196370 Zm00008a001962c Zm00008a001962,Zm00008a001963 simMerged
Zm00008a001962_T01.v1.1.exon.4 chr01 83190101 83190175 Zm00008a001962 83182778 83196370 Zm00008a001962c Zm00008a001962,Zm00008a001963 simMerged
Zm00008a001962_T01.v1.1.exon.4 chr01 83190101 83190175 Zm00008a001962c 83182778 83196370 Zm00008a001962c Zm00008a001962,Zm00008a001963 simMerged
Zm00008a001962_T01.v1.1.exon.5 chr01 83190403 83190570 Zm00008a001962 83182778 83196370 Zm00008a001962c Zm00008a001962,Zm00008a001963 simMerged
Zm00008a001962_T01.v1.1.exon.5 chr01 83190403 83190570 Zm00008a001962c 83182778 83196370 Zm00008a001962c Zm00008a001962,Zm00008a001963 simMerged
Zm00008a001962_T01.v1.1.exon.6 chr01 83190584 83190880 Zm00008a001962 83182778 83196370 Zm00008a001962c Zm00008a001962,Zm00008a001963 simMerged
Zm00008a001962_T01.v1.1.exon.6 chr01 83190584 83190880 Zm00008a001962c 83182778 83196370 Zm00008a001962c Zm00008a001962,Zm00008a001963 simMerged
Zm00008a001962_T01.v1.1.exon.7 chr01 83196356 83196370 Zm00008a001962 83182778 83196370 Zm00008a001962c Zm00008a001962,Zm00008a001963 simMerged
Zm00008a001962_T01.v1.1.exon.7 chr01 83196356 83196370 Zm00008a001962c 83182778 83196370 Zm00008a001962c Zm00008a001962,Zm00008a001963 simMerged
Zm00008a001964_T01.v1.1.exon.1 chr01 83363305 83363386 Zm00008a001964 83363305 83365400 Zm00008a001964c Zm00008a001964,Zm00008a001965 simMerged
Zm00008a001964_T01.v1.1.exon.1 chr01 83363305 83363386 Zm00008a001964c 83363305 83365400 Zm00008a001964c Zm00008a001964,Zm00008a001965 simMerged
Zm00008a001964_T01.v1.1.exon.2 chr01 83363472 83363639 Zm00008a001964 83363305 83365400 Zm00008a001964c Zm00008a001964,Zm00008a001965 simMerged
Zm00008a001964_T01.v1.1.exon.2 chr01 83363472 83363639 Zm00008a001964c 83363305 83365400 Zm00008a001964c Zm00008a001964,Zm00008a001965 simMerged
Zm00008a001964_T01.v1.1.exon.3 chr01 83363729 83363838 Zm00008a001964 83363305 83365400 Zm00008a001964c Zm00008a001964,Zm00008a001965 simMerged
Zm00008a001964_T01.v1.1.exon.3 chr01 83363729 83363838 Zm00008a001964c 83363305 83365400 Zm00008a001964c Zm00008a001964,Zm00008a001965 simMerged
Zm00008a001964_T01.v1.1.exon.4 chr01 83363989 83364095 Zm00008a001964 83363305 83365400 Zm00008a001964c Zm00008a001964,Zm00008a001965 simMerged
Zm00008a001964_T01.v1.1.exon.4 chr01 83363989 83364095 Zm00008a001964c 83363305 83365400 Zm00008a001964c Zm00008a001964,Zm00008a001965 simMerged
Zm00008a001964_T01.v1.1.exon.5 chr01 83364666 83364722 Zm00008a001964 83363305 83365400 Zm00008a001964c Zm00008a001964,Zm00008a001965 simMerged
Zm00008a001964_T01.v1.1.exon.5 chr01 83364666 83364722 Zm00008a001964c 83363305 83365400 Zm00008a001964c Zm00008a001964,Zm00008a001965 simMerged
Zm00008a001964_T01.v1.1.exon.6 chr01 83364838 83364973 Zm00008a001964 83363305 83365400 Zm00008a001964c Zm00008a001964,Zm00008a001965 simMerged
Zm00008a001964_T01.v1.1.exon.6 chr01 83364838 83364973 Zm00008a001964c 83363305 83365400 Zm00008a001964c Zm00008a001964,Zm00008a001965 simMerged
Zm00008a001964_T01.v1.1.exon.7 chr01 83365152 83365400 Zm00008a001964 83363305 83365400 Zm00008a001964c Zm00008a001964,Zm00008a001965 simMerged
Zm00008a001964_T01.v1.1.exon.7 chr01 83365152 83365400 Zm00008a001964c 83363305 83365400 Zm00008a001964c Zm00008a001964,Zm00008a001965 simMerged
Zm00008a001971_T01.v1.1.exon.1 chr01 83725821 83725926 Zm00008a001971 83725821 83725584 Zm00008a001971c Zm00008a001971,Zm00008a001972 simMerged
Zm00008a001971_T01.v1.1.exon.1 chr01 83725821 83725926 Zm00008a001971c 83725821 83725584 Zm00008a001971c Zm00008a001971,Zm00008a001972 simMerged
Zm00008a001971_T01.v1.1.exon.2 chr01 83725660 83725802 Zm00008a001971 83725821 83725584 Zm00008a001971c Zm00008a001971,Zm00008a001972 simMerged
Zm00008a001971_T01.v1.1.exon.2 chr01 83725660 83725802 Zm00008a001971c 83725821 83725584 Zm00008a001971c Zm00008a001971,Zm00008a001972 simMerged
Zm00008a001971_T01.v1.1.exon.3 chr01 83725081 83725584 Zm00008a001971 83725821 83725584 Zm00008a001971c Zm00008a001971,Zm00008a001972 simMerged
Zm00008a001971_T01.v1.1.exon.3 chr01 83725081 83725584 Zm00008a001971c 83725821 83725584 Zm00008a001971c Zm00008a001971,Zm00008a001972 simMerged
Zm00008a001973_T01.v1.1.exon.1 chr01 83803367 83803648 Zm00008a001973 83803367 83803648 Zm00008a001973c Zm00008a001973,Zm00008a001974 simMerged
Zm00008a001973_T01.v1.1.exon.1 chr01 83803367 83803648 Zm00008a001973c 83803367 83803648 Zm00008a001973c Zm00008a001973,Zm00008a001974 simMerged
Zm00008a001979_T01.v1.1.exon.1 chr01 83918858 83919194 Zm00008a001979 83918858 83918643 Zm00008a001979c Zm00008a001979,Zm00008a001980 simMerged
Zm00008a001979_T01.v1.1.exon.1 chr01 83918858 83919194 Zm00008a001979c 83918858 83918643 Zm00008a001979c Zm00008a001979,Zm00008a001980 simMerged
Zm00008a001979_T01.v1.1.exon.2 chr01 83918734 83918782 Zm00008a001979 83918858 83918643 Zm00008a001979c Zm00008a001979,Zm00008a001980 simMerged
Zm00008a001979_T01.v1.1.exon.2 chr01 83918734 83918782 Zm00008a001979c 83918858 83918643 Zm00008a001979c Zm00008a001979,Zm00008a001980 simMerged
Zm00008a001979_T01.v1.1.exon.3 chr01 83918102 83918643 Zm00008a001979 83918858 83918643 Zm00008a001979c Zm00008a001979,Zm00008a001980 simMerged
Zm00008a001979_T01.v1.1.exon.3 chr01 83918102 83918643 Zm00008a001979c 83918858 83918643 Zm00008a001979c Zm00008a001979,Zm00008a001980 simMerged
Zm00008a001981_T01.v1.1.exon.1 chr01 83952382 83952432 Zm00008a001981 83952382 83944659 Zm00008a001981c Zm00008a001981,Zm00008a001982 simMerged
Zm00008a001981_T01.v1.1.exon.1 chr01 83952382 83952432 Zm00008a001981c 83952382 83944659 Zm00008a001981c Zm00008a001981,Zm00008a001982 simMerged
Zm00008a001981_T01.v1.1.exon.2 chr01 83949353 83949516 Zm00008a001981 83952382 83944659 Zm00008a001981c Zm00008a001981,Zm00008a001982 simMerged
Zm00008a001981_T01.v1.1.exon.2 chr01 83949353 83949516 Zm00008a001981c 83952382 83944659 Zm00008a001981c Zm00008a001981,Zm00008a001982 simMerged
Zm00008a001981_T01.v1.1.exon.3 chr01 83944269 83944659 Zm00008a001981 83952382 83944659 Zm00008a001981c Zm00008a001981,Zm00008a001982 simMerged
Zm00008a001981_T01.v1.1.exon.3 chr01 83944269 83944659 Zm00008a001981c 83952382 83944659 Zm00008a001981c Zm00008a001981,Zm00008a001982 simMerged
Zm00008a001992_T01.v1.1.exon.1 chr01 84647045 84647938 Zm00008a001992 84647045 84660619 Zm00008a001992c Zm00008a001992,Zm00008a001993 simMerged
Zm00008a001992_T01.v1.1.exon.1 chr01 84647045 84647938 Zm00008a001992c 84647045 84660619 Zm00008a001992c Zm00008a001992,Zm00008a001993 simMerged
Zm00008a001992_T01.v1.1.exon.2 chr01 84659550 84659687 Zm00008a001992 84647045 84660619 Zm00008a001992c Zm00008a001992,Zm00008a001993 simMerged
Zm00008a001992_T01.v1.1.exon.2 chr01 84659550 84659687 Zm00008a001992c 84647045 84660619 Zm00008a001992c Zm00008a001992,Zm00008a001993 simMerged
Zm00008a001992_T01.v1.1.exon.3 chr01 84660518 84660619 Zm00008a001992 84647045 84660619 Zm00008a001992c Zm00008a001992,Zm00008a001993 simMerged
Zm00008a001992_T01.v1.1.exon.3 chr01 84660518 84660619 Zm00008a001992c 84647045 84660619 Zm00008a001992c Zm00008a001992,Zm00008a001993 simMerged
Zm00008a001994_T01.v1.1.exon.1 chr01 84816313 84816315 Zm00008a001994 84816313 84817801 Zm00008a001994c Zm00008a001994,Zm00008a001995 simMerged
Zm00008a001994_T01.v1.1.exon.1 chr01 84816313 84816315 Zm00008a001994c 84816313 84817801 Zm00008a001994c Zm00008a001994,Zm00008a001995 simMerged
Zm00008a001994_T01.v1.1.exon.2 chr01 84817316 84817801 Zm00008a001994 84816313 84817801 Zm00008a001994c Zm00008a001994,Zm00008a001995 simMerged
Zm00008a001994_T01.v1.1.exon.2 chr01 84817316 84817801 Zm00008a001994c 84816313 84817801 Zm00008a001994c Zm00008a001994,Zm00008a001995 simMerged
Zm00008a001997_T01.v1.1.exon.1 chr01 84931101 84931508 Zm00008a001997 84931101 84931508 Zm00008a001997c Zm00008a001997,Zm00008a001998 simMerged
Zm00008a001997_T01.v1.1.exon.1 chr01 84931101 84931508 Zm00008a001997c 84931101 84931508 Zm00008a001997c Zm00008a001997,Zm00008a001998 simMerged
Zm00008a002001_T01.v1.1.exon.1 chr01 85502815 85503034 Zm00008a002001 85502815 85501593 Zm00008a002001c Zm00008a002001,Zm00008a002002 simMerged
Zm00008a002001_T01.v1.1.exon.1 chr01 85502815 85503034 Zm00008a002001c 85502815 85501593 Zm00008a002001c Zm00008a002001,Zm00008a002002 simMerged
Zm00008a002001_T01.v1.1.exon.2 chr01 85502365 85502659 Zm00008a002001 85502815 85501593 Zm00008a002001c Zm00008a002001,Zm00008a002002 simMerged
Zm00008a002001_T01.v1.1.exon.2 chr01 85502365 85502659 Zm00008a002001c 85502815 85501593 Zm00008a002001c Zm00008a002001,Zm00008a002002 simMerged
Zm00008a002001_T01.v1.1.exon.3 chr01 85502128 85502239 Zm00008a002001 85502815 85501593 Zm00008a002001c Zm00008a002001,Zm00008a002002 simMerged
Zm00008a002001_T01.v1.1.exon.3 chr01 85502128 85502239 Zm00008a002001c 85502815 85501593 Zm00008a002001c Zm00008a002001,Zm00008a002002 simMerged
Zm00008a002001_T01.v1.1.exon.4 chr01 85501351 85501593 Zm00008a002001 85502815 85501593 Zm00008a002001c Zm00008a002001,Zm00008a002002 simMerged
Zm00008a002001_T01.v1.1.exon.4 chr01 85501351 85501593 Zm00008a002001c 85502815 85501593 Zm00008a002001c Zm00008a002001,Zm00008a002002 simMerged
Zm00008a002003_T01.v1.1.exon.1 chr01 85676209 85676251 Zm00008a002003 85676209 85595368 Zm00008a002003c Zm00008a002003,Zm00008a002004 simMerged
Zm00008a002003_T01.v1.1.exon.1 chr01 85676209 85676251 Zm00008a002003c 85676209 85595368 Zm00008a002003c Zm00008a002003,Zm00008a002004 simMerged
Zm00008a002003_T01.v1.1.exon.2 chr01 85659045 85659125 Zm00008a002003 85676209 85595368 Zm00008a002003c Zm00008a002003,Zm00008a002004 simMerged
Zm00008a002003_T01.v1.1.exon.2 chr01 85659045 85659125 Zm00008a002003c 85676209 85595368 Zm00008a002003c Zm00008a002003,Zm00008a002004 simMerged
Zm00008a002003_T01.v1.1.exon.3 chr01 85656376 85656608 Zm00008a002003 85676209 85595368 Zm00008a002003c Zm00008a002003,Zm00008a002004 simMerged
Zm00008a002003_T01.v1.1.exon.3 chr01 85656376 85656608 Zm00008a002003c 85676209 85595368 Zm00008a002003c Zm00008a002003,Zm00008a002004 simMerged
Zm00008a002003_T01.v1.1.exon.4 chr01 85599170 85599694 Zm00008a002003 85676209 85595368 Zm00008a002003c Zm00008a002003,Zm00008a002004 simMerged
Zm00008a002003_T01.v1.1.exon.4 chr01 85599170 85599694 Zm00008a002003c 85676209 85595368 Zm00008a002003c Zm00008a002003,Zm00008a002004 simMerged
Zm00008a002003_T01.v1.1.exon.5 chr01 85598739 85599097 Zm00008a002003 85676209 85595368 Zm00008a002003c Zm00008a002003,Zm00008a002004 simMerged
Zm00008a002003_T01.v1.1.exon.5 chr01 85598739 85599097 Zm00008a002003c 85676209 85595368 Zm00008a002003c Zm00008a002003,Zm00008a002004 simMerged
Zm00008a002003_T01.v1.1.exon.6 chr01 85595344 85595368 Zm00008a002003 85676209 85595368 Zm00008a002003c Zm00008a002003,Zm00008a002004 simMerged
Zm00008a002003_T01.v1.1.exon.6 chr01 85595344 85595368 Zm00008a002003c 85676209 85595368 Zm00008a002003c Zm00008a002003,Zm00008a002004 simMerged
Zm00008a002005_T01.v1.1.exon.1 chr01 85718965 85719383 Zm00008a002005 85718965 85724180 Zm00008a002005c Zm00008a002005,Zm00008a002006 simMerged
Zm00008a002005_T01.v1.1.exon.1 chr01 85718965 85719383 Zm00008a002005c 85718965 85724180 Zm00008a002005c Zm00008a002005,Zm00008a002006 simMerged
Zm00008a002005_T01.v1.1.exon.2 chr01 85722570 85722707 Zm00008a002005 85718965 85724180 Zm00008a002005c Zm00008a002005,Zm00008a002006 simMerged
Zm00008a002005_T01.v1.1.exon.2 chr01 85722570 85722707 Zm00008a002005c 85718965 85724180 Zm00008a002005c Zm00008a002005,Zm00008a002006 simMerged
Zm00008a002005_T01.v1.1.exon.3 chr01 85723202 85723451 Zm00008a002005 85718965 85724180 Zm00008a002005c Zm00008a002005,Zm00008a002006 simMerged
Zm00008a002005_T01.v1.1.exon.3 chr01 85723202 85723451 Zm00008a002005c 85718965 85724180 Zm00008a002005c Zm00008a002005,Zm00008a002006 simMerged
Zm00008a002005_T01.v1.1.exon.4 chr01 85723540 85724180 Zm00008a002005 85718965 85724180 Zm00008a002005c Zm00008a002005,Zm00008a002006 simMerged
Zm00008a002005_T01.v1.1.exon.4 chr01 85723540 85724180 Zm00008a002005c 85718965 85724180 Zm00008a002005c Zm00008a002005,Zm00008a002006 simMerged
Zm00008a002017_T01.v1.1.exon.1 chr01 86378190 86381183 Zm00008a002017 86378190 86381183 Zm00008a002017c Zm00008a002017,Zm00008a002018 simMerged
Zm00008a002017_T01.v1.1.exon.1 chr01 86378190 86381183 Zm00008a002017c 86378190 86381183 Zm00008a002017c Zm00008a002017,Zm00008a002018 simMerged
Zm00008a002023_T01.v1.1.exon.1 chr01 86780662 86780886 Zm00008a002023 86780662 86784540 Zm00008a002023c Zm00008a002023,Zm00008a002024 simMerged
Zm00008a002023_T01.v1.1.exon.1 chr01 86780662 86780886 Zm00008a002023c 86780662 86784540 Zm00008a002023c Zm00008a002023,Zm00008a002024 simMerged
Zm00008a002023_T01.v1.1.exon.2 chr01 86781644 86783463 Zm00008a002023 86780662 86784540 Zm00008a002023c Zm00008a002023,Zm00008a002024 simMerged
Zm00008a002023_T01.v1.1.exon.2 chr01 86781644 86783463 Zm00008a002023c 86780662 86784540 Zm00008a002023c Zm00008a002023,Zm00008a002024 simMerged
Zm00008a002023_T01.v1.1.exon.3 chr01 86783822 86784540 Zm00008a002023 86780662 86784540 Zm00008a002023c Zm00008a002023,Zm00008a002024 simMerged
Zm00008a002023_T01.v1.1.exon.3 chr01 86783822 86784540 Zm00008a002023c 86780662 86784540 Zm00008a002023c Zm00008a002023,Zm00008a002024 simMerged
Zm00008a002025_T01.v1.1.exon.1 chr01 86887175 86887433 Zm00008a002025 86887175 86895046 Zm00008a002025c Zm00008a002025,Zm00008a002026 simMerged
Zm00008a002025_T01.v1.1.exon.1 chr01 86887175 86887433 Zm00008a002025c 86887175 86895046 Zm00008a002025c Zm00008a002025,Zm00008a002026 simMerged
Zm00008a002025_T01.v1.1.exon.2 chr01 86894387 86894410 Zm00008a002025 86887175 86895046 Zm00008a002025c Zm00008a002025,Zm00008a002026 simMerged
Zm00008a002025_T01.v1.1.exon.2 chr01 86894387 86894410 Zm00008a002025c 86887175 86895046 Zm00008a002025c Zm00008a002025,Zm00008a002026 simMerged
Zm00008a002025_T01.v1.1.exon.3 chr01 86895033 86895046 Zm00008a002025 86887175 86895046 Zm00008a002025c Zm00008a002025,Zm00008a002026 simMerged
Zm00008a002025_T01.v1.1.exon.3 chr01 86895033 86895046 Zm00008a002025c 86887175 86895046 Zm00008a002025c Zm00008a002025,Zm00008a002026 simMerged
Zm00008a002027_T01.v1.1.exon.1 chr01 86951035 86951166 Zm00008a002027 86951035 86951607 Zm00008a002027c Zm00008a002027,Zm00008a002028 simMerged
Zm00008a002027_T01.v1.1.exon.1 chr01 86951035 86951166 Zm00008a002027c 86951035 86951607 Zm00008a002027c Zm00008a002027,Zm00008a002028 simMerged
Zm00008a002027_T01.v1.1.exon.2 chr01 86951301 86951387 Zm00008a002027 86951035 86951607 Zm00008a002027c Zm00008a002027,Zm00008a002028 simMerged
Zm00008a002027_T01.v1.1.exon.2 chr01 86951301 86951387 Zm00008a002027c 86951035 86951607 Zm00008a002027c Zm00008a002027,Zm00008a002028 simMerged
Zm00008a002027_T01.v1.1.exon.3 chr01 86951494 86951607 Zm00008a002027 86951035 86951607 Zm00008a002027c Zm00008a002027,Zm00008a002028 simMerged
Zm00008a002027_T01.v1.1.exon.3 chr01 86951494 86951607 Zm00008a002027c 86951035 86951607 Zm00008a002027c Zm00008a002027,Zm00008a002028 simMerged
Zm00008a002034_T01.v1.1.exon.1 chr01 87314227 87314752 Zm00008a002034 87314227 87312853 Zm00008a002034c Zm00008a002034,Zm00008a002035 simMerged
Zm00008a002034_T01.v1.1.exon.1 chr01 87314227 87314752 Zm00008a002034c 87314227 87312853 Zm00008a002034c Zm00008a002034,Zm00008a002035 simMerged
Zm00008a002034_T01.v1.1.exon.2 chr01 87313917 87313987 Zm00008a002034 87314227 87312853 Zm00008a002034c Zm00008a002034,Zm00008a002035 simMerged
Zm00008a002034_T01.v1.1.exon.2 chr01 87313917 87313987 Zm00008a002034c 87314227 87312853 Zm00008a002034c Zm00008a002034,Zm00008a002035 simMerged
Zm00008a002034_T01.v1.1.exon.3 chr01 87313689 87313841 Zm00008a002034 87314227 87312853 Zm00008a002034c Zm00008a002034,Zm00008a002035 simMerged
Zm00008a002034_T01.v1.1.exon.3 chr01 87313689 87313841 Zm00008a002034c 87314227 87312853 Zm00008a002034c Zm00008a002034,Zm00008a002035 simMerged
Zm00008a002034_T01.v1.1.exon.4 chr01 87313496 87313563 Zm00008a002034 87314227 87312853 Zm00008a002034c Zm00008a002034,Zm00008a002035 simMerged
Zm00008a002034_T01.v1.1.exon.4 chr01 87313496 87313563 Zm00008a002034c 87314227 87312853 Zm00008a002034c Zm00008a002034,Zm00008a002035 simMerged
Zm00008a002034_T01.v1.1.exon.5 chr01 87313123 87313153 Zm00008a002034 87314227 87312853 Zm00008a002034c Zm00008a002034,Zm00008a002035 simMerged
Zm00008a002034_T01.v1.1.exon.5 chr01 87313123 87313153 Zm00008a002034c 87314227 87312853 Zm00008a002034c Zm00008a002034,Zm00008a002035 simMerged
Zm00008a002034_T01.v1.1.exon.6 chr01 87312521 87312853 Zm00008a002034 87314227 87312853 Zm00008a002034c Zm00008a002034,Zm00008a002035 simMerged
Zm00008a002034_T01.v1.1.exon.6 chr01 87312521 87312853 Zm00008a002034c 87314227 87312853 Zm00008a002034c Zm00008a002034,Zm00008a002035 simMerged
Zm00008a002040_T01.v1.1.exon.1 chr01 88281093 88281763 Zm00008a002040 88281093 88285016 Zm00008a002040c Zm00008a002040,Zm00008a002041 simMerged
Zm00008a002040_T01.v1.1.exon.1 chr01 88281093 88281763 Zm00008a002040c 88281093 88285016 Zm00008a002040c Zm00008a002040,Zm00008a002041 simMerged
Zm00008a002040_T01.v1.1.exon.2 chr01 88284815 88285016 Zm00008a002040 88281093 88285016 Zm00008a002040c Zm00008a002040,Zm00008a002041 simMerged
Zm00008a002040_T01.v1.1.exon.2 chr01 88284815 88285016 Zm00008a002040c 88281093 88285016 Zm00008a002040c Zm00008a002040,Zm00008a002041 simMerged
Zm00008a002053_T01.v1.1.exon.1 chr01 89215598 89215978 Zm00008a002053 89215598 89217755 Zm00008a002053c Zm00008a002053,Zm00008a002054 simMerged
Zm00008a002053_T01.v1.1.exon.1 chr01 89215598 89215978 Zm00008a002053c 89215598 89217755 Zm00008a002053c Zm00008a002053,Zm00008a002054 simMerged
Zm00008a002053_T01.v1.1.exon.2 chr01 89216101 89216174 Zm00008a002053 89215598 89217755 Zm00008a002053c Zm00008a002053,Zm00008a002054 simMerged
Zm00008a002053_T01.v1.1.exon.2 chr01 89216101 89216174 Zm00008a002053c 89215598 89217755 Zm00008a002053c Zm00008a002053,Zm00008a002054 simMerged
Zm00008a002053_T01.v1.1.exon.3 chr01 89216708 89217116 Zm00008a002053 89215598 89217755 Zm00008a002053c Zm00008a002053,Zm00008a002054 simMerged
Zm00008a002053_T01.v1.1.exon.3 chr01 89216708 89217116 Zm00008a002053c 89215598 89217755 Zm00008a002053c Zm00008a002053,Zm00008a002054 simMerged
Zm00008a002053_T01.v1.1.exon.4 chr01 89217645 89217755 Zm00008a002053 89215598 89217755 Zm00008a002053c Zm00008a002053,Zm00008a002054 simMerged
Zm00008a002053_T01.v1.1.exon.4 chr01 89217645 89217755 Zm00008a002053c 89215598 89217755 Zm00008a002053c Zm00008a002053,Zm00008a002054 simMerged
Zm00008a002055_T01.v1.1.exon.1 chr01 89444304 89444504 Zm00008a002055 89444304 89494495 Zm00008a002055c Zm00008a002055,Zm00008a002056 simMerged
Zm00008a002055_T01.v1.1.exon.1 chr01 89444304 89444504 Zm00008a002055c 89444304 89494495 Zm00008a002055c Zm00008a002055,Zm00008a002056 simMerged
Zm00008a002055_T01.v1.1.exon.2 chr01 89445183 89445585 Zm00008a002055 89444304 89494495 Zm00008a002055c Zm00008a002055,Zm00008a002056 simMerged
Zm00008a002055_T01.v1.1.exon.2 chr01 89445183 89445585 Zm00008a002055c 89444304 89494495 Zm00008a002055c Zm00008a002055,Zm00008a002056 simMerged
Zm00008a002055_T01.v1.1.exon.3 chr01 89445863 89445981 Zm00008a002055 89444304 89494495 Zm00008a002055c Zm00008a002055,Zm00008a002056 simMerged
Zm00008a002055_T01.v1.1.exon.3 chr01 89445863 89445981 Zm00008a002055c 89444304 89494495 Zm00008a002055c Zm00008a002055,Zm00008a002056 simMerged
Zm00008a002055_T01.v1.1.exon.4 chr01 89447558 89447623 Zm00008a002055 89444304 89494495 Zm00008a002055c Zm00008a002055,Zm00008a002056 simMerged
Zm00008a002055_T01.v1.1.exon.4 chr01 89447558 89447623 Zm00008a002055c 89444304 89494495 Zm00008a002055c Zm00008a002055,Zm00008a002056 simMerged
Zm00008a002055_T01.v1.1.exon.5 chr01 89447745 89447996 Zm00008a002055 89444304 89494495 Zm00008a002055c Zm00008a002055,Zm00008a002056 simMerged
Zm00008a002055_T01.v1.1.exon.5 chr01 89447745 89447996 Zm00008a002055c 89444304 89494495 Zm00008a002055c Zm00008a002055,Zm00008a002056 simMerged
Zm00008a002055_T01.v1.1.exon.6 chr01 89448606 89448677 Zm00008a002055 89444304 89494495 Zm00008a002055c Zm00008a002055,Zm00008a002056 simMerged
Zm00008a002055_T01.v1.1.exon.6 chr01 89448606 89448677 Zm00008a002055c 89444304 89494495 Zm00008a002055c Zm00008a002055,Zm00008a002056 simMerged
Zm00008a002055_T01.v1.1.exon.7 chr01 89448757 89448854 Zm00008a002055 89444304 89494495 Zm00008a002055c Zm00008a002055,Zm00008a002056 simMerged
Zm00008a002055_T01.v1.1.exon.7 chr01 89448757 89448854 Zm00008a002055c 89444304 89494495 Zm00008a002055c Zm00008a002055,Zm00008a002056 simMerged
Zm00008a002055_T01.v1.1.exon.8 chr01 89494342 89494495 Zm00008a002055 89444304 89494495 Zm00008a002055c Zm00008a002055,Zm00008a002056 simMerged
Zm00008a002055_T01.v1.1.exon.8 chr01 89494342 89494495 Zm00008a002055c 89444304 89494495 Zm00008a002055c Zm00008a002055,Zm00008a002056 simMerged
Zm00008a002063_T01.v1.1.exon.1 chr01 90622063 90622520 Zm00008a002063 90622063 90624382 Zm00008a002063c Zm00008a002063,Zm00008a002064 simMerged
Zm00008a002063_T01.v1.1.exon.1 chr01 90622063 90622520 Zm00008a002063c 90622063 90624382 Zm00008a002063c Zm00008a002063,Zm00008a002064 simMerged
Zm00008a002063_T01.v1.1.exon.2 chr01 90624163 90624248 Zm00008a002063 90622063 90624382 Zm00008a002063c Zm00008a002063,Zm00008a002064 simMerged
Zm00008a002063_T01.v1.1.exon.2 chr01 90624163 90624248 Zm00008a002063c 90622063 90624382 Zm00008a002063c Zm00008a002063,Zm00008a002064 simMerged
Zm00008a002063_T01.v1.1.exon.3 chr01 90624355 90624382 Zm00008a002063 90622063 90624382 Zm00008a002063c Zm00008a002063,Zm00008a002064 simMerged
Zm00008a002063_T01.v1.1.exon.3 chr01 90624355 90624382 Zm00008a002063c 90622063 90624382 Zm00008a002063c Zm00008a002063,Zm00008a002064 simMerged
Zm00008a002070_T01.v1.1.exon.1 chr01 90885747 90885843 Zm00008a002070 90885747 90885451 Zm00008a002070c Zm00008a002070,Zm00008a002071 simMerged
Zm00008a002070_T01.v1.1.exon.1 chr01 90885747 90885843 Zm00008a002070c 90885747 90885451 Zm00008a002070c Zm00008a002070,Zm00008a002071 simMerged
Zm00008a002070_T01.v1.1.exon.2 chr01 90885096 90885451 Zm00008a002070 90885747 90885451 Zm00008a002070c Zm00008a002070,Zm00008a002071 simMerged
Zm00008a002070_T01.v1.1.exon.2 chr01 90885096 90885451 Zm00008a002070c 90885747 90885451 Zm00008a002070c Zm00008a002070,Zm00008a002071 simMerged
Zm00008a002072_T01.v1.1.exon.1 chr01 91217781 91217912 Zm00008a002072 91217781 91221704 Zm00008a002072c Zm00008a002072,Zm00008a002073 simMerged
Zm00008a002072_T01.v1.1.exon.1 chr01 91217781 91217912 Zm00008a002072c 91217781 91221704 Zm00008a002072c Zm00008a002072,Zm00008a002073 simMerged
Zm00008a002072_T01.v1.1.exon.2 chr01 91218064 91218281 Zm00008a002072 91217781 91221704 Zm00008a002072c Zm00008a002072,Zm00008a002073 simMerged
Zm00008a002072_T01.v1.1.exon.2 chr01 91218064 91218281 Zm00008a002072c 91217781 91221704 Zm00008a002072c Zm00008a002072,Zm00008a002073 simMerged
Zm00008a002072_T01.v1.1.exon.3 chr01 91218389 91218969 Zm00008a002072 91217781 91221704 Zm00008a002072c Zm00008a002072,Zm00008a002073 simMerged
Zm00008a002072_T01.v1.1.exon.3 chr01 91218389 91218969 Zm00008a002072c 91217781 91221704 Zm00008a002072c Zm00008a002072,Zm00008a002073 simMerged
Zm00008a002072_T01.v1.1.exon.4 chr01 91220840 91221704 Zm00008a002072 91217781 91221704 Zm00008a002072c Zm00008a002072,Zm00008a002073 simMerged
Zm00008a002072_T01.v1.1.exon.4 chr01 91220840 91221704 Zm00008a002072c 91217781 91221704 Zm00008a002072c Zm00008a002072,Zm00008a002073 simMerged
Zm00008a002077_T01.v1.1.exon.1 chr01 91621707 91621944 Zm00008a002077 91621707 91623184 Zm00008a002077c Zm00008a002077,Zm00008a002078 simMerged
Zm00008a002077_T01.v1.1.exon.1 chr01 91621707 91621944 Zm00008a002077c 91621707 91623184 Zm00008a002077c Zm00008a002077,Zm00008a002078 simMerged
Zm00008a002077_T01.v1.1.exon.2 chr01 91622030 91622415 Zm00008a002077 91621707 91623184 Zm00008a002077c Zm00008a002077,Zm00008a002078 simMerged
Zm00008a002077_T01.v1.1.exon.2 chr01 91622030 91622415 Zm00008a002077c 91621707 91623184 Zm00008a002077c Zm00008a002077,Zm00008a002078 simMerged
Zm00008a002077_T01.v1.1.exon.3 chr01 91622525 91622604 Zm00008a002077 91621707 91623184 Zm00008a002077c Zm00008a002077,Zm00008a002078 simMerged
Zm00008a002077_T01.v1.1.exon.3 chr01 91622525 91622604 Zm00008a002077c 91621707 91623184 Zm00008a002077c Zm00008a002077,Zm00008a002078 simMerged
Zm00008a002077_T01.v1.1.exon.4 chr01 91622706 91622796 Zm00008a002077 91621707 91623184 Zm00008a002077c Zm00008a002077,Zm00008a002078 simMerged
Zm00008a002077_T01.v1.1.exon.4 chr01 91622706 91622796 Zm00008a002077c 91621707 91623184 Zm00008a002077c Zm00008a002077,Zm00008a002078 simMerged
Zm00008a002077_T01.v1.1.exon.5 chr01 91622969 91623184 Zm00008a002077 91621707 91623184 Zm00008a002077c Zm00008a002077,Zm00008a002078 simMerged
Zm00008a002077_T01.v1.1.exon.5 chr01 91622969 91623184 Zm00008a002077c 91621707 91623184 Zm00008a002077c Zm00008a002077,Zm00008a002078 simMerged
Zm00008a002102_T01.v1.1.exon.1 chr01 93656927 93657332 Zm00008a002102 93656927 93654267 Zm00008a002102c Zm00008a002102,Zm00008a002103 simMerged
Zm00008a002102_T01.v1.1.exon.1 chr01 93656927 93657332 Zm00008a002102c 93656927 93654267 Zm00008a002102c Zm00008a002102,Zm00008a002103 simMerged
Zm00008a002102_T01.v1.1.exon.2 chr01 93656634 93656708 Zm00008a002102 93656927 93654267 Zm00008a002102c Zm00008a002102,Zm00008a002103 simMerged
Zm00008a002102_T01.v1.1.exon.2 chr01 93656634 93656708 Zm00008a002102c 93656927 93654267 Zm00008a002102c Zm00008a002102,Zm00008a002103 simMerged
Zm00008a002102_T01.v1.1.exon.3 chr01 93655808 93655909 Zm00008a002102 93656927 93654267 Zm00008a002102c Zm00008a002102,Zm00008a002103 simMerged
Zm00008a002102_T01.v1.1.exon.3 chr01 93655808 93655909 Zm00008a002102c 93656927 93654267 Zm00008a002102c Zm00008a002102,Zm00008a002103 simMerged
Zm00008a002102_T01.v1.1.exon.4 chr01 93655653 93655706 Zm00008a002102 93656927 93654267 Zm00008a002102c Zm00008a002102,Zm00008a002103 simMerged
Zm00008a002102_T01.v1.1.exon.4 chr01 93655653 93655706 Zm00008a002102c 93656927 93654267 Zm00008a002102c Zm00008a002102,Zm00008a002103 simMerged
Zm00008a002102_T01.v1.1.exon.5 chr01 93655278 93655370 Zm00008a002102 93656927 93654267 Zm00008a002102c Zm00008a002102,Zm00008a002103 simMerged
Zm00008a002102_T01.v1.1.exon.5 chr01 93655278 93655370 Zm00008a002102c 93656927 93654267 Zm00008a002102c Zm00008a002102,Zm00008a002103 simMerged
Zm00008a002102_T01.v1.1.exon.6 chr01 93654646 93654750 Zm00008a002102 93656927 93654267 Zm00008a002102c Zm00008a002102,Zm00008a002103 simMerged
Zm00008a002102_T01.v1.1.exon.6 chr01 93654646 93654750 Zm00008a002102c 93656927 93654267 Zm00008a002102c Zm00008a002102,Zm00008a002103 simMerged
Zm00008a002102_T01.v1.1.exon.7 chr01 93654450 93654548 Zm00008a002102 93656927 93654267 Zm00008a002102c Zm00008a002102,Zm00008a002103 simMerged
Zm00008a002102_T01.v1.1.exon.7 chr01 93654450 93654548 Zm00008a002102c 93656927 93654267 Zm00008a002102c Zm00008a002102,Zm00008a002103 simMerged
Zm00008a002102_T01.v1.1.exon.8 chr01 93653735 93654267 Zm00008a002102 93656927 93654267 Zm00008a002102c Zm00008a002102,Zm00008a002103 simMerged
Zm00008a002102_T01.v1.1.exon.8 chr01 93653735 93654267 Zm00008a002102c 93656927 93654267 Zm00008a002102c Zm00008a002102,Zm00008a002103 simMerged
Zm00008a002107_T01.v1.1.exon.1 chr01 93863864 93864314 Zm00008a002107 93863864 93869561 Zm00008a002107c Zm00008a002107,Zm00008a002108 simMerged
Zm00008a002107_T01.v1.1.exon.1 chr01 93863864 93864314 Zm00008a002107c 93863864 93869561 Zm00008a002107c Zm00008a002107,Zm00008a002108 simMerged
Zm00008a002107_T01.v1.1.exon.2 chr01 93868095 93868199 Zm00008a002107 93863864 93869561 Zm00008a002107c Zm00008a002107,Zm00008a002108 simMerged
Zm00008a002107_T01.v1.1.exon.2 chr01 93868095 93868199 Zm00008a002107c 93863864 93869561 Zm00008a002107c Zm00008a002107,Zm00008a002108 simMerged
Zm00008a002107_T01.v1.1.exon.3 chr01 93868571 93868680 Zm00008a002107 93863864 93869561 Zm00008a002107c Zm00008a002107,Zm00008a002108 simMerged
Zm00008a002107_T01.v1.1.exon.3 chr01 93868571 93868680 Zm00008a002107c 93863864 93869561 Zm00008a002107c Zm00008a002107,Zm00008a002108 simMerged
Zm00008a002107_T01.v1.1.exon.4 chr01 93868774 93869561 Zm00008a002107 93863864 93869561 Zm00008a002107c Zm00008a002107,Zm00008a002108 simMerged
Zm00008a002107_T01.v1.1.exon.4 chr01 93868774 93869561 Zm00008a002107c 93863864 93869561 Zm00008a002107c Zm00008a002107,Zm00008a002108 simMerged
Zm00008a002109_T01.v1.1.exon.1 chr01 93884449 93884776 Zm00008a002109 93884449 93888470 Zm00008a002109c Zm00008a002109,Zm00008a002110 simMerged
Zm00008a002109_T01.v1.1.exon.1 chr01 93884449 93884776 Zm00008a002109c 93884449 93888470 Zm00008a002109c Zm00008a002109,Zm00008a002110 simMerged
Zm00008a002109_T01.v1.1.exon.2 chr01 93886270 93886600 Zm00008a002109 93884449 93888470 Zm00008a002109c Zm00008a002109,Zm00008a002110 simMerged
Zm00008a002109_T01.v1.1.exon.2 chr01 93886270 93886600 Zm00008a002109c 93884449 93888470 Zm00008a002109c Zm00008a002109,Zm00008a002110 simMerged
Zm00008a002109_T01.v1.1.exon.3 chr01 93887240 93887426 Zm00008a002109 93884449 93888470 Zm00008a002109c Zm00008a002109,Zm00008a002110 simMerged
Zm00008a002109_T01.v1.1.exon.3 chr01 93887240 93887426 Zm00008a002109c 93884449 93888470 Zm00008a002109c Zm00008a002109,Zm00008a002110 simMerged
Zm00008a002109_T01.v1.1.exon.4 chr01 93887720 93887935 Zm00008a002109 93884449 93888470 Zm00008a002109c Zm00008a002109,Zm00008a002110 simMerged
Zm00008a002109_T01.v1.1.exon.4 chr01 93887720 93887935 Zm00008a002109c 93884449 93888470 Zm00008a002109c Zm00008a002109,Zm00008a002110 simMerged
Zm00008a002109_T01.v1.1.exon.5 chr01 93888026 93888470 Zm00008a002109 93884449 93888470 Zm00008a002109c Zm00008a002109,Zm00008a002110 simMerged
Zm00008a002109_T01.v1.1.exon.5 chr01 93888026 93888470 Zm00008a002109c 93884449 93888470 Zm00008a002109c Zm00008a002109,Zm00008a002110 simMerged
Zm00008a002111_T01.v1.1.exon.1 chr01 93962213 93962659 Zm00008a002111 93962213 93960183 Zm00008a002111c Zm00008a002111,Zm00008a002112 simMerged
Zm00008a002111_T01.v1.1.exon.1 chr01 93962213 93962659 Zm00008a002111c 93962213 93960183 Zm00008a002111c Zm00008a002111,Zm00008a002112 simMerged
Zm00008a002111_T01.v1.1.exon.2 chr01 93961569 93961699 Zm00008a002111 93962213 93960183 Zm00008a002111c Zm00008a002111,Zm00008a002112 simMerged
Zm00008a002111_T01.v1.1.exon.2 chr01 93961569 93961699 Zm00008a002111c 93962213 93960183 Zm00008a002111c Zm00008a002111,Zm00008a002112 simMerged
Zm00008a002111_T01.v1.1.exon.3 chr01 93960526 93960736 Zm00008a002111 93962213 93960183 Zm00008a002111c Zm00008a002111,Zm00008a002112 simMerged
Zm00008a002111_T01.v1.1.exon.3 chr01 93960526 93960736 Zm00008a002111c 93962213 93960183 Zm00008a002111c Zm00008a002111,Zm00008a002112 simMerged
Zm00008a002111_T01.v1.1.exon.4 chr01 93960291 93960401 Zm00008a002111 93962213 93960183 Zm00008a002111c Zm00008a002111,Zm00008a002112 simMerged
Zm00008a002111_T01.v1.1.exon.4 chr01 93960291 93960401 Zm00008a002111c 93962213 93960183 Zm00008a002111c Zm00008a002111,Zm00008a002112 simMerged
Zm00008a002111_T01.v1.1.exon.5 chr01 93959066 93960183 Zm00008a002111 93962213 93960183 Zm00008a002111c Zm00008a002111,Zm00008a002112 simMerged
Zm00008a002111_T01.v1.1.exon.5 chr01 93959066 93960183 Zm00008a002111c 93962213 93960183 Zm00008a002111c Zm00008a002111,Zm00008a002112 simMerged
Zm00008a002122_T01.v1.1.exon.1 chr01 94881042 94881260 Zm00008a002122 94881042 94881260 Zm00008a002122c Zm00008a002122,Zm00008a002123 simMerged
Zm00008a002122_T01.v1.1.exon.1 chr01 94881042 94881260 Zm00008a002122c 94881042 94881260 Zm00008a002122c Zm00008a002122,Zm00008a002123 simMerged
Zm00008a002128_T01.v1.1.exon.1 chr01 95263566 95263852 Zm00008a002128 95263566 95264760 Zm00008a002128c Zm00008a002128,Zm00008a002129 simMerged
Zm00008a002128_T01.v1.1.exon.1 chr01 95263566 95263852 Zm00008a002128c 95263566 95264760 Zm00008a002128c Zm00008a002128,Zm00008a002129 simMerged
Zm00008a002128_T01.v1.1.exon.2 chr01 95263933 95264113 Zm00008a002128 95263566 95264760 Zm00008a002128c Zm00008a002128,Zm00008a002129 simMerged
Zm00008a002128_T01.v1.1.exon.2 chr01 95263933 95264113 Zm00008a002128c 95263566 95264760 Zm00008a002128c Zm00008a002128,Zm00008a002129 simMerged
Zm00008a002128_T01.v1.1.exon.3 chr01 95264135 95264194 Zm00008a002128 95263566 95264760 Zm00008a002128c Zm00008a002128,Zm00008a002129 simMerged
Zm00008a002128_T01.v1.1.exon.3 chr01 95264135 95264194 Zm00008a002128c 95263566 95264760 Zm00008a002128c Zm00008a002128,Zm00008a002129 simMerged
Zm00008a002128_T01.v1.1.exon.4 chr01 95264279 95264361 Zm00008a002128 95263566 95264760 Zm00008a002128c Zm00008a002128,Zm00008a002129 simMerged
Zm00008a002128_T01.v1.1.exon.4 chr01 95264279 95264361 Zm00008a002128c 95263566 95264760 Zm00008a002128c Zm00008a002128,Zm00008a002129 simMerged
Zm00008a002128_T01.v1.1.exon.5 chr01 95264458 95264527 Zm00008a002128 95263566 95264760 Zm00008a002128c Zm00008a002128,Zm00008a002129 simMerged
Zm00008a002128_T01.v1.1.exon.5 chr01 95264458 95264527 Zm00008a002128c 95263566 95264760 Zm00008a002128c Zm00008a002128,Zm00008a002129 simMerged
Zm00008a002128_T01.v1.1.exon.6 chr01 95264609 95264760 Zm00008a002128 95263566 95264760 Zm00008a002128c Zm00008a002128,Zm00008a002129 simMerged
Zm00008a002128_T01.v1.1.exon.6 chr01 95264609 95264760 Zm00008a002128c 95263566 95264760 Zm00008a002128c Zm00008a002128,Zm00008a002129 simMerged
Zm00008a002130_T01.v1.1.exon.1 chr01 95459059 95459552 Zm00008a002130 95459059 95457523 Zm00008a002130c Zm00008a002130,Zm00008a002131 simMerged
Zm00008a002130_T01.v1.1.exon.1 chr01 95459059 95459552 Zm00008a002130c 95459059 95457523 Zm00008a002130c Zm00008a002130,Zm00008a002131 simMerged
Zm00008a002130_T01.v1.1.exon.2 chr01 95458847 95458955 Zm00008a002130 95459059 95457523 Zm00008a002130c Zm00008a002130,Zm00008a002131 simMerged
Zm00008a002130_T01.v1.1.exon.2 chr01 95458847 95458955 Zm00008a002130c 95459059 95457523 Zm00008a002130c Zm00008a002130,Zm00008a002131 simMerged
Zm00008a002130_T01.v1.1.exon.3 chr01 95458561 95458739 Zm00008a002130 95459059 95457523 Zm00008a002130c Zm00008a002130,Zm00008a002131 simMerged
Zm00008a002130_T01.v1.1.exon.3 chr01 95458561 95458739 Zm00008a002130c 95459059 95457523 Zm00008a002130c Zm00008a002130,Zm00008a002131 simMerged
Zm00008a002130_T01.v1.1.exon.4 chr01 95457671 95457962 Zm00008a002130 95459059 95457523 Zm00008a002130c Zm00008a002130,Zm00008a002131 simMerged
Zm00008a002130_T01.v1.1.exon.4 chr01 95457671 95457962 Zm00008a002130c 95459059 95457523 Zm00008a002130c Zm00008a002130,Zm00008a002131 simMerged
Zm00008a002130_T01.v1.1.exon.5 chr01 95456793 95457523 Zm00008a002130 95459059 95457523 Zm00008a002130c Zm00008a002130,Zm00008a002131 simMerged
Zm00008a002130_T01.v1.1.exon.5 chr01 95456793 95457523 Zm00008a002130c 95459059 95457523 Zm00008a002130c Zm00008a002130,Zm00008a002131 simMerged
Zm00008a002148_T01.v1.1.exon.1 chr01 96732758 96732907 Zm00008a002148 96732758 96732674 Zm00008a002148c Zm00008a002148,Zm00008a002149 simMerged
Zm00008a002148_T01.v1.1.exon.1 chr01 96732758 96732907 Zm00008a002148c 96732758 96732674 Zm00008a002148c Zm00008a002148,Zm00008a002149 simMerged
Zm00008a002148_T01.v1.1.exon.2 chr01 96732429 96732674 Zm00008a002148 96732758 96732674 Zm00008a002148c Zm00008a002148,Zm00008a002149 simMerged
Zm00008a002148_T01.v1.1.exon.2 chr01 96732429 96732674 Zm00008a002148c 96732758 96732674 Zm00008a002148c Zm00008a002148,Zm00008a002149 simMerged
Zm00008a002159_T01.v1.1.exon.1 chr01 97784102 97784815 Zm00008a002159 97784102 97787924 Zm00008a002159c Zm00008a002159,Zm00008a002160 simMerged
Zm00008a002159_T01.v1.1.exon.1 chr01 97784102 97784815 Zm00008a002159c 97784102 97787924 Zm00008a002159c Zm00008a002159,Zm00008a002160 simMerged
Zm00008a002159_T01.v1.1.exon.2 chr01 97784944 97785054 Zm00008a002159 97784102 97787924 Zm00008a002159c Zm00008a002159,Zm00008a002160 simMerged
Zm00008a002159_T01.v1.1.exon.2 chr01 97784944 97785054 Zm00008a002159c 97784102 97787924 Zm00008a002159c Zm00008a002159,Zm00008a002160 simMerged
Zm00008a002159_T01.v1.1.exon.3 chr01 97785171 97785203 Zm00008a002159 97784102 97787924 Zm00008a002159c Zm00008a002159,Zm00008a002160 simMerged
Zm00008a002159_T01.v1.1.exon.3 chr01 97785171 97785203 Zm00008a002159c 97784102 97787924 Zm00008a002159c Zm00008a002159,Zm00008a002160 simMerged
Zm00008a002159_T01.v1.1.exon.4 chr01 97785381 97785543 Zm00008a002159 97784102 97787924 Zm00008a002159c Zm00008a002159,Zm00008a002160 simMerged
Zm00008a002159_T01.v1.1.exon.4 chr01 97785381 97785543 Zm00008a002159c 97784102 97787924 Zm00008a002159c Zm00008a002159,Zm00008a002160 simMerged
Zm00008a002159_T01.v1.1.exon.5 chr01 97785671 97785849 Zm00008a002159 97784102 97787924 Zm00008a002159c Zm00008a002159,Zm00008a002160 simMerged
Zm00008a002159_T01.v1.1.exon.5 chr01 97785671 97785849 Zm00008a002159c 97784102 97787924 Zm00008a002159c Zm00008a002159,Zm00008a002160 simMerged
Zm00008a002159_T01.v1.1.exon.6 chr01 97785943 97786079 Zm00008a002159 97784102 97787924 Zm00008a002159c Zm00008a002159,Zm00008a002160 simMerged
Zm00008a002159_T01.v1.1.exon.6 chr01 97785943 97786079 Zm00008a002159c 97784102 97787924 Zm00008a002159c Zm00008a002159,Zm00008a002160 simMerged
Zm00008a002159_T01.v1.1.exon.7 chr01 97786863 97786958 Zm00008a002159 97784102 97787924 Zm00008a002159c Zm00008a002159,Zm00008a002160 simMerged
Zm00008a002159_T01.v1.1.exon.7 chr01 97786863 97786958 Zm00008a002159c 97784102 97787924 Zm00008a002159c Zm00008a002159,Zm00008a002160 simMerged
Zm00008a002159_T01.v1.1.exon.8 chr01 97787052 97787121 Zm00008a002159 97784102 97787924 Zm00008a002159c Zm00008a002159,Zm00008a002160 simMerged
Zm00008a002159_T01.v1.1.exon.8 chr01 97787052 97787121 Zm00008a002159c 97784102 97787924 Zm00008a002159c Zm00008a002159,Zm00008a002160 simMerged
Zm00008a002159_T01.v1.1.exon.9 chr01 97787239 97787319 Zm00008a002159 97784102 97787924 Zm00008a002159c Zm00008a002159,Zm00008a002160 simMerged
Zm00008a002159_T01.v1.1.exon.9 chr01 97787239 97787319 Zm00008a002159c 97784102 97787924 Zm00008a002159c Zm00008a002159,Zm00008a002160 simMerged
Zm00008a002159_T01.v1.1.exon.10 chr01 97787451 97787589 Zm00008a002159 97784102 97787924 Zm00008a002159c Zm00008a002159,Zm00008a002160 simMerged
Zm00008a002159_T01.v1.1.exon.10 chr01 97787451 97787589 Zm00008a002159c 97784102 97787924 Zm00008a002159c Zm00008a002159,Zm00008a002160 simMerged
Zm00008a002159_T01.v1.1.exon.11 chr01 97787671 97787924 Zm00008a002159 97784102 97787924 Zm00008a002159c Zm00008a002159,Zm00008a002160 simMerged
Zm00008a002159_T01.v1.1.exon.11 chr01 97787671 97787924 Zm00008a002159c 97784102 97787924 Zm00008a002159c Zm00008a002159,Zm00008a002160 simMerged
Zm00008a002161_T01.v1.1.exon.1 chr01 97925375 97925442 Zm00008a002161 97925375 97928829 Zm00008a002161c Zm00008a002161,Zm00008a002162 simMerged
Zm00008a002161_T01.v1.1.exon.1 chr01 97925375 97925442 Zm00008a002161c 97925375 97928829 Zm00008a002161c Zm00008a002161,Zm00008a002162 simMerged
Zm00008a002161_T01.v1.1.exon.2 chr01 97925600 97925998 Zm00008a002161 97925375 97928829 Zm00008a002161c Zm00008a002161,Zm00008a002162 simMerged
Zm00008a002161_T01.v1.1.exon.2 chr01 97925600 97925998 Zm00008a002161c 97925375 97928829 Zm00008a002161c Zm00008a002161,Zm00008a002162 simMerged
Zm00008a002161_T01.v1.1.exon.3 chr01 97927706 97928829 Zm00008a002161 97925375 97928829 Zm00008a002161c Zm00008a002161,Zm00008a002162 simMerged
Zm00008a002161_T01.v1.1.exon.3 chr01 97927706 97928829 Zm00008a002161c 97925375 97928829 Zm00008a002161c Zm00008a002161,Zm00008a002162 simMerged
Zm00008a002164_T01.v1.1.exon.1 chr01 98412531 98412744 Zm00008a002164 98412531 98407895 Zm00008a002164c Zm00008a002164,Zm00008a002165 simMerged
Zm00008a002164_T01.v1.1.exon.1 chr01 98412531 98412744 Zm00008a002164c 98412531 98407895 Zm00008a002164c Zm00008a002164,Zm00008a002165 simMerged
Zm00008a002164_T01.v1.1.exon.2 chr01 98412250 98412448 Zm00008a002164 98412531 98407895 Zm00008a002164c Zm00008a002164,Zm00008a002165 simMerged
Zm00008a002164_T01.v1.1.exon.2 chr01 98412250 98412448 Zm00008a002164c 98412531 98407895 Zm00008a002164c Zm00008a002164,Zm00008a002165 simMerged
Zm00008a002164_T01.v1.1.exon.3 chr01 98412050 98412166 Zm00008a002164 98412531 98407895 Zm00008a002164c Zm00008a002164,Zm00008a002165 simMerged
Zm00008a002164_T01.v1.1.exon.3 chr01 98412050 98412166 Zm00008a002164c 98412531 98407895 Zm00008a002164c Zm00008a002164,Zm00008a002165 simMerged
Zm00008a002164_T01.v1.1.exon.4 chr01 98411717 98411973 Zm00008a002164 98412531 98407895 Zm00008a002164c Zm00008a002164,Zm00008a002165 simMerged
Zm00008a002164_T01.v1.1.exon.4 chr01 98411717 98411973 Zm00008a002164c 98412531 98407895 Zm00008a002164c Zm00008a002164,Zm00008a002165 simMerged
Zm00008a002164_T01.v1.1.exon.5 chr01 98411554 98411626 Zm00008a002164 98412531 98407895 Zm00008a002164c Zm00008a002164,Zm00008a002165 simMerged
Zm00008a002164_T01.v1.1.exon.5 chr01 98411554 98411626 Zm00008a002164c 98412531 98407895 Zm00008a002164c Zm00008a002164,Zm00008a002165 simMerged
Zm00008a002164_T01.v1.1.exon.6 chr01 98411414 98411456 Zm00008a002164 98412531 98407895 Zm00008a002164c Zm00008a002164,Zm00008a002165 simMerged
Zm00008a002164_T01.v1.1.exon.6 chr01 98411414 98411456 Zm00008a002164c 98412531 98407895 Zm00008a002164c Zm00008a002164,Zm00008a002165 simMerged
Zm00008a002164_T01.v1.1.exon.7 chr01 98410929 98411008 Zm00008a002164 98412531 98407895 Zm00008a002164c Zm00008a002164,Zm00008a002165 simMerged
Zm00008a002164_T01.v1.1.exon.7 chr01 98410929 98411008 Zm00008a002164c 98412531 98407895 Zm00008a002164c Zm00008a002164,Zm00008a002165 simMerged
Zm00008a002164_T01.v1.1.exon.8 chr01 98409469 98409577 Zm00008a002164 98412531 98407895 Zm00008a002164c Zm00008a002164,Zm00008a002165 simMerged
Zm00008a002164_T01.v1.1.exon.8 chr01 98409469 98409577 Zm00008a002164c 98412531 98407895 Zm00008a002164c Zm00008a002164,Zm00008a002165 simMerged
Zm00008a002164_T01.v1.1.exon.9 chr01 98409259 98409381 Zm00008a002164 98412531 98407895 Zm00008a002164c Zm00008a002164,Zm00008a002165 simMerged
Zm00008a002164_T01.v1.1.exon.9 chr01 98409259 98409381 Zm00008a002164c 98412531 98407895 Zm00008a002164c Zm00008a002164,Zm00008a002165 simMerged
Zm00008a002164_T01.v1.1.exon.10 chr01 98408888 98409177 Zm00008a002164 98412531 98407895 Zm00008a002164c Zm00008a002164,Zm00008a002165 simMerged
Zm00008a002164_T01.v1.1.exon.10 chr01 98408888 98409177 Zm00008a002164c 98412531 98407895 Zm00008a002164c Zm00008a002164,Zm00008a002165 simMerged
Zm00008a002164_T01.v1.1.exon.11 chr01 98407979 98408229 Zm00008a002164 98412531 98407895 Zm00008a002164c Zm00008a002164,Zm00008a002165 simMerged
Zm00008a002164_T01.v1.1.exon.11 chr01 98407979 98408229 Zm00008a002164c 98412531 98407895 Zm00008a002164c Zm00008a002164,Zm00008a002165 simMerged
Zm00008a002164_T01.v1.1.exon.12 chr01 98407697 98407895 Zm00008a002164 98412531 98407895 Zm00008a002164c Zm00008a002164,Zm00008a002165 simMerged
Zm00008a002164_T01.v1.1.exon.12 chr01 98407697 98407895 Zm00008a002164c 98412531 98407895 Zm00008a002164c Zm00008a002164,Zm00008a002165 simMerged
Zm00008a002169_T01.v1.1.exon.1 chr01 98664498 98665065 Zm00008a002169 98664498 98667892 Zm00008a002169c Zm00008a002169,Zm00008a002170 simMerged
Zm00008a002169_T01.v1.1.exon.1 chr01 98664498 98665065 Zm00008a002169c 98664498 98667892 Zm00008a002169c Zm00008a002169,Zm00008a002170 simMerged
Zm00008a002169_T01.v1.1.exon.2 chr01 98665161 98665213 Zm00008a002169 98664498 98667892 Zm00008a002169c Zm00008a002169,Zm00008a002170 simMerged
Zm00008a002169_T01.v1.1.exon.2 chr01 98665161 98665213 Zm00008a002169c 98664498 98667892 Zm00008a002169c Zm00008a002169,Zm00008a002170 simMerged
Zm00008a002169_T01.v1.1.exon.3 chr01 98666211 98666342 Zm00008a002169 98664498 98667892 Zm00008a002169c Zm00008a002169,Zm00008a002170 simMerged
Zm00008a002169_T01.v1.1.exon.3 chr01 98666211 98666342 Zm00008a002169c 98664498 98667892 Zm00008a002169c Zm00008a002169,Zm00008a002170 simMerged
Zm00008a002169_T01.v1.1.exon.4 chr01 98666853 98667014 Zm00008a002169 98664498 98667892 Zm00008a002169c Zm00008a002169,Zm00008a002170 simMerged
Zm00008a002169_T01.v1.1.exon.4 chr01 98666853 98667014 Zm00008a002169c 98664498 98667892 Zm00008a002169c Zm00008a002169,Zm00008a002170 simMerged
Zm00008a002169_T01.v1.1.exon.5 chr01 98667119 98667892 Zm00008a002169 98664498 98667892 Zm00008a002169c Zm00008a002169,Zm00008a002170 simMerged
Zm00008a002169_T01.v1.1.exon.5 chr01 98667119 98667892 Zm00008a002169c 98664498 98667892 Zm00008a002169c Zm00008a002169,Zm00008a002170 simMerged
Zm00008a002171_T01.v1.1.exon.1 chr01 98676835 98676930 Zm00008a002171 98676835 98676485 Zm00008a002171c Zm00008a002171,Zm00008a002172 simMerged
Zm00008a002171_T01.v1.1.exon.1 chr01 98676835 98676930 Zm00008a002171c 98676835 98676485 Zm00008a002171c Zm00008a002171,Zm00008a002172 simMerged
Zm00008a002171_T01.v1.1.exon.2 chr01 98676587 98676766 Zm00008a002171 98676835 98676485 Zm00008a002171c Zm00008a002171,Zm00008a002172 simMerged
Zm00008a002171_T01.v1.1.exon.2 chr01 98676587 98676766 Zm00008a002171c 98676835 98676485 Zm00008a002171c Zm00008a002171,Zm00008a002172 simMerged
Zm00008a002171_T01.v1.1.exon.3 chr01 98676457 98676485 Zm00008a002171 98676835 98676485 Zm00008a002171c Zm00008a002171,Zm00008a002172 simMerged
Zm00008a002171_T01.v1.1.exon.3 chr01 98676457 98676485 Zm00008a002171c 98676835 98676485 Zm00008a002171c Zm00008a002171,Zm00008a002172 simMerged
Zm00008a002187_T01.v1.1.exon.1 chr01 100366619 100366736 Zm00008a002187 100366619 100369085 Zm00008a002187c Zm00008a002187,Zm00008a002188 simMerged
Zm00008a002187_T01.v1.1.exon.1 chr01 100366619 100366736 Zm00008a002187c 100366619 100369085 Zm00008a002187c Zm00008a002187,Zm00008a002188 simMerged
Zm00008a002187_T01.v1.1.exon.2 chr01 100367928 100368028 Zm00008a002187 100366619 100369085 Zm00008a002187c Zm00008a002187,Zm00008a002188 simMerged
Zm00008a002187_T01.v1.1.exon.2 chr01 100367928 100368028 Zm00008a002187c 100366619 100369085 Zm00008a002187c Zm00008a002187,Zm00008a002188 simMerged
Zm00008a002187_T01.v1.1.exon.3 chr01 100369071 100369085 Zm00008a002187 100366619 100369085 Zm00008a002187c Zm00008a002187,Zm00008a002188 simMerged
Zm00008a002187_T01.v1.1.exon.3 chr01 100369071 100369085 Zm00008a002187c 100366619 100369085 Zm00008a002187c Zm00008a002187,Zm00008a002188 simMerged
Zm00008a002189_T01.v1.1.exon.1 chr01 100385697 100386083 Zm00008a002189 100385697 100393417 Zm00008a002189c Zm00008a002189,Zm00008a002190 simMerged
Zm00008a002189_T01.v1.1.exon.1 chr01 100385697 100386083 Zm00008a002189c 100385697 100393417 Zm00008a002189c Zm00008a002189,Zm00008a002190 simMerged
Zm00008a002189_T01.v1.1.exon.2 chr01 100386274 100386331 Zm00008a002189 100385697 100393417 Zm00008a002189c Zm00008a002189,Zm00008a002190 simMerged
Zm00008a002189_T01.v1.1.exon.2 chr01 100386274 100386331 Zm00008a002189c 100385697 100393417 Zm00008a002189c Zm00008a002189,Zm00008a002190 simMerged
Zm00008a002189_T01.v1.1.exon.3 chr01 100386387 100386473 Zm00008a002189 100385697 100393417 Zm00008a002189c Zm00008a002189,Zm00008a002190 simMerged
Zm00008a002189_T01.v1.1.exon.3 chr01 100386387 100386473 Zm00008a002189c 100385697 100393417 Zm00008a002189c Zm00008a002189,Zm00008a002190 simMerged
Zm00008a002189_T01.v1.1.exon.4 chr01 100386789 100386892 Zm00008a002189 100385697 100393417 Zm00008a002189c Zm00008a002189,Zm00008a002190 simMerged
Zm00008a002189_T01.v1.1.exon.4 chr01 100386789 100386892 Zm00008a002189c 100385697 100393417 Zm00008a002189c Zm00008a002189,Zm00008a002190 simMerged
Zm00008a002189_T01.v1.1.exon.5 chr01 100389882 100389899 Zm00008a002189 100385697 100393417 Zm00008a002189c Zm00008a002189,Zm00008a002190 simMerged
Zm00008a002189_T01.v1.1.exon.5 chr01 100389882 100389899 Zm00008a002189c 100385697 100393417 Zm00008a002189c Zm00008a002189,Zm00008a002190 simMerged
Zm00008a002189_T01.v1.1.exon.6 chr01 100390462 100390485 Zm00008a002189 100385697 100393417 Zm00008a002189c Zm00008a002189,Zm00008a002190 simMerged
Zm00008a002189_T01.v1.1.exon.6 chr01 100390462 100390485 Zm00008a002189c 100385697 100393417 Zm00008a002189c Zm00008a002189,Zm00008a002190 simMerged
Zm00008a002189_T01.v1.1.exon.7 chr01 100392570 100392721 Zm00008a002189 100385697 100393417 Zm00008a002189c Zm00008a002189,Zm00008a002190 simMerged
Zm00008a002189_T01.v1.1.exon.7 chr01 100392570 100392721 Zm00008a002189c 100385697 100393417 Zm00008a002189c Zm00008a002189,Zm00008a002190 simMerged
Zm00008a002189_T01.v1.1.exon.8 chr01 100392979 100393417 Zm00008a002189 100385697 100393417 Zm00008a002189c Zm00008a002189,Zm00008a002190 simMerged
Zm00008a002189_T01.v1.1.exon.8 chr01 100392979 100393417 Zm00008a002189c 100385697 100393417 Zm00008a002189c Zm00008a002189,Zm00008a002190 simMerged
Zm00008a002196_T01.v1.1.exon.1 chr01 100735513 100735818 Zm00008a002196 100735513 100735818 Zm00008a002196c Zm00008a002196,Zm00008a002197 simMerged
Zm00008a002196_T01.v1.1.exon.1 chr01 100735513 100735818 Zm00008a002196c 100735513 100735818 Zm00008a002196c Zm00008a002196,Zm00008a002197 simMerged
Zm00008a002205_T01.v1.1.exon.1 chr01 101923720 101923810 Zm00008a002205 101923720 101924743 Zm00008a002205c Zm00008a002205,Zm00008a002206 simMerged
Zm00008a002205_T01.v1.1.exon.1 chr01 101923720 101923810 Zm00008a002205c 101923720 101924743 Zm00008a002205c Zm00008a002205,Zm00008a002206 simMerged
Zm00008a002205_T01.v1.1.exon.2 chr01 101924565 101924743 Zm00008a002205 101923720 101924743 Zm00008a002205c Zm00008a002205,Zm00008a002206 simMerged
Zm00008a002205_T01.v1.1.exon.2 chr01 101924565 101924743 Zm00008a002205c 101923720 101924743 Zm00008a002205c Zm00008a002205,Zm00008a002206 simMerged
Zm00008a002211_T01.v1.1.exon.1 chr01 102687691 102687765 Zm00008a002211 102687691 102690623 Zm00008a002211c Zm00008a002211,Zm00008a002212 simMerged
Zm00008a002211_T01.v1.1.exon.1 chr01 102687691 102687765 Zm00008a002211c 102687691 102690623 Zm00008a002211c Zm00008a002211,Zm00008a002212 simMerged
Zm00008a002211_T01.v1.1.exon.2 chr01 102688475 102688665 Zm00008a002211 102687691 102690623 Zm00008a002211c Zm00008a002211,Zm00008a002212 simMerged
Zm00008a002211_T01.v1.1.exon.2 chr01 102688475 102688665 Zm00008a002211c 102687691 102690623 Zm00008a002211c Zm00008a002211,Zm00008a002212 simMerged
Zm00008a002211_T01.v1.1.exon.3 chr01 102688738 102688932 Zm00008a002211 102687691 102690623 Zm00008a002211c Zm00008a002211,Zm00008a002212 simMerged
Zm00008a002211_T01.v1.1.exon.3 chr01 102688738 102688932 Zm00008a002211c 102687691 102690623 Zm00008a002211c Zm00008a002211,Zm00008a002212 simMerged
Zm00008a002211_T01.v1.1.exon.4 chr01 102689107 102689168 Zm00008a002211 102687691 102690623 Zm00008a002211c Zm00008a002211,Zm00008a002212 simMerged
Zm00008a002211_T01.v1.1.exon.4 chr01 102689107 102689168 Zm00008a002211c 102687691 102690623 Zm00008a002211c Zm00008a002211,Zm00008a002212 simMerged
Zm00008a002211_T01.v1.1.exon.5 chr01 102689295 102689361 Zm00008a002211 102687691 102690623 Zm00008a002211c Zm00008a002211,Zm00008a002212 simMerged
Zm00008a002211_T01.v1.1.exon.5 chr01 102689295 102689361 Zm00008a002211c 102687691 102690623 Zm00008a002211c Zm00008a002211,Zm00008a002212 simMerged
Zm00008a002211_T01.v1.1.exon.6 chr01 102689453 102689571 Zm00008a002211 102687691 102690623 Zm00008a002211c Zm00008a002211,Zm00008a002212 simMerged
Zm00008a002211_T01.v1.1.exon.6 chr01 102689453 102689571 Zm00008a002211c 102687691 102690623 Zm00008a002211c Zm00008a002211,Zm00008a002212 simMerged
Zm00008a002211_T01.v1.1.exon.7 chr01 102689666 102689842 Zm00008a002211 102687691 102690623 Zm00008a002211c Zm00008a002211,Zm00008a002212 simMerged
Zm00008a002211_T01.v1.1.exon.7 chr01 102689666 102689842 Zm00008a002211c 102687691 102690623 Zm00008a002211c Zm00008a002211,Zm00008a002212 simMerged
Zm00008a002211_T01.v1.1.exon.8 chr01 102689956 102690623 Zm00008a002211 102687691 102690623 Zm00008a002211c Zm00008a002211,Zm00008a002212 simMerged
Zm00008a002211_T01.v1.1.exon.8 chr01 102689956 102690623 Zm00008a002211c 102687691 102690623 Zm00008a002211c Zm00008a002211,Zm00008a002212 simMerged
Zm00008a002214_T01.v1.1.exon.1 chr01 102976959 102977243 Zm00008a002214 102976959 102974114 Zm00008a002214c Zm00008a002214,Zm00008a002215 simMerged
Zm00008a002214_T01.v1.1.exon.1 chr01 102976959 102977243 Zm00008a002214c 102976959 102974114 Zm00008a002214c Zm00008a002214,Zm00008a002215 simMerged
Zm00008a002214_T01.v1.1.exon.2 chr01 102976653 102976834 Zm00008a002214 102976959 102974114 Zm00008a002214c Zm00008a002214,Zm00008a002215 simMerged
Zm00008a002214_T01.v1.1.exon.2 chr01 102976653 102976834 Zm00008a002214c 102976959 102974114 Zm00008a002214c Zm00008a002214,Zm00008a002215 simMerged
Zm00008a002214_T01.v1.1.exon.3 chr01 102976433 102976540 Zm00008a002214 102976959 102974114 Zm00008a002214c Zm00008a002214,Zm00008a002215 simMerged
Zm00008a002214_T01.v1.1.exon.3 chr01 102976433 102976540 Zm00008a002214c 102976959 102974114 Zm00008a002214c Zm00008a002214,Zm00008a002215 simMerged
Zm00008a002214_T01.v1.1.exon.4 chr01 102975979 102976068 Zm00008a002214 102976959 102974114 Zm00008a002214c Zm00008a002214,Zm00008a002215 simMerged
Zm00008a002214_T01.v1.1.exon.4 chr01 102975979 102976068 Zm00008a002214c 102976959 102974114 Zm00008a002214c Zm00008a002214,Zm00008a002215 simMerged
Zm00008a002214_T01.v1.1.exon.5 chr01 102975153 102975237 Zm00008a002214 102976959 102974114 Zm00008a002214c Zm00008a002214,Zm00008a002215 simMerged
Zm00008a002214_T01.v1.1.exon.5 chr01 102975153 102975237 Zm00008a002214c 102976959 102974114 Zm00008a002214c Zm00008a002214,Zm00008a002215 simMerged
Zm00008a002214_T01.v1.1.exon.6 chr01 102974338 102974432 Zm00008a002214 102976959 102974114 Zm00008a002214c Zm00008a002214,Zm00008a002215 simMerged
Zm00008a002214_T01.v1.1.exon.6 chr01 102974338 102974432 Zm00008a002214c 102976959 102974114 Zm00008a002214c Zm00008a002214,Zm00008a002215 simMerged
Zm00008a002214_T01.v1.1.exon.7 chr01 102973686 102974114 Zm00008a002214 102976959 102974114 Zm00008a002214c Zm00008a002214,Zm00008a002215 simMerged
Zm00008a002214_T01.v1.1.exon.7 chr01 102973686 102974114 Zm00008a002214c 102976959 102974114 Zm00008a002214c Zm00008a002214,Zm00008a002215 simMerged
Zm00008a002216_T01.v1.1.exon.1 chr01 103269230 103269458 Zm00008a002216 103269230 103267462 Zm00008a002216c Zm00008a002216,Zm00008a002217 simMerged
Zm00008a002216_T01.v1.1.exon.1 chr01 103269230 103269458 Zm00008a002216c 103269230 103267462 Zm00008a002216c Zm00008a002216,Zm00008a002217 simMerged
Zm00008a002216_T01.v1.1.exon.2 chr01 103266891 103267462 Zm00008a002216 103269230 103267462 Zm00008a002216c Zm00008a002216,Zm00008a002217 simMerged
Zm00008a002216_T01.v1.1.exon.2 chr01 103266891 103267462 Zm00008a002216c 103269230 103267462 Zm00008a002216c Zm00008a002216,Zm00008a002217 simMerged
Zm00008a002220_T01.v1.1.exon.1 chr01 103502109 103502302 Zm00008a002220 103502109 103510141 Zm00008a002220c Zm00008a002220,Zm00008a002221 simMerged
Zm00008a002220_T01.v1.1.exon.1 chr01 103502109 103502302 Zm00008a002220c 103502109 103510141 Zm00008a002220c Zm00008a002220,Zm00008a002221 simMerged
Zm00008a002220_T01.v1.1.exon.2 chr01 103508809 103508885 Zm00008a002220 103502109 103510141 Zm00008a002220c Zm00008a002220,Zm00008a002221 simMerged
Zm00008a002220_T01.v1.1.exon.2 chr01 103508809 103508885 Zm00008a002220c 103502109 103510141 Zm00008a002220c Zm00008a002220,Zm00008a002221 simMerged
Zm00008a002220_T01.v1.1.exon.3 chr01 103508980 103509208 Zm00008a002220 103502109 103510141 Zm00008a002220c Zm00008a002220,Zm00008a002221 simMerged
Zm00008a002220_T01.v1.1.exon.3 chr01 103508980 103509208 Zm00008a002220c 103502109 103510141 Zm00008a002220c Zm00008a002220,Zm00008a002221 simMerged
Zm00008a002220_T01.v1.1.exon.4 chr01 103509314 103509667 Zm00008a002220 103502109 103510141 Zm00008a002220c Zm00008a002220,Zm00008a002221 simMerged
Zm00008a002220_T01.v1.1.exon.4 chr01 103509314 103509667 Zm00008a002220c 103502109 103510141 Zm00008a002220c Zm00008a002220,Zm00008a002221 simMerged
Zm00008a002220_T01.v1.1.exon.5 chr01 103509748 103509879 Zm00008a002220 103502109 103510141 Zm00008a002220c Zm00008a002220,Zm00008a002221 simMerged
Zm00008a002220_T01.v1.1.exon.5 chr01 103509748 103509879 Zm00008a002220c 103502109 103510141 Zm00008a002220c Zm00008a002220,Zm00008a002221 simMerged
Zm00008a002220_T01.v1.1.exon.6 chr01 103510052 103510141 Zm00008a002220 103502109 103510141 Zm00008a002220c Zm00008a002220,Zm00008a002221 simMerged
Zm00008a002220_T01.v1.1.exon.6 chr01 103510052 103510141 Zm00008a002220c 103502109 103510141 Zm00008a002220c Zm00008a002220,Zm00008a002221 simMerged
Zm00008a002225_T01.v1.1.exon.1 chr01 104124782 104124989 Zm00008a002225 104124782 104120595 Zm00008a002225c Zm00008a002225,Zm00008a002226 simMerged
Zm00008a002225_T01.v1.1.exon.1 chr01 104124782 104124989 Zm00008a002225c 104124782 104120595 Zm00008a002225c Zm00008a002225,Zm00008a002226 simMerged
Zm00008a002225_T01.v1.1.exon.2 chr01 104124419 104124664 Zm00008a002225 104124782 104120595 Zm00008a002225c Zm00008a002225,Zm00008a002226 simMerged
Zm00008a002225_T01.v1.1.exon.2 chr01 104124419 104124664 Zm00008a002225c 104124782 104120595 Zm00008a002225c Zm00008a002225,Zm00008a002226 simMerged
Zm00008a002225_T01.v1.1.exon.3 chr01 104122622 104123068 Zm00008a002225 104124782 104120595 Zm00008a002225c Zm00008a002225,Zm00008a002226 simMerged
Zm00008a002225_T01.v1.1.exon.3 chr01 104122622 104123068 Zm00008a002225c 104124782 104120595 Zm00008a002225c Zm00008a002225,Zm00008a002226 simMerged
Zm00008a002225_T01.v1.1.exon.4 chr01 104122451 104122531 Zm00008a002225 104124782 104120595 Zm00008a002225c Zm00008a002225,Zm00008a002226 simMerged
Zm00008a002225_T01.v1.1.exon.4 chr01 104122451 104122531 Zm00008a002225c 104124782 104120595 Zm00008a002225c Zm00008a002225,Zm00008a002226 simMerged
Zm00008a002225_T01.v1.1.exon.5 chr01 104121650 104121846 Zm00008a002225 104124782 104120595 Zm00008a002225c Zm00008a002225,Zm00008a002226 simMerged
Zm00008a002225_T01.v1.1.exon.5 chr01 104121650 104121846 Zm00008a002225c 104124782 104120595 Zm00008a002225c Zm00008a002225,Zm00008a002226 simMerged
Zm00008a002225_T01.v1.1.exon.6 chr01 104121475 104121574 Zm00008a002225 104124782 104120595 Zm00008a002225c Zm00008a002225,Zm00008a002226 simMerged
Zm00008a002225_T01.v1.1.exon.6 chr01 104121475 104121574 Zm00008a002225c 104124782 104120595 Zm00008a002225c Zm00008a002225,Zm00008a002226 simMerged
Zm00008a002225_T01.v1.1.exon.7 chr01 104120831 104120959 Zm00008a002225 104124782 104120595 Zm00008a002225c Zm00008a002225,Zm00008a002226 simMerged
Zm00008a002225_T01.v1.1.exon.7 chr01 104120831 104120959 Zm00008a002225c 104124782 104120595 Zm00008a002225c Zm00008a002225,Zm00008a002226 simMerged
Zm00008a002225_T01.v1.1.exon.8 chr01 104120716 104120765 Zm00008a002225 104124782 104120595 Zm00008a002225c Zm00008a002225,Zm00008a002226 simMerged
Zm00008a002225_T01.v1.1.exon.8 chr01 104120716 104120765 Zm00008a002225c 104124782 104120595 Zm00008a002225c Zm00008a002225,Zm00008a002226 simMerged
Zm00008a002225_T01.v1.1.exon.9 chr01 104120163 104120595 Zm00008a002225 104124782 104120595 Zm00008a002225c Zm00008a002225,Zm00008a002226 simMerged
Zm00008a002225_T01.v1.1.exon.9 chr01 104120163 104120595 Zm00008a002225c 104124782 104120595 Zm00008a002225c Zm00008a002225,Zm00008a002226 simMerged
Zm00008a002227_T01.v1.1.exon.1 chr01 104305838 104306148 Zm00008a002227 104305838 104303954 Zm00008a002227c Zm00008a002227,Zm00008a002228 simMerged
Zm00008a002227_T01.v1.1.exon.1 chr01 104305838 104306148 Zm00008a002227c 104305838 104303954 Zm00008a002227c Zm00008a002227,Zm00008a002228 simMerged
Zm00008a002227_T01.v1.1.exon.2 chr01 104304752 104305158 Zm00008a002227 104305838 104303954 Zm00008a002227c Zm00008a002227,Zm00008a002228 simMerged
Zm00008a002227_T01.v1.1.exon.2 chr01 104304752 104305158 Zm00008a002227c 104305838 104303954 Zm00008a002227c Zm00008a002227,Zm00008a002228 simMerged
Zm00008a002227_T01.v1.1.exon.3 chr01 104303891 104303954 Zm00008a002227 104305838 104303954 Zm00008a002227c Zm00008a002227,Zm00008a002228 simMerged
Zm00008a002227_T01.v1.1.exon.3 chr01 104303891 104303954 Zm00008a002227c 104305838 104303954 Zm00008a002227c Zm00008a002227,Zm00008a002228 simMerged
Zm00008a002229_T01.v1.1.exon.1 chr01 104617414 104617601 Zm00008a002229 104617414 104615134 Zm00008a002229c Zm00008a002229,Zm00008a002230 simMerged
Zm00008a002229_T01.v1.1.exon.1 chr01 104617414 104617601 Zm00008a002229c 104617414 104615134 Zm00008a002229c Zm00008a002229,Zm00008a002230 simMerged
Zm00008a002229_T01.v1.1.exon.2 chr01 104616974 104617087 Zm00008a002229 104617414 104615134 Zm00008a002229c Zm00008a002229,Zm00008a002230 simMerged
Zm00008a002229_T01.v1.1.exon.2 chr01 104616974 104617087 Zm00008a002229c 104617414 104615134 Zm00008a002229c Zm00008a002229,Zm00008a002230 simMerged
Zm00008a002229_T01.v1.1.exon.3 chr01 104615796 104615891 Zm00008a002229 104617414 104615134 Zm00008a002229c Zm00008a002229,Zm00008a002230 simMerged
Zm00008a002229_T01.v1.1.exon.3 chr01 104615796 104615891 Zm00008a002229c 104617414 104615134 Zm00008a002229c Zm00008a002229,Zm00008a002230 simMerged
Zm00008a002229_T01.v1.1.exon.4 chr01 104615662 104615704 Zm00008a002229 104617414 104615134 Zm00008a002229c Zm00008a002229,Zm00008a002230 simMerged
Zm00008a002229_T01.v1.1.exon.4 chr01 104615662 104615704 Zm00008a002229c 104617414 104615134 Zm00008a002229c Zm00008a002229,Zm00008a002230 simMerged
Zm00008a002229_T01.v1.1.exon.5 chr01 104615423 104615578 Zm00008a002229 104617414 104615134 Zm00008a002229c Zm00008a002229,Zm00008a002230 simMerged
Zm00008a002229_T01.v1.1.exon.5 chr01 104615423 104615578 Zm00008a002229c 104617414 104615134 Zm00008a002229c Zm00008a002229,Zm00008a002230 simMerged
Zm00008a002229_T01.v1.1.exon.6 chr01 104615267 104615335 Zm00008a002229 104617414 104615134 Zm00008a002229c Zm00008a002229,Zm00008a002230 simMerged
Zm00008a002229_T01.v1.1.exon.6 chr01 104615267 104615335 Zm00008a002229c 104617414 104615134 Zm00008a002229c Zm00008a002229,Zm00008a002230 simMerged
Zm00008a002229_T01.v1.1.exon.7 chr01 104615024 104615134 Zm00008a002229 104617414 104615134 Zm00008a002229c Zm00008a002229,Zm00008a002230 simMerged
Zm00008a002229_T01.v1.1.exon.7 chr01 104615024 104615134 Zm00008a002229c 104617414 104615134 Zm00008a002229c Zm00008a002229,Zm00008a002230 simMerged
Zm00008a002231_T01.v1.1.exon.1 chr01 104623367 104623400 Zm00008a002231 104623367 104629803 Zm00008a002231c Zm00008a002231,Zm00008a002232 simMerged
Zm00008a002231_T01.v1.1.exon.1 chr01 104623367 104623400 Zm00008a002231c 104623367 104629803 Zm00008a002231c Zm00008a002231,Zm00008a002232 simMerged
Zm00008a002231_T01.v1.1.exon.2 chr01 104625687 104625709 Zm00008a002231 104623367 104629803 Zm00008a002231c Zm00008a002231,Zm00008a002232 simMerged
Zm00008a002231_T01.v1.1.exon.2 chr01 104625687 104625709 Zm00008a002231c 104623367 104629803 Zm00008a002231c Zm00008a002231,Zm00008a002232 simMerged
Zm00008a002231_T01.v1.1.exon.3 chr01 104626158 104626273 Zm00008a002231 104623367 104629803 Zm00008a002231c Zm00008a002231,Zm00008a002232 simMerged
Zm00008a002231_T01.v1.1.exon.3 chr01 104626158 104626273 Zm00008a002231c 104623367 104629803 Zm00008a002231c Zm00008a002231,Zm00008a002232 simMerged
Zm00008a002231_T01.v1.1.exon.4 chr01 104626308 104626590 Zm00008a002231 104623367 104629803 Zm00008a002231c Zm00008a002231,Zm00008a002232 simMerged
Zm00008a002231_T01.v1.1.exon.4 chr01 104626308 104626590 Zm00008a002231c 104623367 104629803 Zm00008a002231c Zm00008a002231,Zm00008a002232 simMerged
Zm00008a002231_T01.v1.1.exon.5 chr01 104628166 104628780 Zm00008a002231 104623367 104629803 Zm00008a002231c Zm00008a002231,Zm00008a002232 simMerged
Zm00008a002231_T01.v1.1.exon.5 chr01 104628166 104628780 Zm00008a002231c 104623367 104629803 Zm00008a002231c Zm00008a002231,Zm00008a002232 simMerged
Zm00008a002231_T01.v1.1.exon.6 chr01 104629786 104629803 Zm00008a002231 104623367 104629803 Zm00008a002231c Zm00008a002231,Zm00008a002232 simMerged
Zm00008a002231_T01.v1.1.exon.6 chr01 104629786 104629803 Zm00008a002231c 104623367 104629803 Zm00008a002231c Zm00008a002231,Zm00008a002232 simMerged
Zm00008a002234_T01.v1.1.exon.1 chr01 104887322 104887428 Zm00008a002234 104887322 104888405 Zm00008a002234c Zm00008a002234,Zm00008a002235 simMerged
Zm00008a002234_T01.v1.1.exon.1 chr01 104887322 104887428 Zm00008a002234c 104887322 104888405 Zm00008a002234c Zm00008a002234,Zm00008a002235 simMerged
Zm00008a002234_T01.v1.1.exon.2 chr01 104888259 104888342 Zm00008a002234 104887322 104888405 Zm00008a002234c Zm00008a002234,Zm00008a002235 simMerged
Zm00008a002234_T01.v1.1.exon.2 chr01 104888259 104888342 Zm00008a002234c 104887322 104888405 Zm00008a002234c Zm00008a002234,Zm00008a002235 simMerged
Zm00008a002234_T01.v1.1.exon.3 chr01 104888355 104888405 Zm00008a002234 104887322 104888405 Zm00008a002234c Zm00008a002234,Zm00008a002235 simMerged
Zm00008a002234_T01.v1.1.exon.3 chr01 104888355 104888405 Zm00008a002234c 104887322 104888405 Zm00008a002234c Zm00008a002234,Zm00008a002235 simMerged
Zm00008a002236_T01.v1.1.exon.1 chr01 104947855 104948047 Zm00008a002236 104947855 104946281 Zm00008a002236c Zm00008a002236,Zm00008a002237 simMerged
Zm00008a002236_T01.v1.1.exon.1 chr01 104947855 104948047 Zm00008a002236c 104947855 104946281 Zm00008a002236c Zm00008a002236,Zm00008a002237 simMerged
Zm00008a002236_T01.v1.1.exon.2 chr01 104946565 104946656 Zm00008a002236 104947855 104946281 Zm00008a002236c Zm00008a002236,Zm00008a002237 simMerged
Zm00008a002236_T01.v1.1.exon.2 chr01 104946565 104946656 Zm00008a002236c 104947855 104946281 Zm00008a002236c Zm00008a002236,Zm00008a002237 simMerged
Zm00008a002236_T01.v1.1.exon.3 chr01 104946157 104946281 Zm00008a002236 104947855 104946281 Zm00008a002236c Zm00008a002236,Zm00008a002237 simMerged
Zm00008a002236_T01.v1.1.exon.3 chr01 104946157 104946281 Zm00008a002236c 104947855 104946281 Zm00008a002236c Zm00008a002236,Zm00008a002237 simMerged
Zm00008a002238_T01.v1.1.exon.1 chr01 105051376 105051801 Zm00008a002238 105051376 105048825 Zm00008a002238c Zm00008a002238,Zm00008a002239 simMerged
Zm00008a002238_T01.v1.1.exon.1 chr01 105051376 105051801 Zm00008a002238c 105051376 105048825 Zm00008a002238c Zm00008a002238,Zm00008a002239 simMerged
Zm00008a002238_T01.v1.1.exon.2 chr01 105050517 105050738 Zm00008a002238 105051376 105048825 Zm00008a002238c Zm00008a002238,Zm00008a002239 simMerged
Zm00008a002238_T01.v1.1.exon.2 chr01 105050517 105050738 Zm00008a002238c 105051376 105048825 Zm00008a002238c Zm00008a002238,Zm00008a002239 simMerged
Zm00008a002238_T01.v1.1.exon.3 chr01 105050377 105050423 Zm00008a002238 105051376 105048825 Zm00008a002238c Zm00008a002238,Zm00008a002239 simMerged
Zm00008a002238_T01.v1.1.exon.3 chr01 105050377 105050423 Zm00008a002238c 105051376 105048825 Zm00008a002238c Zm00008a002238,Zm00008a002239 simMerged
Zm00008a002238_T01.v1.1.exon.4 chr01 105049785 105049965 Zm00008a002238 105051376 105048825 Zm00008a002238c Zm00008a002238,Zm00008a002239 simMerged
Zm00008a002238_T01.v1.1.exon.4 chr01 105049785 105049965 Zm00008a002238c 105051376 105048825 Zm00008a002238c Zm00008a002238,Zm00008a002239 simMerged
Zm00008a002238_T01.v1.1.exon.5 chr01 105049643 105049705 Zm00008a002238 105051376 105048825 Zm00008a002238c Zm00008a002238,Zm00008a002239 simMerged
Zm00008a002238_T01.v1.1.exon.5 chr01 105049643 105049705 Zm00008a002238c 105051376 105048825 Zm00008a002238c Zm00008a002238,Zm00008a002239 simMerged
Zm00008a002238_T01.v1.1.exon.6 chr01 105048915 105049036 Zm00008a002238 105051376 105048825 Zm00008a002238c Zm00008a002238,Zm00008a002239 simMerged
Zm00008a002238_T01.v1.1.exon.6 chr01 105048915 105049036 Zm00008a002238c 105051376 105048825 Zm00008a002238c Zm00008a002238,Zm00008a002239 simMerged
Zm00008a002238_T01.v1.1.exon.7 chr01 105048687 105048825 Zm00008a002238 105051376 105048825 Zm00008a002238c Zm00008a002238,Zm00008a002239 simMerged
Zm00008a002238_T01.v1.1.exon.7 chr01 105048687 105048825 Zm00008a002238c 105051376 105048825 Zm00008a002238c Zm00008a002238,Zm00008a002239 simMerged
Zm00008a002248_T01.v1.1.exon.1 chr01 105724067 105724458 Zm00008a002248 105724067 105722776 Zm00008a002248c Zm00008a002248,Zm00008a002249 simMerged
Zm00008a002248_T01.v1.1.exon.1 chr01 105724067 105724458 Zm00008a002248c 105724067 105722776 Zm00008a002248c Zm00008a002248,Zm00008a002249 simMerged
Zm00008a002248_T01.v1.1.exon.2 chr01 105722878 105723041 Zm00008a002248 105724067 105722776 Zm00008a002248c Zm00008a002248,Zm00008a002249 simMerged
Zm00008a002248_T01.v1.1.exon.2 chr01 105722878 105723041 Zm00008a002248c 105724067 105722776 Zm00008a002248c Zm00008a002248,Zm00008a002249 simMerged
Zm00008a002248_T01.v1.1.exon.3 chr01 105722386 105722776 Zm00008a002248 105724067 105722776 Zm00008a002248c Zm00008a002248,Zm00008a002249 simMerged
Zm00008a002248_T01.v1.1.exon.3 chr01 105722386 105722776 Zm00008a002248c 105724067 105722776 Zm00008a002248c Zm00008a002248,Zm00008a002249 simMerged
Zm00008a002250_T01.v1.1.exon.1 chr01 105854847 105854907 Zm00008a002250 105854847 105850740 Zm00008a002250c Zm00008a002250,Zm00008a002251 simMerged
Zm00008a002250_T01.v1.1.exon.1 chr01 105854847 105854907 Zm00008a002250c 105854847 105850740 Zm00008a002250c Zm00008a002250,Zm00008a002251 simMerged
Zm00008a002250_T01.v1.1.exon.2 chr01 105854424 105854504 Zm00008a002250 105854847 105850740 Zm00008a002250c Zm00008a002250,Zm00008a002251 simMerged
Zm00008a002250_T01.v1.1.exon.2 chr01 105854424 105854504 Zm00008a002250c 105854847 105850740 Zm00008a002250c Zm00008a002250,Zm00008a002251 simMerged
Zm00008a002250_T01.v1.1.exon.3 chr01 105854099 105854168 Zm00008a002250 105854847 105850740 Zm00008a002250c Zm00008a002250,Zm00008a002251 simMerged
Zm00008a002250_T01.v1.1.exon.3 chr01 105854099 105854168 Zm00008a002250c 105854847 105850740 Zm00008a002250c Zm00008a002250,Zm00008a002251 simMerged
Zm00008a002250_T01.v1.1.exon.4 chr01 105853683 105853767 Zm00008a002250 105854847 105850740 Zm00008a002250c Zm00008a002250,Zm00008a002251 simMerged
Zm00008a002250_T01.v1.1.exon.4 chr01 105853683 105853767 Zm00008a002250c 105854847 105850740 Zm00008a002250c Zm00008a002250,Zm00008a002251 simMerged
Zm00008a002250_T01.v1.1.exon.5 chr01 105853524 105853593 Zm00008a002250 105854847 105850740 Zm00008a002250c Zm00008a002250,Zm00008a002251 simMerged
Zm00008a002250_T01.v1.1.exon.5 chr01 105853524 105853593 Zm00008a002250c 105854847 105850740 Zm00008a002250c Zm00008a002250,Zm00008a002251 simMerged
Zm00008a002250_T01.v1.1.exon.6 chr01 105853302 105853407 Zm00008a002250 105854847 105850740 Zm00008a002250c Zm00008a002250,Zm00008a002251 simMerged
Zm00008a002250_T01.v1.1.exon.6 chr01 105853302 105853407 Zm00008a002250c 105854847 105850740 Zm00008a002250c Zm00008a002250,Zm00008a002251 simMerged
Zm00008a002250_T01.v1.1.exon.7 chr01 105851930 105852016 Zm00008a002250 105854847 105850740 Zm00008a002250c Zm00008a002250,Zm00008a002251 simMerged
Zm00008a002250_T01.v1.1.exon.7 chr01 105851930 105852016 Zm00008a002250c 105854847 105850740 Zm00008a002250c Zm00008a002250,Zm00008a002251 simMerged
Zm00008a002250_T01.v1.1.exon.8 chr01 105850669 105850740 Zm00008a002250 105854847 105850740 Zm00008a002250c Zm00008a002250,Zm00008a002251 simMerged
Zm00008a002250_T01.v1.1.exon.8 chr01 105850669 105850740 Zm00008a002250c 105854847 105850740 Zm00008a002250c Zm00008a002250,Zm00008a002251 simMerged
Zm00008a002253_T01.v1.1.exon.1 chr01 105982837 105983468 Zm00008a002253 105982837 105982407 Zm00008a002253c Zm00008a002253,Zm00008a002254 simMerged
Zm00008a002253_T01.v1.1.exon.1 chr01 105982837 105983468 Zm00008a002253c 105982837 105982407 Zm00008a002253c Zm00008a002253,Zm00008a002254 simMerged
Zm00008a002253_T01.v1.1.exon.2 chr01 105982535 105982752 Zm00008a002253 105982837 105982407 Zm00008a002253c Zm00008a002253,Zm00008a002254 simMerged
Zm00008a002253_T01.v1.1.exon.2 chr01 105982535 105982752 Zm00008a002253c 105982837 105982407 Zm00008a002253c Zm00008a002253,Zm00008a002254 simMerged
Zm00008a002253_T01.v1.1.exon.3 chr01 105980980 105982407 Zm00008a002253 105982837 105982407 Zm00008a002253c Zm00008a002253,Zm00008a002254 simMerged
Zm00008a002253_T01.v1.1.exon.3 chr01 105980980 105982407 Zm00008a002253c 105982837 105982407 Zm00008a002253c Zm00008a002253,Zm00008a002254 simMerged
Zm00008a002268_T01.v1.1.exon.1 chr01 107007743 107007802 Zm00008a002268 107007743 107008365 Zm00008a002268c Zm00008a002268,Zm00008a002269 simMerged
Zm00008a002268_T01.v1.1.exon.1 chr01 107007743 107007802 Zm00008a002268c 107007743 107008365 Zm00008a002268c Zm00008a002268,Zm00008a002269 simMerged
Zm00008a002268_T01.v1.1.exon.2 chr01 107007904 107008365 Zm00008a002268 107007743 107008365 Zm00008a002268c Zm00008a002268,Zm00008a002269 simMerged
Zm00008a002268_T01.v1.1.exon.2 chr01 107007904 107008365 Zm00008a002268c 107007743 107008365 Zm00008a002268c Zm00008a002268,Zm00008a002269 simMerged
Zm00008a002284_T01.v1.1.exon.1 chr01 109853478 109853670 Zm00008a002284 109853478 109869395 Zm00008a002284c Zm00008a002284,Zm00008a002285 simMerged
Zm00008a002284_T01.v1.1.exon.1 chr01 109853478 109853670 Zm00008a002284c 109853478 109869395 Zm00008a002284c Zm00008a002284,Zm00008a002285 simMerged
Zm00008a002284_T01.v1.1.exon.2 chr01 109853787 109853861 Zm00008a002284 109853478 109869395 Zm00008a002284c Zm00008a002284,Zm00008a002285 simMerged
Zm00008a002284_T01.v1.1.exon.2 chr01 109853787 109853861 Zm00008a002284c 109853478 109869395 Zm00008a002284c Zm00008a002284,Zm00008a002285 simMerged
Zm00008a002284_T01.v1.1.exon.3 chr01 109856228 109856331 Zm00008a002284 109853478 109869395 Zm00008a002284c Zm00008a002284,Zm00008a002285 simMerged
Zm00008a002284_T01.v1.1.exon.3 chr01 109856228 109856331 Zm00008a002284c 109853478 109869395 Zm00008a002284c Zm00008a002284,Zm00008a002285 simMerged
Zm00008a002284_T01.v1.1.exon.4 chr01 109856830 109856887 Zm00008a002284 109853478 109869395 Zm00008a002284c Zm00008a002284,Zm00008a002285 simMerged
Zm00008a002284_T01.v1.1.exon.4 chr01 109856830 109856887 Zm00008a002284c 109853478 109869395 Zm00008a002284c Zm00008a002284,Zm00008a002285 simMerged
Zm00008a002284_T01.v1.1.exon.5 chr01 109857512 109857571 Zm00008a002284 109853478 109869395 Zm00008a002284c Zm00008a002284,Zm00008a002285 simMerged
Zm00008a002284_T01.v1.1.exon.5 chr01 109857512 109857571 Zm00008a002284c 109853478 109869395 Zm00008a002284c Zm00008a002284,Zm00008a002285 simMerged
Zm00008a002284_T01.v1.1.exon.6 chr01 109857648 109857722 Zm00008a002284 109853478 109869395 Zm00008a002284c Zm00008a002284,Zm00008a002285 simMerged
Zm00008a002284_T01.v1.1.exon.6 chr01 109857648 109857722 Zm00008a002284c 109853478 109869395 Zm00008a002284c Zm00008a002284,Zm00008a002285 simMerged
Zm00008a002284_T01.v1.1.exon.7 chr01 109857906 109858026 Zm00008a002284 109853478 109869395 Zm00008a002284c Zm00008a002284,Zm00008a002285 simMerged
Zm00008a002284_T01.v1.1.exon.7 chr01 109857906 109858026 Zm00008a002284c 109853478 109869395 Zm00008a002284c Zm00008a002284,Zm00008a002285 simMerged
Zm00008a002284_T01.v1.1.exon.8 chr01 109862128 109862250 Zm00008a002284 109853478 109869395 Zm00008a002284c Zm00008a002284,Zm00008a002285 simMerged
Zm00008a002284_T01.v1.1.exon.8 chr01 109862128 109862250 Zm00008a002284c 109853478 109869395 Zm00008a002284c Zm00008a002284,Zm00008a002285 simMerged
Zm00008a002284_T01.v1.1.exon.9 chr01 109862699 109862910 Zm00008a002284 109853478 109869395 Zm00008a002284c Zm00008a002284,Zm00008a002285 simMerged
Zm00008a002284_T01.v1.1.exon.9 chr01 109862699 109862910 Zm00008a002284c 109853478 109869395 Zm00008a002284c Zm00008a002284,Zm00008a002285 simMerged
Zm00008a002284_T01.v1.1.exon.10 chr01 109869028 109869395 Zm00008a002284 109853478 109869395 Zm00008a002284c Zm00008a002284,Zm00008a002285 simMerged
Zm00008a002284_T01.v1.1.exon.10 chr01 109869028 109869395 Zm00008a002284c 109853478 109869395 Zm00008a002284c Zm00008a002284,Zm00008a002285 simMerged
Zm00008a002296_T01.v1.1.exon.1 chr01 111163713 111164535 Zm00008a002296 111163713 111166743 Zm00008a002296c Zm00008a002296,Zm00008a002297 simMerged
Zm00008a002296_T01.v1.1.exon.1 chr01 111163713 111164535 Zm00008a002296c 111163713 111166743 Zm00008a002296c Zm00008a002296,Zm00008a002297 simMerged
Zm00008a002296_T01.v1.1.exon.2 chr01 111164603 111164713 Zm00008a002296 111163713 111166743 Zm00008a002296c Zm00008a002296,Zm00008a002297 simMerged
Zm00008a002296_T01.v1.1.exon.2 chr01 111164603 111164713 Zm00008a002296c 111163713 111166743 Zm00008a002296c Zm00008a002296,Zm00008a002297 simMerged
Zm00008a002296_T01.v1.1.exon.3 chr01 111165038 111165219 Zm00008a002296 111163713 111166743 Zm00008a002296c Zm00008a002296,Zm00008a002297 simMerged
Zm00008a002296_T01.v1.1.exon.3 chr01 111165038 111165219 Zm00008a002296c 111163713 111166743 Zm00008a002296c Zm00008a002296,Zm00008a002297 simMerged
Zm00008a002296_T01.v1.1.exon.4 chr01 111165479 111165643 Zm00008a002296 111163713 111166743 Zm00008a002296c Zm00008a002296,Zm00008a002297 simMerged
Zm00008a002296_T01.v1.1.exon.4 chr01 111165479 111165643 Zm00008a002296c 111163713 111166743 Zm00008a002296c Zm00008a002296,Zm00008a002297 simMerged
Zm00008a002296_T01.v1.1.exon.5 chr01 111166391 111166743 Zm00008a002296 111163713 111166743 Zm00008a002296c Zm00008a002296,Zm00008a002297 simMerged
Zm00008a002296_T01.v1.1.exon.5 chr01 111166391 111166743 Zm00008a002296c 111163713 111166743 Zm00008a002296c Zm00008a002296,Zm00008a002297 simMerged
Zm00008a002299_T01.v1.1.exon.1 chr01 111278479 111280298 Zm00008a002299 111278479 111278353 Zm00008a002299c Zm00008a002299,Zm00008a002300 simMerged
Zm00008a002299_T01.v1.1.exon.1 chr01 111278479 111280298 Zm00008a002299c 111278479 111278353 Zm00008a002299c Zm00008a002299,Zm00008a002300 simMerged
Zm00008a002299_T01.v1.1.exon.2 chr01 111278293 111278353 Zm00008a002299 111278479 111278353 Zm00008a002299c Zm00008a002299,Zm00008a002300 simMerged
Zm00008a002299_T01.v1.1.exon.2 chr01 111278293 111278353 Zm00008a002299c 111278479 111278353 Zm00008a002299c Zm00008a002299,Zm00008a002300 simMerged
Zm00008a002311_T01.v1.1.exon.1 chr01 112659714 112659886 Zm00008a002311 112659714 112653002 Zm00008a002311c Zm00008a002311,Zm00008a002312 simMerged
Zm00008a002311_T01.v1.1.exon.1 chr01 112659714 112659886 Zm00008a002311c 112659714 112653002 Zm00008a002311c Zm00008a002311,Zm00008a002312 simMerged
Zm00008a002311_T01.v1.1.exon.2 chr01 112659321 112659450 Zm00008a002311 112659714 112653002 Zm00008a002311c Zm00008a002311,Zm00008a002312 simMerged
Zm00008a002311_T01.v1.1.exon.2 chr01 112659321 112659450 Zm00008a002311c 112659714 112653002 Zm00008a002311c Zm00008a002311,Zm00008a002312 simMerged
Zm00008a002311_T01.v1.1.exon.3 chr01 112658077 112658550 Zm00008a002311 112659714 112653002 Zm00008a002311c Zm00008a002311,Zm00008a002312 simMerged
Zm00008a002311_T01.v1.1.exon.3 chr01 112658077 112658550 Zm00008a002311c 112659714 112653002 Zm00008a002311c Zm00008a002311,Zm00008a002312 simMerged
Zm00008a002311_T01.v1.1.exon.4 chr01 112657863 112657960 Zm00008a002311 112659714 112653002 Zm00008a002311c Zm00008a002311,Zm00008a002312 simMerged
Zm00008a002311_T01.v1.1.exon.4 chr01 112657863 112657960 Zm00008a002311c 112659714 112653002 Zm00008a002311c Zm00008a002311,Zm00008a002312 simMerged
Zm00008a002311_T01.v1.1.exon.5 chr01 112657630 112657786 Zm00008a002311 112659714 112653002 Zm00008a002311c Zm00008a002311,Zm00008a002312 simMerged
Zm00008a002311_T01.v1.1.exon.5 chr01 112657630 112657786 Zm00008a002311c 112659714 112653002 Zm00008a002311c Zm00008a002311,Zm00008a002312 simMerged
Zm00008a002311_T01.v1.1.exon.6 chr01 112657470 112657539 Zm00008a002311 112659714 112653002 Zm00008a002311c Zm00008a002311,Zm00008a002312 simMerged
Zm00008a002311_T01.v1.1.exon.6 chr01 112657470 112657539 Zm00008a002311c 112659714 112653002 Zm00008a002311c Zm00008a002311,Zm00008a002312 simMerged
Zm00008a002311_T01.v1.1.exon.7 chr01 112656810 112656886 Zm00008a002311 112659714 112653002 Zm00008a002311c Zm00008a002311,Zm00008a002312 simMerged
Zm00008a002311_T01.v1.1.exon.7 chr01 112656810 112656886 Zm00008a002311c 112659714 112653002 Zm00008a002311c Zm00008a002311,Zm00008a002312 simMerged
Zm00008a002311_T01.v1.1.exon.8 chr01 112656682 112656735 Zm00008a002311 112659714 112653002 Zm00008a002311c Zm00008a002311,Zm00008a002312 simMerged
Zm00008a002311_T01.v1.1.exon.8 chr01 112656682 112656735 Zm00008a002311c 112659714 112653002 Zm00008a002311c Zm00008a002311,Zm00008a002312 simMerged
Zm00008a002311_T01.v1.1.exon.9 chr01 112656523 112656603 Zm00008a002311 112659714 112653002 Zm00008a002311c Zm00008a002311,Zm00008a002312 simMerged
Zm00008a002311_T01.v1.1.exon.9 chr01 112656523 112656603 Zm00008a002311c 112659714 112653002 Zm00008a002311c Zm00008a002311,Zm00008a002312 simMerged
Zm00008a002311_T01.v1.1.exon.10 chr01 112656331 112656442 Zm00008a002311 112659714 112653002 Zm00008a002311c Zm00008a002311,Zm00008a002312 simMerged
Zm00008a002311_T01.v1.1.exon.10 chr01 112656331 112656442 Zm00008a002311c 112659714 112653002 Zm00008a002311c Zm00008a002311,Zm00008a002312 simMerged
Zm00008a002311_T01.v1.1.exon.11 chr01 112655249 112655335 Zm00008a002311 112659714 112653002 Zm00008a002311c Zm00008a002311,Zm00008a002312 simMerged
Zm00008a002311_T01.v1.1.exon.11 chr01 112655249 112655335 Zm00008a002311c 112659714 112653002 Zm00008a002311c Zm00008a002311,Zm00008a002312 simMerged
Zm00008a002311_T01.v1.1.exon.12 chr01 112654997 112655172 Zm00008a002311 112659714 112653002 Zm00008a002311c Zm00008a002311,Zm00008a002312 simMerged
Zm00008a002311_T01.v1.1.exon.12 chr01 112654997 112655172 Zm00008a002311c 112659714 112653002 Zm00008a002311c Zm00008a002311,Zm00008a002312 simMerged
Zm00008a002311_T01.v1.1.exon.13 chr01 112654764 112654925 Zm00008a002311 112659714 112653002 Zm00008a002311c Zm00008a002311,Zm00008a002312 simMerged
Zm00008a002311_T01.v1.1.exon.13 chr01 112654764 112654925 Zm00008a002311c 112659714 112653002 Zm00008a002311c Zm00008a002311,Zm00008a002312 simMerged
Zm00008a002311_T01.v1.1.exon.14 chr01 112654559 112654666 Zm00008a002311 112659714 112653002 Zm00008a002311c Zm00008a002311,Zm00008a002312 simMerged
Zm00008a002311_T01.v1.1.exon.14 chr01 112654559 112654666 Zm00008a002311c 112659714 112653002 Zm00008a002311c Zm00008a002311,Zm00008a002312 simMerged
Zm00008a002311_T01.v1.1.exon.15 chr01 112654302 112654460 Zm00008a002311 112659714 112653002 Zm00008a002311c Zm00008a002311,Zm00008a002312 simMerged
Zm00008a002311_T01.v1.1.exon.15 chr01 112654302 112654460 Zm00008a002311c 112659714 112653002 Zm00008a002311c Zm00008a002311,Zm00008a002312 simMerged
Zm00008a002311_T01.v1.1.exon.16 chr01 112654131 112654214 Zm00008a002311 112659714 112653002 Zm00008a002311c Zm00008a002311,Zm00008a002312 simMerged
Zm00008a002311_T01.v1.1.exon.16 chr01 112654131 112654214 Zm00008a002311c 112659714 112653002 Zm00008a002311c Zm00008a002311,Zm00008a002312 simMerged
Zm00008a002311_T01.v1.1.exon.17 chr01 112653765 112653970 Zm00008a002311 112659714 112653002 Zm00008a002311c Zm00008a002311,Zm00008a002312 simMerged
Zm00008a002311_T01.v1.1.exon.17 chr01 112653765 112653970 Zm00008a002311c 112659714 112653002 Zm00008a002311c Zm00008a002311,Zm00008a002312 simMerged
Zm00008a002311_T01.v1.1.exon.18 chr01 112653581 112653682 Zm00008a002311 112659714 112653002 Zm00008a002311c Zm00008a002311,Zm00008a002312 simMerged
Zm00008a002311_T01.v1.1.exon.18 chr01 112653581 112653682 Zm00008a002311c 112659714 112653002 Zm00008a002311c Zm00008a002311,Zm00008a002312 simMerged
Zm00008a002311_T01.v1.1.exon.19 chr01 112653362 112653471 Zm00008a002311 112659714 112653002 Zm00008a002311c Zm00008a002311,Zm00008a002312 simMerged
Zm00008a002311_T01.v1.1.exon.19 chr01 112653362 112653471 Zm00008a002311c 112659714 112653002 Zm00008a002311c Zm00008a002311,Zm00008a002312 simMerged
Zm00008a002311_T01.v1.1.exon.20 chr01 112653115 112653266 Zm00008a002311 112659714 112653002 Zm00008a002311c Zm00008a002311,Zm00008a002312 simMerged
Zm00008a002311_T01.v1.1.exon.20 chr01 112653115 112653266 Zm00008a002311c 112659714 112653002 Zm00008a002311c Zm00008a002311,Zm00008a002312 simMerged
Zm00008a002311_T01.v1.1.exon.21 chr01 112652398 112653002 Zm00008a002311 112659714 112653002 Zm00008a002311c Zm00008a002311,Zm00008a002312 simMerged
Zm00008a002311_T01.v1.1.exon.21 chr01 112652398 112653002 Zm00008a002311c 112659714 112653002 Zm00008a002311c Zm00008a002311,Zm00008a002312 simMerged
Zm00008a002314_T01.v1.1.exon.1 chr01 112910563 112910689 Zm00008a002314 112910563 112910956 Zm00008a002314c Zm00008a002314,Zm00008a002315 simMerged
Zm00008a002314_T01.v1.1.exon.1 chr01 112910563 112910689 Zm00008a002314c 112910563 112910956 Zm00008a002314c Zm00008a002314,Zm00008a002315 simMerged
Zm00008a002314_T01.v1.1.exon.2 chr01 112910787 112910956 Zm00008a002314 112910563 112910956 Zm00008a002314c Zm00008a002314,Zm00008a002315 simMerged
Zm00008a002314_T01.v1.1.exon.2 chr01 112910787 112910956 Zm00008a002314c 112910563 112910956 Zm00008a002314c Zm00008a002314,Zm00008a002315 simMerged
Zm00008a002316_T01.v1.1.exon.1 chr01 113050355 113050497 Zm00008a002316 113050355 113049216 Zm00008a002316c Zm00008a002316,Zm00008a002317 simMerged
Zm00008a002316_T01.v1.1.exon.1 chr01 113050355 113050497 Zm00008a002316c 113050355 113049216 Zm00008a002316c Zm00008a002316,Zm00008a002317 simMerged
Zm00008a002316_T01.v1.1.exon.2 chr01 113049944 113050261 Zm00008a002316 113050355 113049216 Zm00008a002316c Zm00008a002316,Zm00008a002317 simMerged
Zm00008a002316_T01.v1.1.exon.2 chr01 113049944 113050261 Zm00008a002316c 113050355 113049216 Zm00008a002316c Zm00008a002316,Zm00008a002317 simMerged
Zm00008a002316_T01.v1.1.exon.3 chr01 113049306 113049835 Zm00008a002316 113050355 113049216 Zm00008a002316c Zm00008a002316,Zm00008a002317 simMerged
Zm00008a002316_T01.v1.1.exon.3 chr01 113049306 113049835 Zm00008a002316c 113050355 113049216 Zm00008a002316c Zm00008a002316,Zm00008a002317 simMerged
Zm00008a002316_T01.v1.1.exon.4 chr01 113048373 113049216 Zm00008a002316 113050355 113049216 Zm00008a002316c Zm00008a002316,Zm00008a002317 simMerged
Zm00008a002316_T01.v1.1.exon.4 chr01 113048373 113049216 Zm00008a002316c 113050355 113049216 Zm00008a002316c Zm00008a002316,Zm00008a002317 simMerged
Zm00008a002321_T01.v1.1.exon.1 chr01 113263198 113263306 Zm00008a002321 113263198 113265208 Zm00008a002321c Zm00008a002321,Zm00008a002322 simMerged
Zm00008a002321_T01.v1.1.exon.1 chr01 113263198 113263306 Zm00008a002321c 113263198 113265208 Zm00008a002321c Zm00008a002321,Zm00008a002322 simMerged
Zm00008a002321_T01.v1.1.exon.2 chr01 113263421 113263638 Zm00008a002321 113263198 113265208 Zm00008a002321c Zm00008a002321,Zm00008a002322 simMerged
Zm00008a002321_T01.v1.1.exon.2 chr01 113263421 113263638 Zm00008a002321c 113263198 113265208 Zm00008a002321c Zm00008a002321,Zm00008a002322 simMerged
Zm00008a002321_T01.v1.1.exon.3 chr01 113263720 113264243 Zm00008a002321 113263198 113265208 Zm00008a002321c Zm00008a002321,Zm00008a002322 simMerged
Zm00008a002321_T01.v1.1.exon.3 chr01 113263720 113264243 Zm00008a002321c 113263198 113265208 Zm00008a002321c Zm00008a002321,Zm00008a002322 simMerged
Zm00008a002321_T01.v1.1.exon.4 chr01 113264371 113265208 Zm00008a002321 113263198 113265208 Zm00008a002321c Zm00008a002321,Zm00008a002322 simMerged
Zm00008a002321_T01.v1.1.exon.4 chr01 113264371 113265208 Zm00008a002321c 113263198 113265208 Zm00008a002321c Zm00008a002321,Zm00008a002322 simMerged
Zm00008a002323_T01.v1.1.exon.1 chr01 113522830 113522965 Zm00008a002323 113522830 113546738 Zm00008a002323c Zm00008a002323,Zm00008a002324 simMerged
Zm00008a002323_T01.v1.1.exon.1 chr01 113522830 113522965 Zm00008a002323c 113522830 113546738 Zm00008a002323c Zm00008a002323,Zm00008a002324 simMerged
Zm00008a002323_T01.v1.1.exon.2 chr01 113523051 113523130 Zm00008a002323 113522830 113546738 Zm00008a002323c Zm00008a002323,Zm00008a002324 simMerged
Zm00008a002323_T01.v1.1.exon.2 chr01 113523051 113523130 Zm00008a002323c 113522830 113546738 Zm00008a002323c Zm00008a002323,Zm00008a002324 simMerged
Zm00008a002323_T01.v1.1.exon.3 chr01 113523217 113523384 Zm00008a002323 113522830 113546738 Zm00008a002323c Zm00008a002323,Zm00008a002324 simMerged
Zm00008a002323_T01.v1.1.exon.3 chr01 113523217 113523384 Zm00008a002323c 113522830 113546738 Zm00008a002323c Zm00008a002323,Zm00008a002324 simMerged
Zm00008a002323_T01.v1.1.exon.4 chr01 113538832 113538873 Zm00008a002323 113522830 113546738 Zm00008a002323c Zm00008a002323,Zm00008a002324 simMerged
Zm00008a002323_T01.v1.1.exon.4 chr01 113538832 113538873 Zm00008a002323c 113522830 113546738 Zm00008a002323c Zm00008a002323,Zm00008a002324 simMerged
Zm00008a002323_T01.v1.1.exon.5 chr01 113546706 113546738 Zm00008a002323 113522830 113546738 Zm00008a002323c Zm00008a002323,Zm00008a002324 simMerged
Zm00008a002323_T01.v1.1.exon.5 chr01 113546706 113546738 Zm00008a002323c 113522830 113546738 Zm00008a002323c Zm00008a002323,Zm00008a002324 simMerged
Zm00008a002326_T01.v1.1.exon.1 chr01 113947163 113947444 Zm00008a002326 113947163 113946526 Zm00008a002326c Zm00008a002326,Zm00008a002327 simMerged
Zm00008a002326_T01.v1.1.exon.1 chr01 113947163 113947444 Zm00008a002326c 113947163 113946526 Zm00008a002326c Zm00008a002326,Zm00008a002327 simMerged
Zm00008a002326_T01.v1.1.exon.2 chr01 113946625 113947059 Zm00008a002326 113947163 113946526 Zm00008a002326c Zm00008a002326,Zm00008a002327 simMerged
Zm00008a002326_T01.v1.1.exon.2 chr01 113946625 113947059 Zm00008a002326c 113947163 113946526 Zm00008a002326c Zm00008a002326,Zm00008a002327 simMerged
Zm00008a002326_T01.v1.1.exon.3 chr01 113945891 113946526 Zm00008a002326 113947163 113946526 Zm00008a002326c Zm00008a002326,Zm00008a002327 simMerged
Zm00008a002326_T01.v1.1.exon.3 chr01 113945891 113946526 Zm00008a002326c 113947163 113946526 Zm00008a002326c Zm00008a002326,Zm00008a002327 simMerged
Zm00008a002330_T01.v1.1.exon.1 chr01 114244292 114244351 Zm00008a002330 114244292 114245006 Zm00008a002330c Zm00008a002330,Zm00008a002331 simMerged
Zm00008a002330_T01.v1.1.exon.1 chr01 114244292 114244351 Zm00008a002330c 114244292 114245006 Zm00008a002330c Zm00008a002330,Zm00008a002331 simMerged
Zm00008a002330_T01.v1.1.exon.2 chr01 114244555 114244599 Zm00008a002330 114244292 114245006 Zm00008a002330c Zm00008a002330,Zm00008a002331 simMerged
Zm00008a002330_T01.v1.1.exon.2 chr01 114244555 114244599 Zm00008a002330c 114244292 114245006 Zm00008a002330c Zm00008a002330,Zm00008a002331 simMerged
Zm00008a002330_T01.v1.1.exon.3 chr01 114244704 114244734 Zm00008a002330 114244292 114245006 Zm00008a002330c Zm00008a002330,Zm00008a002331 simMerged
Zm00008a002330_T01.v1.1.exon.3 chr01 114244704 114244734 Zm00008a002330c 114244292 114245006 Zm00008a002330c Zm00008a002330,Zm00008a002331 simMerged
Zm00008a002330_T01.v1.1.exon.4 chr01 114244825 114245006 Zm00008a002330 114244292 114245006 Zm00008a002330c Zm00008a002330,Zm00008a002331 simMerged
Zm00008a002330_T01.v1.1.exon.4 chr01 114244825 114245006 Zm00008a002330c 114244292 114245006 Zm00008a002330c Zm00008a002330,Zm00008a002331 simMerged
Zm00008a002333_T01.v1.1.exon.1 chr01 114966092 114966604 Zm00008a002333 114966092 114966604 Zm00008a002333c Zm00008a002333,Zm00008a002334 simMerged
Zm00008a002333_T01.v1.1.exon.1 chr01 114966092 114966604 Zm00008a002333c 114966092 114966604 Zm00008a002333c Zm00008a002333,Zm00008a002334 simMerged
Zm00008a002337_T01.v1.1.exon.1 chr01 116066460 116066978 Zm00008a002337 116066460 116069730 Zm00008a002337c Zm00008a002337,Zm00008a002338 simMerged
Zm00008a002337_T01.v1.1.exon.1 chr01 116066460 116066978 Zm00008a002337c 116066460 116069730 Zm00008a002337c Zm00008a002337,Zm00008a002338 simMerged
Zm00008a002337_T01.v1.1.exon.2 chr01 116067094 116067638 Zm00008a002337 116066460 116069730 Zm00008a002337c Zm00008a002337,Zm00008a002338 simMerged
Zm00008a002337_T01.v1.1.exon.2 chr01 116067094 116067638 Zm00008a002337c 116066460 116069730 Zm00008a002337c Zm00008a002337,Zm00008a002338 simMerged
Zm00008a002337_T01.v1.1.exon.3 chr01 116068336 116068422 Zm00008a002337 116066460 116069730 Zm00008a002337c Zm00008a002337,Zm00008a002338 simMerged
Zm00008a002337_T01.v1.1.exon.3 chr01 116068336 116068422 Zm00008a002337c 116066460 116069730 Zm00008a002337c Zm00008a002337,Zm00008a002338 simMerged
Zm00008a002337_T01.v1.1.exon.4 chr01 116068564 116068620 Zm00008a002337 116066460 116069730 Zm00008a002337c Zm00008a002337,Zm00008a002338 simMerged
Zm00008a002337_T01.v1.1.exon.4 chr01 116068564 116068620 Zm00008a002337c 116066460 116069730 Zm00008a002337c Zm00008a002337,Zm00008a002338 simMerged
Zm00008a002337_T01.v1.1.exon.5 chr01 116068717 116068955 Zm00008a002337 116066460 116069730 Zm00008a002337c Zm00008a002337,Zm00008a002338 simMerged
Zm00008a002337_T01.v1.1.exon.5 chr01 116068717 116068955 Zm00008a002337c 116066460 116069730 Zm00008a002337c Zm00008a002337,Zm00008a002338 simMerged
Zm00008a002337_T01.v1.1.exon.6 chr01 116069053 116069171 Zm00008a002337 116066460 116069730 Zm00008a002337c Zm00008a002337,Zm00008a002338 simMerged
Zm00008a002337_T01.v1.1.exon.6 chr01 116069053 116069171 Zm00008a002337c 116066460 116069730 Zm00008a002337c Zm00008a002337,Zm00008a002338 simMerged
Zm00008a002337_T01.v1.1.exon.7 chr01 116069296 116069382 Zm00008a002337 116066460 116069730 Zm00008a002337c Zm00008a002337,Zm00008a002338 simMerged
Zm00008a002337_T01.v1.1.exon.7 chr01 116069296 116069382 Zm00008a002337c 116066460 116069730 Zm00008a002337c Zm00008a002337,Zm00008a002338 simMerged
Zm00008a002337_T01.v1.1.exon.8 chr01 116069473 116069730 Zm00008a002337 116066460 116069730 Zm00008a002337c Zm00008a002337,Zm00008a002338 simMerged
Zm00008a002337_T01.v1.1.exon.8 chr01 116069473 116069730 Zm00008a002337c 116066460 116069730 Zm00008a002337c Zm00008a002337,Zm00008a002338 simMerged
Zm00008a002346_T01.v1.1.exon.1 chr01 116621201 116621453 Zm00008a002346 116621201 116692271 Zm00008a002346c Zm00008a002346,Zm00008a002347 simMerged
Zm00008a002346_T01.v1.1.exon.1 chr01 116621201 116621453 Zm00008a002346c 116621201 116692271 Zm00008a002346c Zm00008a002346,Zm00008a002347 simMerged
Zm00008a002346_T01.v1.1.exon.2 chr01 116622597 116622694 Zm00008a002346 116621201 116692271 Zm00008a002346c Zm00008a002346,Zm00008a002347 simMerged
Zm00008a002346_T01.v1.1.exon.2 chr01 116622597 116622694 Zm00008a002346c 116621201 116692271 Zm00008a002346c Zm00008a002346,Zm00008a002347 simMerged
Zm00008a002346_T01.v1.1.exon.3 chr01 116622812 116622966 Zm00008a002346 116621201 116692271 Zm00008a002346c Zm00008a002346,Zm00008a002347 simMerged
Zm00008a002346_T01.v1.1.exon.3 chr01 116622812 116622966 Zm00008a002346c 116621201 116692271 Zm00008a002346c Zm00008a002346,Zm00008a002347 simMerged
Zm00008a002346_T01.v1.1.exon.4 chr01 116623831 116623954 Zm00008a002346 116621201 116692271 Zm00008a002346c Zm00008a002346,Zm00008a002347 simMerged
Zm00008a002346_T01.v1.1.exon.4 chr01 116623831 116623954 Zm00008a002346c 116621201 116692271 Zm00008a002346c Zm00008a002346,Zm00008a002347 simMerged
Zm00008a002346_T01.v1.1.exon.5 chr01 116624125 116624238 Zm00008a002346 116621201 116692271 Zm00008a002346c Zm00008a002346,Zm00008a002347 simMerged
Zm00008a002346_T01.v1.1.exon.5 chr01 116624125 116624238 Zm00008a002346c 116621201 116692271 Zm00008a002346c Zm00008a002346,Zm00008a002347 simMerged
Zm00008a002346_T01.v1.1.exon.6 chr01 116624932 116625051 Zm00008a002346 116621201 116692271 Zm00008a002346c Zm00008a002346,Zm00008a002347 simMerged
Zm00008a002346_T01.v1.1.exon.6 chr01 116624932 116625051 Zm00008a002346c 116621201 116692271 Zm00008a002346c Zm00008a002346,Zm00008a002347 simMerged
Zm00008a002346_T01.v1.1.exon.7 chr01 116625719 116625808 Zm00008a002346 116621201 116692271 Zm00008a002346c Zm00008a002346,Zm00008a002347 simMerged
Zm00008a002346_T01.v1.1.exon.7 chr01 116625719 116625808 Zm00008a002346c 116621201 116692271 Zm00008a002346c Zm00008a002346,Zm00008a002347 simMerged
Zm00008a002346_T01.v1.1.exon.8 chr01 116626472 116626569 Zm00008a002346 116621201 116692271 Zm00008a002346c Zm00008a002346,Zm00008a002347 simMerged
Zm00008a002346_T01.v1.1.exon.8 chr01 116626472 116626569 Zm00008a002346c 116621201 116692271 Zm00008a002346c Zm00008a002346,Zm00008a002347 simMerged
Zm00008a002346_T01.v1.1.exon.9 chr01 116626665 116626782 Zm00008a002346 116621201 116692271 Zm00008a002346c Zm00008a002346,Zm00008a002347 simMerged
Zm00008a002346_T01.v1.1.exon.9 chr01 116626665 116626782 Zm00008a002346c 116621201 116692271 Zm00008a002346c Zm00008a002346,Zm00008a002347 simMerged
Zm00008a002346_T01.v1.1.exon.10 chr01 116628917 116629042 Zm00008a002346 116621201 116692271 Zm00008a002346c Zm00008a002346,Zm00008a002347 simMerged
Zm00008a002346_T01.v1.1.exon.10 chr01 116628917 116629042 Zm00008a002346c 116621201 116692271 Zm00008a002346c Zm00008a002346,Zm00008a002347 simMerged
Zm00008a002346_T01.v1.1.exon.11 chr01 116630897 116630973 Zm00008a002346 116621201 116692271 Zm00008a002346c Zm00008a002346,Zm00008a002347 simMerged
Zm00008a002346_T01.v1.1.exon.11 chr01 116630897 116630973 Zm00008a002346c 116621201 116692271 Zm00008a002346c Zm00008a002346,Zm00008a002347 simMerged
Zm00008a002346_T01.v1.1.exon.12 chr01 116631063 116631103 Zm00008a002346 116621201 116692271 Zm00008a002346c Zm00008a002346,Zm00008a002347 simMerged
Zm00008a002346_T01.v1.1.exon.12 chr01 116631063 116631103 Zm00008a002346c 116621201 116692271 Zm00008a002346c Zm00008a002346,Zm00008a002347 simMerged
Zm00008a002346_T01.v1.1.exon.13 chr01 116637516 116637604 Zm00008a002346 116621201 116692271 Zm00008a002346c Zm00008a002346,Zm00008a002347 simMerged
Zm00008a002346_T01.v1.1.exon.13 chr01 116637516 116637604 Zm00008a002346c 116621201 116692271 Zm00008a002346c Zm00008a002346,Zm00008a002347 simMerged
Zm00008a002346_T01.v1.1.exon.14 chr01 116637690 116637792 Zm00008a002346 116621201 116692271 Zm00008a002346c Zm00008a002346,Zm00008a002347 simMerged
Zm00008a002346_T01.v1.1.exon.14 chr01 116637690 116637792 Zm00008a002346c 116621201 116692271 Zm00008a002346c Zm00008a002346,Zm00008a002347 simMerged
Zm00008a002346_T01.v1.1.exon.15 chr01 116637918 116638041 Zm00008a002346 116621201 116692271 Zm00008a002346c Zm00008a002346,Zm00008a002347 simMerged
Zm00008a002346_T01.v1.1.exon.15 chr01 116637918 116638041 Zm00008a002346c 116621201 116692271 Zm00008a002346c Zm00008a002346,Zm00008a002347 simMerged
Zm00008a002346_T01.v1.1.exon.16 chr01 116638126 116638315 Zm00008a002346 116621201 116692271 Zm00008a002346c Zm00008a002346,Zm00008a002347 simMerged
Zm00008a002346_T01.v1.1.exon.16 chr01 116638126 116638315 Zm00008a002346c 116621201 116692271 Zm00008a002346c Zm00008a002346,Zm00008a002347 simMerged
Zm00008a002346_T01.v1.1.exon.17 chr01 116638403 116638455 Zm00008a002346 116621201 116692271 Zm00008a002346c Zm00008a002346,Zm00008a002347 simMerged
Zm00008a002346_T01.v1.1.exon.17 chr01 116638403 116638455 Zm00008a002346c 116621201 116692271 Zm00008a002346c Zm00008a002346,Zm00008a002347 simMerged
Zm00008a002346_T01.v1.1.exon.18 chr01 116639042 116639102 Zm00008a002346 116621201 116692271 Zm00008a002346c Zm00008a002346,Zm00008a002347 simMerged
Zm00008a002346_T01.v1.1.exon.18 chr01 116639042 116639102 Zm00008a002346c 116621201 116692271 Zm00008a002346c Zm00008a002346,Zm00008a002347 simMerged
Zm00008a002346_T01.v1.1.exon.19 chr01 116639196 116639277 Zm00008a002346 116621201 116692271 Zm00008a002346c Zm00008a002346,Zm00008a002347 simMerged
Zm00008a002346_T01.v1.1.exon.19 chr01 116639196 116639277 Zm00008a002346c 116621201 116692271 Zm00008a002346c Zm00008a002346,Zm00008a002347 simMerged
Zm00008a002346_T01.v1.1.exon.20 chr01 116639414 116639463 Zm00008a002346 116621201 116692271 Zm00008a002346c Zm00008a002346,Zm00008a002347 simMerged
Zm00008a002346_T01.v1.1.exon.20 chr01 116639414 116639463 Zm00008a002346c 116621201 116692271 Zm00008a002346c Zm00008a002346,Zm00008a002347 simMerged
Zm00008a002346_T01.v1.1.exon.21 chr01 116639560 116639646 Zm00008a002346 116621201 116692271 Zm00008a002346c Zm00008a002346,Zm00008a002347 simMerged
Zm00008a002346_T01.v1.1.exon.21 chr01 116639560 116639646 Zm00008a002346c 116621201 116692271 Zm00008a002346c Zm00008a002346,Zm00008a002347 simMerged
Zm00008a002346_T01.v1.1.exon.22 chr01 116639769 116639845 Zm00008a002346 116621201 116692271 Zm00008a002346c Zm00008a002346,Zm00008a002347 simMerged
Zm00008a002346_T01.v1.1.exon.22 chr01 116639769 116639845 Zm00008a002346c 116621201 116692271 Zm00008a002346c Zm00008a002346,Zm00008a002347 simMerged
Zm00008a002346_T01.v1.1.exon.23 chr01 116640000 116640024 Zm00008a002346 116621201 116692271 Zm00008a002346c Zm00008a002346,Zm00008a002347 simMerged
Zm00008a002346_T01.v1.1.exon.23 chr01 116640000 116640024 Zm00008a002346c 116621201 116692271 Zm00008a002346c Zm00008a002346,Zm00008a002347 simMerged
Zm00008a002346_T01.v1.1.exon.24 chr01 116641783 116641880 Zm00008a002346 116621201 116692271 Zm00008a002346c Zm00008a002346,Zm00008a002347 simMerged
Zm00008a002346_T01.v1.1.exon.24 chr01 116641783 116641880 Zm00008a002346c 116621201 116692271 Zm00008a002346c Zm00008a002346,Zm00008a002347 simMerged
Zm00008a002346_T01.v1.1.exon.25 chr01 116641966 116642047 Zm00008a002346 116621201 116692271 Zm00008a002346c Zm00008a002346,Zm00008a002347 simMerged
Zm00008a002346_T01.v1.1.exon.25 chr01 116641966 116642047 Zm00008a002346c 116621201 116692271 Zm00008a002346c Zm00008a002346,Zm00008a002347 simMerged
Zm00008a002346_T01.v1.1.exon.26 chr01 116642157 116642317 Zm00008a002346 116621201 116692271 Zm00008a002346c Zm00008a002346,Zm00008a002347 simMerged
Zm00008a002346_T01.v1.1.exon.26 chr01 116642157 116642317 Zm00008a002346c 116621201 116692271 Zm00008a002346c Zm00008a002346,Zm00008a002347 simMerged
Zm00008a002346_T01.v1.1.exon.27 chr01 116642431 116642551 Zm00008a002346 116621201 116692271 Zm00008a002346c Zm00008a002346,Zm00008a002347 simMerged
Zm00008a002346_T01.v1.1.exon.27 chr01 116642431 116642551 Zm00008a002346c 116621201 116692271 Zm00008a002346c Zm00008a002346,Zm00008a002347 simMerged
Zm00008a002346_T01.v1.1.exon.28 chr01 116647828 116647925 Zm00008a002346 116621201 116692271 Zm00008a002346c Zm00008a002346,Zm00008a002347 simMerged
Zm00008a002346_T01.v1.1.exon.28 chr01 116647828 116647925 Zm00008a002346c 116621201 116692271 Zm00008a002346c Zm00008a002346,Zm00008a002347 simMerged
Zm00008a002346_T01.v1.1.exon.29 chr01 116648014 116648104 Zm00008a002346 116621201 116692271 Zm00008a002346c Zm00008a002346,Zm00008a002347 simMerged
Zm00008a002346_T01.v1.1.exon.29 chr01 116648014 116648104 Zm00008a002346c 116621201 116692271 Zm00008a002346c Zm00008a002346,Zm00008a002347 simMerged
Zm00008a002346_T01.v1.1.exon.30 chr01 116648182 116648342 Zm00008a002346 116621201 116692271 Zm00008a002346c Zm00008a002346,Zm00008a002347 simMerged
Zm00008a002346_T01.v1.1.exon.30 chr01 116648182 116648342 Zm00008a002346c 116621201 116692271 Zm00008a002346c Zm00008a002346,Zm00008a002347 simMerged
Zm00008a002346_T01.v1.1.exon.31 chr01 116648424 116648533 Zm00008a002346 116621201 116692271 Zm00008a002346c Zm00008a002346,Zm00008a002347 simMerged
Zm00008a002346_T01.v1.1.exon.31 chr01 116648424 116648533 Zm00008a002346c 116621201 116692271 Zm00008a002346c Zm00008a002346,Zm00008a002347 simMerged
Zm00008a002346_T01.v1.1.exon.32 chr01 116655862 116655993 Zm00008a002346 116621201 116692271 Zm00008a002346c Zm00008a002346,Zm00008a002347 simMerged
Zm00008a002346_T01.v1.1.exon.32 chr01 116655862 116655993 Zm00008a002346c 116621201 116692271 Zm00008a002346c Zm00008a002346,Zm00008a002347 simMerged
Zm00008a002346_T01.v1.1.exon.33 chr01 116656171 116656239 Zm00008a002346 116621201 116692271 Zm00008a002346c Zm00008a002346,Zm00008a002347 simMerged
Zm00008a002346_T01.v1.1.exon.33 chr01 116656171 116656239 Zm00008a002346c 116621201 116692271 Zm00008a002346c Zm00008a002346,Zm00008a002347 simMerged
Zm00008a002346_T01.v1.1.exon.34 chr01 116656326 116656503 Zm00008a002346 116621201 116692271 Zm00008a002346c Zm00008a002346,Zm00008a002347 simMerged
Zm00008a002346_T01.v1.1.exon.34 chr01 116656326 116656503 Zm00008a002346c 116621201 116692271 Zm00008a002346c Zm00008a002346,Zm00008a002347 simMerged
Zm00008a002346_T01.v1.1.exon.35 chr01 116663777 116663897 Zm00008a002346 116621201 116692271 Zm00008a002346c Zm00008a002346,Zm00008a002347 simMerged
Zm00008a002346_T01.v1.1.exon.35 chr01 116663777 116663897 Zm00008a002346c 116621201 116692271 Zm00008a002346c Zm00008a002346,Zm00008a002347 simMerged
Zm00008a002346_T01.v1.1.exon.36 chr01 116673159 116673278 Zm00008a002346 116621201 116692271 Zm00008a002346c Zm00008a002346,Zm00008a002347 simMerged
Zm00008a002346_T01.v1.1.exon.36 chr01 116673159 116673278 Zm00008a002346c 116621201 116692271 Zm00008a002346c Zm00008a002346,Zm00008a002347 simMerged
Zm00008a002346_T01.v1.1.exon.37 chr01 116677649 116677773 Zm00008a002346 116621201 116692271 Zm00008a002346c Zm00008a002346,Zm00008a002347 simMerged
Zm00008a002346_T01.v1.1.exon.37 chr01 116677649 116677773 Zm00008a002346c 116621201 116692271 Zm00008a002346c Zm00008a002346,Zm00008a002347 simMerged
Zm00008a002346_T01.v1.1.exon.38 chr01 116677856 116677936 Zm00008a002346 116621201 116692271 Zm00008a002346c Zm00008a002346,Zm00008a002347 simMerged
Zm00008a002346_T01.v1.1.exon.38 chr01 116677856 116677936 Zm00008a002346c 116621201 116692271 Zm00008a002346c Zm00008a002346,Zm00008a002347 simMerged
Zm00008a002346_T01.v1.1.exon.39 chr01 116678083 116678195 Zm00008a002346 116621201 116692271 Zm00008a002346c Zm00008a002346,Zm00008a002347 simMerged
Zm00008a002346_T01.v1.1.exon.39 chr01 116678083 116678195 Zm00008a002346c 116621201 116692271 Zm00008a002346c Zm00008a002346,Zm00008a002347 simMerged
Zm00008a002346_T01.v1.1.exon.40 chr01 116678680 116678732 Zm00008a002346 116621201 116692271 Zm00008a002346c Zm00008a002346,Zm00008a002347 simMerged
Zm00008a002346_T01.v1.1.exon.40 chr01 116678680 116678732 Zm00008a002346c 116621201 116692271 Zm00008a002346c Zm00008a002346,Zm00008a002347 simMerged
Zm00008a002346_T01.v1.1.exon.41 chr01 116682076 116682252 Zm00008a002346 116621201 116692271 Zm00008a002346c Zm00008a002346,Zm00008a002347 simMerged
Zm00008a002346_T01.v1.1.exon.41 chr01 116682076 116682252 Zm00008a002346c 116621201 116692271 Zm00008a002346c Zm00008a002346,Zm00008a002347 simMerged
Zm00008a002346_T01.v1.1.exon.42 chr01 116682913 116682960 Zm00008a002346 116621201 116692271 Zm00008a002346c Zm00008a002346,Zm00008a002347 simMerged
Zm00008a002346_T01.v1.1.exon.42 chr01 116682913 116682960 Zm00008a002346c 116621201 116692271 Zm00008a002346c Zm00008a002346,Zm00008a002347 simMerged
Zm00008a002346_T01.v1.1.exon.43 chr01 116683071 116683229 Zm00008a002346 116621201 116692271 Zm00008a002346c Zm00008a002346,Zm00008a002347 simMerged
Zm00008a002346_T01.v1.1.exon.43 chr01 116683071 116683229 Zm00008a002346c 116621201 116692271 Zm00008a002346c Zm00008a002346,Zm00008a002347 simMerged
Zm00008a002346_T01.v1.1.exon.44 chr01 116683320 116683433 Zm00008a002346 116621201 116692271 Zm00008a002346c Zm00008a002346,Zm00008a002347 simMerged
Zm00008a002346_T01.v1.1.exon.44 chr01 116683320 116683433 Zm00008a002346c 116621201 116692271 Zm00008a002346c Zm00008a002346,Zm00008a002347 simMerged
Zm00008a002346_T01.v1.1.exon.45 chr01 116683502 116683590 Zm00008a002346 116621201 116692271 Zm00008a002346c Zm00008a002346,Zm00008a002347 simMerged
Zm00008a002346_T01.v1.1.exon.45 chr01 116683502 116683590 Zm00008a002346c 116621201 116692271 Zm00008a002346c Zm00008a002346,Zm00008a002347 simMerged
Zm00008a002346_T01.v1.1.exon.46 chr01 116683886 116684044 Zm00008a002346 116621201 116692271 Zm00008a002346c Zm00008a002346,Zm00008a002347 simMerged
Zm00008a002346_T01.v1.1.exon.46 chr01 116683886 116684044 Zm00008a002346c 116621201 116692271 Zm00008a002346c Zm00008a002346,Zm00008a002347 simMerged
Zm00008a002346_T01.v1.1.exon.47 chr01 116685653 116685755 Zm00008a002346 116621201 116692271 Zm00008a002346c Zm00008a002346,Zm00008a002347 simMerged
Zm00008a002346_T01.v1.1.exon.47 chr01 116685653 116685755 Zm00008a002346c 116621201 116692271 Zm00008a002346c Zm00008a002346,Zm00008a002347 simMerged
Zm00008a002346_T01.v1.1.exon.48 chr01 116685850 116685969 Zm00008a002346 116621201 116692271 Zm00008a002346c Zm00008a002346,Zm00008a002347 simMerged
Zm00008a002346_T01.v1.1.exon.48 chr01 116685850 116685969 Zm00008a002346c 116621201 116692271 Zm00008a002346c Zm00008a002346,Zm00008a002347 simMerged
Zm00008a002346_T01.v1.1.exon.49 chr01 116690962 116691012 Zm00008a002346 116621201 116692271 Zm00008a002346c Zm00008a002346,Zm00008a002347 simMerged
Zm00008a002346_T01.v1.1.exon.49 chr01 116690962 116691012 Zm00008a002346c 116621201 116692271 Zm00008a002346c Zm00008a002346,Zm00008a002347 simMerged
Zm00008a002346_T01.v1.1.exon.50 chr01 116691097 116691279 Zm00008a002346 116621201 116692271 Zm00008a002346c Zm00008a002346,Zm00008a002347 simMerged
Zm00008a002346_T01.v1.1.exon.50 chr01 116691097 116691279 Zm00008a002346c 116621201 116692271 Zm00008a002346c Zm00008a002346,Zm00008a002347 simMerged
Zm00008a002346_T01.v1.1.exon.51 chr01 116691505 116692271 Zm00008a002346 116621201 116692271 Zm00008a002346c Zm00008a002346,Zm00008a002347 simMerged
Zm00008a002346_T01.v1.1.exon.51 chr01 116691505 116692271 Zm00008a002346c 116621201 116692271 Zm00008a002346c Zm00008a002346,Zm00008a002347 simMerged
Zm00008a002349_T01.v1.1.exon.1 chr01 117053322 117053398 Zm00008a002349 117053322 117053235 Zm00008a002349c Zm00008a002349,Zm00008a002350 simMerged
Zm00008a002349_T01.v1.1.exon.1 chr01 117053322 117053398 Zm00008a002349c 117053322 117053235 Zm00008a002349c Zm00008a002349,Zm00008a002350 simMerged
Zm00008a002349_T01.v1.1.exon.2 chr01 117053100 117053235 Zm00008a002349 117053322 117053235 Zm00008a002349c Zm00008a002349,Zm00008a002350 simMerged
Zm00008a002349_T01.v1.1.exon.2 chr01 117053100 117053235 Zm00008a002349c 117053322 117053235 Zm00008a002349c Zm00008a002349,Zm00008a002350 simMerged
Zm00008a002352_T01.v1.1.exon.1 chr01 117157796 117157981 Zm00008a002352 117157796 117149297 Zm00008a002352c Zm00008a002352,Zm00008a002353 simMerged
Zm00008a002352_T01.v1.1.exon.1 chr01 117157796 117157981 Zm00008a002352c 117157796 117149297 Zm00008a002352c Zm00008a002352,Zm00008a002353 simMerged
Zm00008a002352_T01.v1.1.exon.2 chr01 117149151 117149297 Zm00008a002352 117157796 117149297 Zm00008a002352c Zm00008a002352,Zm00008a002353 simMerged
Zm00008a002352_T01.v1.1.exon.2 chr01 117149151 117149297 Zm00008a002352c 117157796 117149297 Zm00008a002352c Zm00008a002352,Zm00008a002353 simMerged
Zm00008a002354_T01.v1.1.exon.1 chr01 117317072 117317488 Zm00008a002354 117317072 117303007 Zm00008a002354c Zm00008a002354,Zm00008a002355 simMerged
Zm00008a002354_T01.v1.1.exon.1 chr01 117317072 117317488 Zm00008a002354c 117317072 117303007 Zm00008a002354c Zm00008a002354,Zm00008a002355 simMerged
Zm00008a002354_T01.v1.1.exon.2 chr01 117316871 117316954 Zm00008a002354 117317072 117303007 Zm00008a002354c Zm00008a002354,Zm00008a002355 simMerged
Zm00008a002354_T01.v1.1.exon.2 chr01 117316871 117316954 Zm00008a002354c 117317072 117303007 Zm00008a002354c Zm00008a002354,Zm00008a002355 simMerged
Zm00008a002354_T01.v1.1.exon.3 chr01 117315687 117315775 Zm00008a002354 117317072 117303007 Zm00008a002354c Zm00008a002354,Zm00008a002355 simMerged
Zm00008a002354_T01.v1.1.exon.3 chr01 117315687 117315775 Zm00008a002354c 117317072 117303007 Zm00008a002354c Zm00008a002354,Zm00008a002355 simMerged
Zm00008a002354_T01.v1.1.exon.4 chr01 117315425 117315599 Zm00008a002354 117317072 117303007 Zm00008a002354c Zm00008a002354,Zm00008a002355 simMerged
Zm00008a002354_T01.v1.1.exon.4 chr01 117315425 117315599 Zm00008a002354c 117317072 117303007 Zm00008a002354c Zm00008a002354,Zm00008a002355 simMerged
Zm00008a002354_T01.v1.1.exon.5 chr01 117315001 117315120 Zm00008a002354 117317072 117303007 Zm00008a002354c Zm00008a002354,Zm00008a002355 simMerged
Zm00008a002354_T01.v1.1.exon.5 chr01 117315001 117315120 Zm00008a002354c 117317072 117303007 Zm00008a002354c Zm00008a002354,Zm00008a002355 simMerged
Zm00008a002354_T01.v1.1.exon.6 chr01 117314803 117314889 Zm00008a002354 117317072 117303007 Zm00008a002354c Zm00008a002354,Zm00008a002355 simMerged
Zm00008a002354_T01.v1.1.exon.6 chr01 117314803 117314889 Zm00008a002354c 117317072 117303007 Zm00008a002354c Zm00008a002354,Zm00008a002355 simMerged
Zm00008a002354_T01.v1.1.exon.7 chr01 117314666 117314737 Zm00008a002354 117317072 117303007 Zm00008a002354c Zm00008a002354,Zm00008a002355 simMerged
Zm00008a002354_T01.v1.1.exon.7 chr01 117314666 117314737 Zm00008a002354c 117317072 117303007 Zm00008a002354c Zm00008a002354,Zm00008a002355 simMerged
Zm00008a002354_T01.v1.1.exon.8 chr01 117314450 117314563 Zm00008a002354 117317072 117303007 Zm00008a002354c Zm00008a002354,Zm00008a002355 simMerged
Zm00008a002354_T01.v1.1.exon.8 chr01 117314450 117314563 Zm00008a002354c 117317072 117303007 Zm00008a002354c Zm00008a002354,Zm00008a002355 simMerged
Zm00008a002354_T01.v1.1.exon.9 chr01 117313693 117313860 Zm00008a002354 117317072 117303007 Zm00008a002354c Zm00008a002354,Zm00008a002355 simMerged
Zm00008a002354_T01.v1.1.exon.9 chr01 117313693 117313860 Zm00008a002354c 117317072 117303007 Zm00008a002354c Zm00008a002354,Zm00008a002355 simMerged
Zm00008a002354_T01.v1.1.exon.10 chr01 117313515 117313598 Zm00008a002354 117317072 117303007 Zm00008a002354c Zm00008a002354,Zm00008a002355 simMerged
Zm00008a002354_T01.v1.1.exon.10 chr01 117313515 117313598 Zm00008a002354c 117317072 117303007 Zm00008a002354c Zm00008a002354,Zm00008a002355 simMerged
Zm00008a002354_T01.v1.1.exon.11 chr01 117303479 117303692 Zm00008a002354 117317072 117303007 Zm00008a002354c Zm00008a002354,Zm00008a002355 simMerged
Zm00008a002354_T01.v1.1.exon.11 chr01 117303479 117303692 Zm00008a002354c 117317072 117303007 Zm00008a002354c Zm00008a002354,Zm00008a002355 simMerged
Zm00008a002354_T01.v1.1.exon.12 chr01 117302847 117303007 Zm00008a002354 117317072 117303007 Zm00008a002354c Zm00008a002354,Zm00008a002355 simMerged
Zm00008a002354_T01.v1.1.exon.12 chr01 117302847 117303007 Zm00008a002354c 117317072 117303007 Zm00008a002354c Zm00008a002354,Zm00008a002355 simMerged
Zm00008a002356_T01.v1.1.exon.1 chr01 117871237 117871860 Zm00008a002356 117871237 117871860 Zm00008a002356c Zm00008a002356,Zm00008a002357 simMerged
Zm00008a002356_T01.v1.1.exon.1 chr01 117871237 117871860 Zm00008a002356c 117871237 117871860 Zm00008a002356c Zm00008a002356,Zm00008a002357 simMerged
Zm00008a002363_T01.v1.1.exon.1 chr01 118928961 118929167 Zm00008a002363 118928961 118912556 Zm00008a002363c Zm00008a002363,Zm00008a002364 simMerged
Zm00008a002363_T01.v1.1.exon.1 chr01 118928961 118929167 Zm00008a002363c 118928961 118912556 Zm00008a002363c Zm00008a002363,Zm00008a002364 simMerged
Zm00008a002363_T01.v1.1.exon.2 chr01 118928791 118928874 Zm00008a002363 118928961 118912556 Zm00008a002363c Zm00008a002363,Zm00008a002364 simMerged
Zm00008a002363_T01.v1.1.exon.2 chr01 118928791 118928874 Zm00008a002363c 118928961 118912556 Zm00008a002363c Zm00008a002363,Zm00008a002364 simMerged
Zm00008a002363_T01.v1.1.exon.3 chr01 118926610 118926698 Zm00008a002363 118928961 118912556 Zm00008a002363c Zm00008a002363,Zm00008a002364 simMerged
Zm00008a002363_T01.v1.1.exon.3 chr01 118926610 118926698 Zm00008a002363c 118928961 118912556 Zm00008a002363c Zm00008a002363,Zm00008a002364 simMerged
Zm00008a002363_T01.v1.1.exon.4 chr01 118926350 118926524 Zm00008a002363 118928961 118912556 Zm00008a002363c Zm00008a002363,Zm00008a002364 simMerged
Zm00008a002363_T01.v1.1.exon.4 chr01 118926350 118926524 Zm00008a002363c 118928961 118912556 Zm00008a002363c Zm00008a002363,Zm00008a002364 simMerged
Zm00008a002363_T01.v1.1.exon.5 chr01 118926085 118926204 Zm00008a002363 118928961 118912556 Zm00008a002363c Zm00008a002363,Zm00008a002364 simMerged
Zm00008a002363_T01.v1.1.exon.5 chr01 118926085 118926204 Zm00008a002363c 118928961 118912556 Zm00008a002363c Zm00008a002363,Zm00008a002364 simMerged
Zm00008a002363_T01.v1.1.exon.6 chr01 118925887 118925973 Zm00008a002363 118928961 118912556 Zm00008a002363c Zm00008a002363,Zm00008a002364 simMerged
Zm00008a002363_T01.v1.1.exon.6 chr01 118925887 118925973 Zm00008a002363c 118928961 118912556 Zm00008a002363c Zm00008a002363,Zm00008a002364 simMerged
Zm00008a002363_T01.v1.1.exon.7 chr01 118920076 118920189 Zm00008a002363 118928961 118912556 Zm00008a002363c Zm00008a002363,Zm00008a002364 simMerged
Zm00008a002363_T01.v1.1.exon.7 chr01 118920076 118920189 Zm00008a002363c 118928961 118912556 Zm00008a002363c Zm00008a002363,Zm00008a002364 simMerged
Zm00008a002363_T01.v1.1.exon.8 chr01 118919847 118919947 Zm00008a002363 118928961 118912556 Zm00008a002363c Zm00008a002363,Zm00008a002364 simMerged
Zm00008a002363_T01.v1.1.exon.8 chr01 118919847 118919947 Zm00008a002363c 118928961 118912556 Zm00008a002363c Zm00008a002363,Zm00008a002364 simMerged
Zm00008a002363_T01.v1.1.exon.9 chr01 118919671 118919764 Zm00008a002363 118928961 118912556 Zm00008a002363c Zm00008a002363,Zm00008a002364 simMerged
Zm00008a002363_T01.v1.1.exon.9 chr01 118919671 118919764 Zm00008a002363c 118928961 118912556 Zm00008a002363c Zm00008a002363,Zm00008a002364 simMerged
Zm00008a002363_T01.v1.1.exon.10 chr01 118919395 118919565 Zm00008a002363 118928961 118912556 Zm00008a002363c Zm00008a002363,Zm00008a002364 simMerged
Zm00008a002363_T01.v1.1.exon.10 chr01 118919395 118919565 Zm00008a002363c 118928961 118912556 Zm00008a002363c Zm00008a002363,Zm00008a002364 simMerged
Zm00008a002363_T01.v1.1.exon.11 chr01 118919226 118919309 Zm00008a002363 118928961 118912556 Zm00008a002363c Zm00008a002363,Zm00008a002364 simMerged
Zm00008a002363_T01.v1.1.exon.11 chr01 118919226 118919309 Zm00008a002363c 118928961 118912556 Zm00008a002363c Zm00008a002363,Zm00008a002364 simMerged
Zm00008a002363_T01.v1.1.exon.12 chr01 118918739 118918795 Zm00008a002363 118928961 118912556 Zm00008a002363c Zm00008a002363,Zm00008a002364 simMerged
Zm00008a002363_T01.v1.1.exon.12 chr01 118918739 118918795 Zm00008a002363c 118928961 118912556 Zm00008a002363c Zm00008a002363,Zm00008a002364 simMerged
Zm00008a002363_T01.v1.1.exon.13 chr01 118918213 118918432 Zm00008a002363 118928961 118912556 Zm00008a002363c Zm00008a002363,Zm00008a002364 simMerged
Zm00008a002363_T01.v1.1.exon.13 chr01 118918213 118918432 Zm00008a002363c 118928961 118912556 Zm00008a002363c Zm00008a002363,Zm00008a002364 simMerged
Zm00008a002363_T01.v1.1.exon.14 chr01 118917878 118918014 Zm00008a002363 118928961 118912556 Zm00008a002363c Zm00008a002363,Zm00008a002364 simMerged
Zm00008a002363_T01.v1.1.exon.14 chr01 118917878 118918014 Zm00008a002363c 118928961 118912556 Zm00008a002363c Zm00008a002363,Zm00008a002364 simMerged
Zm00008a002363_T01.v1.1.exon.15 chr01 118917092 118917160 Zm00008a002363 118928961 118912556 Zm00008a002363c Zm00008a002363,Zm00008a002364 simMerged
Zm00008a002363_T01.v1.1.exon.15 chr01 118917092 118917160 Zm00008a002363c 118928961 118912556 Zm00008a002363c Zm00008a002363,Zm00008a002364 simMerged
Zm00008a002363_T01.v1.1.exon.16 chr01 118916948 118917007 Zm00008a002363 118928961 118912556 Zm00008a002363c Zm00008a002363,Zm00008a002364 simMerged
Zm00008a002363_T01.v1.1.exon.16 chr01 118916948 118917007 Zm00008a002363c 118928961 118912556 Zm00008a002363c Zm00008a002363,Zm00008a002364 simMerged
Zm00008a002363_T01.v1.1.exon.17 chr01 118915335 118915406 Zm00008a002363 118928961 118912556 Zm00008a002363c Zm00008a002363,Zm00008a002364 simMerged
Zm00008a002363_T01.v1.1.exon.17 chr01 118915335 118915406 Zm00008a002363c 118928961 118912556 Zm00008a002363c Zm00008a002363,Zm00008a002364 simMerged
Zm00008a002363_T01.v1.1.exon.18 chr01 118915193 118915240 Zm00008a002363 118928961 118912556 Zm00008a002363c Zm00008a002363,Zm00008a002364 simMerged
Zm00008a002363_T01.v1.1.exon.18 chr01 118915193 118915240 Zm00008a002363c 118928961 118912556 Zm00008a002363c Zm00008a002363,Zm00008a002364 simMerged
Zm00008a002363_T01.v1.1.exon.19 chr01 118914947 118915066 Zm00008a002363 118928961 118912556 Zm00008a002363c Zm00008a002363,Zm00008a002364 simMerged
Zm00008a002363_T01.v1.1.exon.19 chr01 118914947 118915066 Zm00008a002363c 118928961 118912556 Zm00008a002363c Zm00008a002363,Zm00008a002364 simMerged
Zm00008a002363_T01.v1.1.exon.20 chr01 118914658 118914723 Zm00008a002363 118928961 118912556 Zm00008a002363c Zm00008a002363,Zm00008a002364 simMerged
Zm00008a002363_T01.v1.1.exon.20 chr01 118914658 118914723 Zm00008a002363c 118928961 118912556 Zm00008a002363c Zm00008a002363,Zm00008a002364 simMerged
Zm00008a002363_T01.v1.1.exon.21 chr01 118913913 118914025 Zm00008a002363 118928961 118912556 Zm00008a002363c Zm00008a002363,Zm00008a002364 simMerged
Zm00008a002363_T01.v1.1.exon.21 chr01 118913913 118914025 Zm00008a002363c 118928961 118912556 Zm00008a002363c Zm00008a002363,Zm00008a002364 simMerged
Zm00008a002363_T01.v1.1.exon.22 chr01 118913733 118913817 Zm00008a002363 118928961 118912556 Zm00008a002363c Zm00008a002363,Zm00008a002364 simMerged
Zm00008a002363_T01.v1.1.exon.22 chr01 118913733 118913817 Zm00008a002363c 118928961 118912556 Zm00008a002363c Zm00008a002363,Zm00008a002364 simMerged
Zm00008a002363_T01.v1.1.exon.23 chr01 118913540 118913650 Zm00008a002363 118928961 118912556 Zm00008a002363c Zm00008a002363,Zm00008a002364 simMerged
Zm00008a002363_T01.v1.1.exon.23 chr01 118913540 118913650 Zm00008a002363c 118928961 118912556 Zm00008a002363c Zm00008a002363,Zm00008a002364 simMerged
Zm00008a002363_T01.v1.1.exon.24 chr01 118913363 118913458 Zm00008a002363 118928961 118912556 Zm00008a002363c Zm00008a002363,Zm00008a002364 simMerged
Zm00008a002363_T01.v1.1.exon.24 chr01 118913363 118913458 Zm00008a002363c 118928961 118912556 Zm00008a002363c Zm00008a002363,Zm00008a002364 simMerged
Zm00008a002363_T01.v1.1.exon.25 chr01 118913219 118913266 Zm00008a002363 118928961 118912556 Zm00008a002363c Zm00008a002363,Zm00008a002364 simMerged
Zm00008a002363_T01.v1.1.exon.25 chr01 118913219 118913266 Zm00008a002363c 118928961 118912556 Zm00008a002363c Zm00008a002363,Zm00008a002364 simMerged
Zm00008a002363_T01.v1.1.exon.26 chr01 118913061 118913129 Zm00008a002363 118928961 118912556 Zm00008a002363c Zm00008a002363,Zm00008a002364 simMerged
Zm00008a002363_T01.v1.1.exon.26 chr01 118913061 118913129 Zm00008a002363c 118928961 118912556 Zm00008a002363c Zm00008a002363,Zm00008a002364 simMerged
Zm00008a002363_T01.v1.1.exon.27 chr01 118912151 118912556 Zm00008a002363 118928961 118912556 Zm00008a002363c Zm00008a002363,Zm00008a002364 simMerged
Zm00008a002363_T01.v1.1.exon.27 chr01 118912151 118912556 Zm00008a002363c 118928961 118912556 Zm00008a002363c Zm00008a002363,Zm00008a002364 simMerged
Zm00008a002365_T01.v1.1.exon.1 chr01 119129588 119129603 Zm00008a002365 119129588 119128976 Zm00008a002365c Zm00008a002365,Zm00008a002366 simMerged
Zm00008a002365_T01.v1.1.exon.1 chr01 119129588 119129603 Zm00008a002365c 119129588 119128976 Zm00008a002365c Zm00008a002365,Zm00008a002366 simMerged
Zm00008a002365_T01.v1.1.exon.2 chr01 119129395 119129497 Zm00008a002365 119129588 119128976 Zm00008a002365c Zm00008a002365,Zm00008a002366 simMerged
Zm00008a002365_T01.v1.1.exon.2 chr01 119129395 119129497 Zm00008a002365c 119129588 119128976 Zm00008a002365c Zm00008a002365,Zm00008a002366 simMerged
Zm00008a002365_T01.v1.1.exon.3 chr01 119129244 119129301 Zm00008a002365 119129588 119128976 Zm00008a002365c Zm00008a002365,Zm00008a002366 simMerged
Zm00008a002365_T01.v1.1.exon.3 chr01 119129244 119129301 Zm00008a002365c 119129588 119128976 Zm00008a002365c Zm00008a002365,Zm00008a002366 simMerged
Zm00008a002365_T01.v1.1.exon.4 chr01 119129084 119129155 Zm00008a002365 119129588 119128976 Zm00008a002365c Zm00008a002365,Zm00008a002366 simMerged
Zm00008a002365_T01.v1.1.exon.4 chr01 119129084 119129155 Zm00008a002365c 119129588 119128976 Zm00008a002365c Zm00008a002365,Zm00008a002366 simMerged
Zm00008a002365_T01.v1.1.exon.5 chr01 119128354 119128976 Zm00008a002365 119129588 119128976 Zm00008a002365c Zm00008a002365,Zm00008a002366 simMerged
Zm00008a002365_T01.v1.1.exon.5 chr01 119128354 119128976 Zm00008a002365c 119129588 119128976 Zm00008a002365c Zm00008a002365,Zm00008a002366 simMerged
Zm00008a002372_T01.v1.1.exon.1 chr01 119657141 119657468 Zm00008a002372 119657141 119657064 Zm00008a002372c Zm00008a002372,Zm00008a002373 simMerged
Zm00008a002372_T01.v1.1.exon.1 chr01 119657141 119657468 Zm00008a002372c 119657141 119657064 Zm00008a002372c Zm00008a002372,Zm00008a002373 simMerged
Zm00008a002372_T01.v1.1.exon.2 chr01 119655882 119657064 Zm00008a002372 119657141 119657064 Zm00008a002372c Zm00008a002372,Zm00008a002373 simMerged
Zm00008a002372_T01.v1.1.exon.2 chr01 119655882 119657064 Zm00008a002372c 119657141 119657064 Zm00008a002372c Zm00008a002372,Zm00008a002373 simMerged
Zm00008a002375_T01.v1.1.exon.1 chr01 119754960 119755084 Zm00008a002375 119754960 119759745 Zm00008a002375c Zm00008a002375,Zm00008a002376 simMerged
Zm00008a002375_T01.v1.1.exon.1 chr01 119754960 119755084 Zm00008a002375c 119754960 119759745 Zm00008a002375c Zm00008a002375,Zm00008a002376 simMerged
Zm00008a002375_T01.v1.1.exon.2 chr01 119755653 119755746 Zm00008a002375 119754960 119759745 Zm00008a002375c Zm00008a002375,Zm00008a002376 simMerged
Zm00008a002375_T01.v1.1.exon.2 chr01 119755653 119755746 Zm00008a002375c 119754960 119759745 Zm00008a002375c Zm00008a002375,Zm00008a002376 simMerged
Zm00008a002375_T01.v1.1.exon.3 chr01 119758871 119759030 Zm00008a002375 119754960 119759745 Zm00008a002375c Zm00008a002375,Zm00008a002376 simMerged
Zm00008a002375_T01.v1.1.exon.3 chr01 119758871 119759030 Zm00008a002375c 119754960 119759745 Zm00008a002375c Zm00008a002375,Zm00008a002376 simMerged
Zm00008a002375_T01.v1.1.exon.4 chr01 119759157 119759745 Zm00008a002375 119754960 119759745 Zm00008a002375c Zm00008a002375,Zm00008a002376 simMerged
Zm00008a002375_T01.v1.1.exon.4 chr01 119759157 119759745 Zm00008a002375c 119754960 119759745 Zm00008a002375c Zm00008a002375,Zm00008a002376 simMerged
Zm00008a002379_T01.v1.1.exon.1 chr01 120026901 120027439 Zm00008a002379 120026901 120038802 Zm00008a002379c Zm00008a002379,Zm00008a002380 simMerged
Zm00008a002379_T01.v1.1.exon.1 chr01 120026901 120027439 Zm00008a002379c 120026901 120038802 Zm00008a002379c Zm00008a002379,Zm00008a002380 simMerged
Zm00008a002379_T01.v1.1.exon.2 chr01 120027619 120027793 Zm00008a002379 120026901 120038802 Zm00008a002379c Zm00008a002379,Zm00008a002380 simMerged
Zm00008a002379_T01.v1.1.exon.2 chr01 120027619 120027793 Zm00008a002379c 120026901 120038802 Zm00008a002379c Zm00008a002379,Zm00008a002380 simMerged
Zm00008a002379_T01.v1.1.exon.3 chr01 120027882 120028040 Zm00008a002379 120026901 120038802 Zm00008a002379c Zm00008a002379,Zm00008a002380 simMerged
Zm00008a002379_T01.v1.1.exon.3 chr01 120027882 120028040 Zm00008a002379c 120026901 120038802 Zm00008a002379c Zm00008a002379,Zm00008a002380 simMerged
Zm00008a002379_T01.v1.1.exon.4 chr01 120028305 120028401 Zm00008a002379 120026901 120038802 Zm00008a002379c Zm00008a002379,Zm00008a002380 simMerged
Zm00008a002379_T01.v1.1.exon.4 chr01 120028305 120028401 Zm00008a002379c 120026901 120038802 Zm00008a002379c Zm00008a002379,Zm00008a002380 simMerged
Zm00008a002379_T01.v1.1.exon.5 chr01 120028595 120028665 Zm00008a002379 120026901 120038802 Zm00008a002379c Zm00008a002379,Zm00008a002380 simMerged
Zm00008a002379_T01.v1.1.exon.5 chr01 120028595 120028665 Zm00008a002379c 120026901 120038802 Zm00008a002379c Zm00008a002379,Zm00008a002380 simMerged
Zm00008a002379_T01.v1.1.exon.6 chr01 120029243 120029294 Zm00008a002379 120026901 120038802 Zm00008a002379c Zm00008a002379,Zm00008a002380 simMerged
Zm00008a002379_T01.v1.1.exon.6 chr01 120029243 120029294 Zm00008a002379c 120026901 120038802 Zm00008a002379c Zm00008a002379,Zm00008a002380 simMerged
Zm00008a002379_T01.v1.1.exon.7 chr01 120029654 120029702 Zm00008a002379 120026901 120038802 Zm00008a002379c Zm00008a002379,Zm00008a002380 simMerged
Zm00008a002379_T01.v1.1.exon.7 chr01 120029654 120029702 Zm00008a002379c 120026901 120038802 Zm00008a002379c Zm00008a002379,Zm00008a002380 simMerged
Zm00008a002379_T01.v1.1.exon.8 chr01 120037225 120037362 Zm00008a002379 120026901 120038802 Zm00008a002379c Zm00008a002379,Zm00008a002380 simMerged
Zm00008a002379_T01.v1.1.exon.8 chr01 120037225 120037362 Zm00008a002379c 120026901 120038802 Zm00008a002379c Zm00008a002379,Zm00008a002380 simMerged
Zm00008a002379_T01.v1.1.exon.9 chr01 120038171 120038290 Zm00008a002379 120026901 120038802 Zm00008a002379c Zm00008a002379,Zm00008a002380 simMerged
Zm00008a002379_T01.v1.1.exon.9 chr01 120038171 120038290 Zm00008a002379c 120026901 120038802 Zm00008a002379c Zm00008a002379,Zm00008a002380 simMerged
Zm00008a002379_T01.v1.1.exon.10 chr01 120038374 120038802 Zm00008a002379 120026901 120038802 Zm00008a002379c Zm00008a002379,Zm00008a002380 simMerged
Zm00008a002379_T01.v1.1.exon.10 chr01 120038374 120038802 Zm00008a002379c 120026901 120038802 Zm00008a002379c Zm00008a002379,Zm00008a002380 simMerged
Zm00008a002390_T01.v1.1.exon.1 chr01 121255112 121255332 Zm00008a002390 121255112 121256783 Zm00008a002390c Zm00008a002390,Zm00008a002391 simMerged
Zm00008a002390_T01.v1.1.exon.1 chr01 121255112 121255332 Zm00008a002390c 121255112 121256783 Zm00008a002390c Zm00008a002390,Zm00008a002391 simMerged
Zm00008a002390_T01.v1.1.exon.2 chr01 121255489 121256783 Zm00008a002390 121255112 121256783 Zm00008a002390c Zm00008a002390,Zm00008a002391 simMerged
Zm00008a002390_T01.v1.1.exon.2 chr01 121255489 121256783 Zm00008a002390c 121255112 121256783 Zm00008a002390c Zm00008a002390,Zm00008a002391 simMerged
Zm00008a002402_T01.v1.1.exon.1 chr01 122259882 122260832 Zm00008a002402 122259882 122260832 Zm00008a002402c Zm00008a002402,Zm00008a002403 simMerged
Zm00008a002402_T01.v1.1.exon.1 chr01 122259882 122260832 Zm00008a002402c 122259882 122260832 Zm00008a002402c Zm00008a002402,Zm00008a002403 simMerged
Zm00008a002410_T01.v1.1.exon.1 chr01 122636169 122637776 Zm00008a002410 122636169 122637776 Zm00008a002410c Zm00008a002410,Zm00008a002411 simMerged
Zm00008a002410_T01.v1.1.exon.1 chr01 122636169 122637776 Zm00008a002410c 122636169 122637776 Zm00008a002410c Zm00008a002410,Zm00008a002411 simMerged
Zm00008a002418_T01.v1.1.exon.1 chr01 123334857 123335285 Zm00008a002418 123334857 123318150 Zm00008a002418c Zm00008a002418,Zm00008a002419 simMerged
Zm00008a002418_T01.v1.1.exon.1 chr01 123334857 123335285 Zm00008a002418c 123334857 123318150 Zm00008a002418c Zm00008a002418,Zm00008a002419 simMerged
Zm00008a002418_T01.v1.1.exon.2 chr01 123332674 123333056 Zm00008a002418 123334857 123318150 Zm00008a002418c Zm00008a002418,Zm00008a002419 simMerged
Zm00008a002418_T01.v1.1.exon.2 chr01 123332674 123333056 Zm00008a002418c 123334857 123318150 Zm00008a002418c Zm00008a002418,Zm00008a002419 simMerged
Zm00008a002418_T01.v1.1.exon.3 chr01 123324991 123325033 Zm00008a002418 123334857 123318150 Zm00008a002418c Zm00008a002418,Zm00008a002419 simMerged
Zm00008a002418_T01.v1.1.exon.3 chr01 123324991 123325033 Zm00008a002418c 123334857 123318150 Zm00008a002418c Zm00008a002418,Zm00008a002419 simMerged
Zm00008a002418_T01.v1.1.exon.4 chr01 123318022 123318150 Zm00008a002418 123334857 123318150 Zm00008a002418c Zm00008a002418,Zm00008a002419 simMerged
Zm00008a002418_T01.v1.1.exon.4 chr01 123318022 123318150 Zm00008a002418c 123334857 123318150 Zm00008a002418c Zm00008a002418,Zm00008a002419 simMerged
Zm00008a002435_T01.v1.1.exon.1 chr01 126281560 126282657 Zm00008a002435 126281560 126282657 Zm00008a002435c Zm00008a002435,Zm00008a002436 simMerged
Zm00008a002435_T01.v1.1.exon.1 chr01 126281560 126282657 Zm00008a002435c 126281560 126282657 Zm00008a002435c Zm00008a002435,Zm00008a002436 simMerged
Zm00008a002438_T01.v1.1.exon.1 chr01 126596812 126596906 Zm00008a002438 126596812 126586922 Zm00008a002438c Zm00008a002438,Zm00008a002439 simMerged
Zm00008a002438_T01.v1.1.exon.1 chr01 126596812 126596906 Zm00008a002438c 126596812 126586922 Zm00008a002438c Zm00008a002438,Zm00008a002439 simMerged
Zm00008a002438_T01.v1.1.exon.2 chr01 126588675 126588762 Zm00008a002438 126596812 126586922 Zm00008a002438c Zm00008a002438,Zm00008a002439 simMerged
Zm00008a002438_T01.v1.1.exon.2 chr01 126588675 126588762 Zm00008a002438c 126596812 126586922 Zm00008a002438c Zm00008a002438,Zm00008a002439 simMerged
Zm00008a002438_T01.v1.1.exon.3 chr01 126587092 126587340 Zm00008a002438 126596812 126586922 Zm00008a002438c Zm00008a002438,Zm00008a002439 simMerged
Zm00008a002438_T01.v1.1.exon.3 chr01 126587092 126587340 Zm00008a002438c 126596812 126586922 Zm00008a002438c Zm00008a002438,Zm00008a002439 simMerged
Zm00008a002438_T01.v1.1.exon.4 chr01 126586605 126586922 Zm00008a002438 126596812 126586922 Zm00008a002438c Zm00008a002438,Zm00008a002439 simMerged
Zm00008a002438_T01.v1.1.exon.4 chr01 126586605 126586922 Zm00008a002438c 126596812 126586922 Zm00008a002438c Zm00008a002438,Zm00008a002439 simMerged
Zm00008a002445_T01.v1.1.exon.1 chr01 127655717 127655847 Zm00008a002445 127655717 127660050 Zm00008a002445c Zm00008a002445,Zm00008a002446 simMerged
Zm00008a002445_T01.v1.1.exon.1 chr01 127655717 127655847 Zm00008a002445c 127655717 127660050 Zm00008a002445c Zm00008a002445,Zm00008a002446 simMerged
Zm00008a002445_T01.v1.1.exon.2 chr01 127655904 127656084 Zm00008a002445 127655717 127660050 Zm00008a002445c Zm00008a002445,Zm00008a002446 simMerged
Zm00008a002445_T01.v1.1.exon.2 chr01 127655904 127656084 Zm00008a002445c 127655717 127660050 Zm00008a002445c Zm00008a002445,Zm00008a002446 simMerged
Zm00008a002445_T01.v1.1.exon.3 chr01 127656696 127656750 Zm00008a002445 127655717 127660050 Zm00008a002445c Zm00008a002445,Zm00008a002446 simMerged
Zm00008a002445_T01.v1.1.exon.3 chr01 127656696 127656750 Zm00008a002445c 127655717 127660050 Zm00008a002445c Zm00008a002445,Zm00008a002446 simMerged
Zm00008a002445_T01.v1.1.exon.4 chr01 127656783 127656913 Zm00008a002445 127655717 127660050 Zm00008a002445c Zm00008a002445,Zm00008a002446 simMerged
Zm00008a002445_T01.v1.1.exon.4 chr01 127656783 127656913 Zm00008a002445c 127655717 127660050 Zm00008a002445c Zm00008a002445,Zm00008a002446 simMerged
Zm00008a002445_T01.v1.1.exon.5 chr01 127657206 127657301 Zm00008a002445 127655717 127660050 Zm00008a002445c Zm00008a002445,Zm00008a002446 simMerged
Zm00008a002445_T01.v1.1.exon.5 chr01 127657206 127657301 Zm00008a002445c 127655717 127660050 Zm00008a002445c Zm00008a002445,Zm00008a002446 simMerged
Zm00008a002445_T01.v1.1.exon.6 chr01 127658893 127658976 Zm00008a002445 127655717 127660050 Zm00008a002445c Zm00008a002445,Zm00008a002446 simMerged
Zm00008a002445_T01.v1.1.exon.6 chr01 127658893 127658976 Zm00008a002445c 127655717 127660050 Zm00008a002445c Zm00008a002445,Zm00008a002446 simMerged
Zm00008a002445_T01.v1.1.exon.7 chr01 127659647 127660050 Zm00008a002445 127655717 127660050 Zm00008a002445c Zm00008a002445,Zm00008a002446 simMerged
Zm00008a002445_T01.v1.1.exon.7 chr01 127659647 127660050 Zm00008a002445c 127655717 127660050 Zm00008a002445c Zm00008a002445,Zm00008a002446 simMerged
Zm00008a002448_T01.v1.1.exon.1 chr01 128185686 128185815 Zm00008a002448 128185686 128179555 Zm00008a002448c Zm00008a002448,Zm00008a002449 simMerged
Zm00008a002448_T01.v1.1.exon.1 chr01 128185686 128185815 Zm00008a002448c 128185686 128179555 Zm00008a002448c Zm00008a002448,Zm00008a002449 simMerged
Zm00008a002448_T01.v1.1.exon.2 chr01 128181934 128182165 Zm00008a002448 128185686 128179555 Zm00008a002448c Zm00008a002448,Zm00008a002449 simMerged
Zm00008a002448_T01.v1.1.exon.2 chr01 128181934 128182165 Zm00008a002448c 128185686 128179555 Zm00008a002448c Zm00008a002448,Zm00008a002449 simMerged
Zm00008a002448_T01.v1.1.exon.3 chr01 128181757 128181849 Zm00008a002448 128185686 128179555 Zm00008a002448c Zm00008a002448,Zm00008a002449 simMerged
Zm00008a002448_T01.v1.1.exon.3 chr01 128181757 128181849 Zm00008a002448c 128185686 128179555 Zm00008a002448c Zm00008a002448,Zm00008a002449 simMerged
Zm00008a002448_T01.v1.1.exon.4 chr01 128180685 128180733 Zm00008a002448 128185686 128179555 Zm00008a002448c Zm00008a002448,Zm00008a002449 simMerged
Zm00008a002448_T01.v1.1.exon.4 chr01 128180685 128180733 Zm00008a002448c 128185686 128179555 Zm00008a002448c Zm00008a002448,Zm00008a002449 simMerged
Zm00008a002448_T01.v1.1.exon.5 chr01 128180193 128180286 Zm00008a002448 128185686 128179555 Zm00008a002448c Zm00008a002448,Zm00008a002449 simMerged
Zm00008a002448_T01.v1.1.exon.5 chr01 128180193 128180286 Zm00008a002448c 128185686 128179555 Zm00008a002448c Zm00008a002448,Zm00008a002449 simMerged
Zm00008a002448_T01.v1.1.exon.6 chr01 128179133 128179555 Zm00008a002448 128185686 128179555 Zm00008a002448c Zm00008a002448,Zm00008a002449 simMerged
Zm00008a002448_T01.v1.1.exon.6 chr01 128179133 128179555 Zm00008a002448c 128185686 128179555 Zm00008a002448c Zm00008a002448,Zm00008a002449 simMerged
Zm00008a002452_T01.v1.1.exon.1 chr01 128761141 128761255 Zm00008a002452 128761141 128763104 Zm00008a002452c Zm00008a002452,Zm00008a002453 simMerged
Zm00008a002452_T01.v1.1.exon.1 chr01 128761141 128761255 Zm00008a002452c 128761141 128763104 Zm00008a002452c Zm00008a002452,Zm00008a002453 simMerged
Zm00008a002452_T01.v1.1.exon.2 chr01 128762319 128762416 Zm00008a002452 128761141 128763104 Zm00008a002452c Zm00008a002452,Zm00008a002453 simMerged
Zm00008a002452_T01.v1.1.exon.2 chr01 128762319 128762416 Zm00008a002452c 128761141 128763104 Zm00008a002452c Zm00008a002452,Zm00008a002453 simMerged
Zm00008a002452_T01.v1.1.exon.3 chr01 128762569 128762822 Zm00008a002452 128761141 128763104 Zm00008a002452c Zm00008a002452,Zm00008a002453 simMerged
Zm00008a002452_T01.v1.1.exon.3 chr01 128762569 128762822 Zm00008a002452c 128761141 128763104 Zm00008a002452c Zm00008a002452,Zm00008a002453 simMerged
Zm00008a002452_T01.v1.1.exon.4 chr01 128762952 128763104 Zm00008a002452 128761141 128763104 Zm00008a002452c Zm00008a002452,Zm00008a002453 simMerged
Zm00008a002452_T01.v1.1.exon.4 chr01 128762952 128763104 Zm00008a002452c 128761141 128763104 Zm00008a002452c Zm00008a002452,Zm00008a002453 simMerged
Zm00008a002461_T01.v1.1.exon.1 chr01 130289672 130289908 Zm00008a002461 130289672 130356561 Zm00008a002461c Zm00008a002461,Zm00008a002462 simMerged
Zm00008a002461_T01.v1.1.exon.1 chr01 130289672 130289908 Zm00008a002461c 130289672 130356561 Zm00008a002461c Zm00008a002461,Zm00008a002462 simMerged
Zm00008a002461_T01.v1.1.exon.2 chr01 130291453 130291470 Zm00008a002461 130289672 130356561 Zm00008a002461c Zm00008a002461,Zm00008a002462 simMerged
Zm00008a002461_T01.v1.1.exon.2 chr01 130291453 130291470 Zm00008a002461c 130289672 130356561 Zm00008a002461c Zm00008a002461,Zm00008a002462 simMerged
Zm00008a002461_T01.v1.1.exon.3 chr01 130308773 130308906 Zm00008a002461 130289672 130356561 Zm00008a002461c Zm00008a002461,Zm00008a002462 simMerged
Zm00008a002461_T01.v1.1.exon.3 chr01 130308773 130308906 Zm00008a002461c 130289672 130356561 Zm00008a002461c Zm00008a002461,Zm00008a002462 simMerged
Zm00008a002461_T01.v1.1.exon.4 chr01 130356483 130356561 Zm00008a002461 130289672 130356561 Zm00008a002461c Zm00008a002461,Zm00008a002462 simMerged
Zm00008a002461_T01.v1.1.exon.4 chr01 130356483 130356561 Zm00008a002461c 130289672 130356561 Zm00008a002461c Zm00008a002461,Zm00008a002462 simMerged
Zm00008a002468_T01.v1.1.exon.1 chr01 130980978 130980998 Zm00008a002468 130980978 130976988 Zm00008a002468c Zm00008a002468,Zm00008a002469 simMerged
Zm00008a002468_T01.v1.1.exon.1 chr01 130980978 130980998 Zm00008a002468c 130980978 130976988 Zm00008a002468c Zm00008a002468,Zm00008a002469 simMerged
Zm00008a002468_T01.v1.1.exon.2 chr01 130980571 130980924 Zm00008a002468 130980978 130976988 Zm00008a002468c Zm00008a002468,Zm00008a002469 simMerged
Zm00008a002468_T01.v1.1.exon.2 chr01 130980571 130980924 Zm00008a002468c 130980978 130976988 Zm00008a002468c Zm00008a002468,Zm00008a002469 simMerged
Zm00008a002468_T01.v1.1.exon.3 chr01 130980391 130980526 Zm00008a002468 130980978 130976988 Zm00008a002468c Zm00008a002468,Zm00008a002469 simMerged
Zm00008a002468_T01.v1.1.exon.3 chr01 130980391 130980526 Zm00008a002468c 130980978 130976988 Zm00008a002468c Zm00008a002468,Zm00008a002469 simMerged
Zm00008a002468_T01.v1.1.exon.4 chr01 130978441 130978469 Zm00008a002468 130980978 130976988 Zm00008a002468c Zm00008a002468,Zm00008a002469 simMerged
Zm00008a002468_T01.v1.1.exon.4 chr01 130978441 130978469 Zm00008a002468c 130980978 130976988 Zm00008a002468c Zm00008a002468,Zm00008a002469 simMerged
Zm00008a002468_T01.v1.1.exon.5 chr01 130978309 130978353 Zm00008a002468 130980978 130976988 Zm00008a002468c Zm00008a002468,Zm00008a002469 simMerged
Zm00008a002468_T01.v1.1.exon.5 chr01 130978309 130978353 Zm00008a002468c 130980978 130976988 Zm00008a002468c Zm00008a002468,Zm00008a002469 simMerged
Zm00008a002468_T01.v1.1.exon.6 chr01 130978137 130978209 Zm00008a002468 130980978 130976988 Zm00008a002468c Zm00008a002468,Zm00008a002469 simMerged
Zm00008a002468_T01.v1.1.exon.6 chr01 130978137 130978209 Zm00008a002468c 130980978 130976988 Zm00008a002468c Zm00008a002468,Zm00008a002469 simMerged
Zm00008a002468_T01.v1.1.exon.7 chr01 130977935 130978077 Zm00008a002468 130980978 130976988 Zm00008a002468c Zm00008a002468,Zm00008a002469 simMerged
Zm00008a002468_T01.v1.1.exon.7 chr01 130977935 130978077 Zm00008a002468c 130980978 130976988 Zm00008a002468c Zm00008a002468,Zm00008a002469 simMerged
Zm00008a002468_T01.v1.1.exon.8 chr01 130977765 130977824 Zm00008a002468 130980978 130976988 Zm00008a002468c Zm00008a002468,Zm00008a002469 simMerged
Zm00008a002468_T01.v1.1.exon.8 chr01 130977765 130977824 Zm00008a002468c 130980978 130976988 Zm00008a002468c Zm00008a002468,Zm00008a002469 simMerged
Zm00008a002468_T01.v1.1.exon.9 chr01 130977646 130977693 Zm00008a002468 130980978 130976988 Zm00008a002468c Zm00008a002468,Zm00008a002469 simMerged
Zm00008a002468_T01.v1.1.exon.9 chr01 130977646 130977693 Zm00008a002468c 130980978 130976988 Zm00008a002468c Zm00008a002468,Zm00008a002469 simMerged
Zm00008a002468_T01.v1.1.exon.10 chr01 130977080 130977141 Zm00008a002468 130980978 130976988 Zm00008a002468c Zm00008a002468,Zm00008a002469 simMerged
Zm00008a002468_T01.v1.1.exon.10 chr01 130977080 130977141 Zm00008a002468c 130980978 130976988 Zm00008a002468c Zm00008a002468,Zm00008a002469 simMerged
Zm00008a002468_T01.v1.1.exon.11 chr01 130976749 130976988 Zm00008a002468 130980978 130976988 Zm00008a002468c Zm00008a002468,Zm00008a002469 simMerged
Zm00008a002468_T01.v1.1.exon.11 chr01 130976749 130976988 Zm00008a002468c 130980978 130976988 Zm00008a002468c Zm00008a002468,Zm00008a002469 simMerged
Zm00008a002472_T01.v1.1.exon.1 chr01 131521498 131521674 Zm00008a002472 131521498 131522875 Zm00008a002472c Zm00008a002472,Zm00008a002473 simMerged
Zm00008a002472_T01.v1.1.exon.1 chr01 131521498 131521674 Zm00008a002472c 131521498 131522875 Zm00008a002472c Zm00008a002472,Zm00008a002473 simMerged
Zm00008a002472_T01.v1.1.exon.2 chr01 131521751 131522122 Zm00008a002472 131521498 131522875 Zm00008a002472c Zm00008a002472,Zm00008a002473 simMerged
Zm00008a002472_T01.v1.1.exon.2 chr01 131521751 131522122 Zm00008a002472c 131521498 131522875 Zm00008a002472c Zm00008a002472,Zm00008a002473 simMerged
Zm00008a002472_T01.v1.1.exon.3 chr01 131522206 131522875 Zm00008a002472 131521498 131522875 Zm00008a002472c Zm00008a002472,Zm00008a002473 simMerged
Zm00008a002472_T01.v1.1.exon.3 chr01 131522206 131522875 Zm00008a002472c 131521498 131522875 Zm00008a002472c Zm00008a002472,Zm00008a002473 simMerged
Zm00008a002474_T01.v1.1.exon.1 chr01 131684930 131685083 Zm00008a002474 131684930 131684679 Zm00008a002474c Zm00008a002474,Zm00008a002475 simMerged
Zm00008a002474_T01.v1.1.exon.1 chr01 131684930 131685083 Zm00008a002474c 131684930 131684679 Zm00008a002474c Zm00008a002474,Zm00008a002475 simMerged
Zm00008a002474_T01.v1.1.exon.2 chr01 131684564 131684679 Zm00008a002474 131684930 131684679 Zm00008a002474c Zm00008a002474,Zm00008a002475 simMerged
Zm00008a002474_T01.v1.1.exon.2 chr01 131684564 131684679 Zm00008a002474c 131684930 131684679 Zm00008a002474c Zm00008a002474,Zm00008a002475 simMerged
Zm00008a002476_T01.v1.1.exon.1 chr01 131688269 131688346 Zm00008a002476 131688269 131686841 Zm00008a002476c Zm00008a002476,Zm00008a002477 simMerged
Zm00008a002476_T01.v1.1.exon.1 chr01 131688269 131688346 Zm00008a002476c 131688269 131686841 Zm00008a002476c Zm00008a002476,Zm00008a002477 simMerged
Zm00008a002476_T01.v1.1.exon.2 chr01 131687360 131687416 Zm00008a002476 131688269 131686841 Zm00008a002476c Zm00008a002476,Zm00008a002477 simMerged
Zm00008a002476_T01.v1.1.exon.2 chr01 131687360 131687416 Zm00008a002476c 131688269 131686841 Zm00008a002476c Zm00008a002476,Zm00008a002477 simMerged
Zm00008a002476_T01.v1.1.exon.3 chr01 131687081 131687185 Zm00008a002476 131688269 131686841 Zm00008a002476c Zm00008a002476,Zm00008a002477 simMerged
Zm00008a002476_T01.v1.1.exon.3 chr01 131687081 131687185 Zm00008a002476c 131688269 131686841 Zm00008a002476c Zm00008a002476,Zm00008a002477 simMerged
Zm00008a002476_T01.v1.1.exon.4 chr01 131686846 131687064 Zm00008a002476 131688269 131686841 Zm00008a002476c Zm00008a002476,Zm00008a002477 simMerged
Zm00008a002476_T01.v1.1.exon.4 chr01 131686846 131687064 Zm00008a002476c 131688269 131686841 Zm00008a002476c Zm00008a002476,Zm00008a002477 simMerged
Zm00008a002476_T01.v1.1.exon.5 chr01 131686797 131686841 Zm00008a002476 131688269 131686841 Zm00008a002476c Zm00008a002476,Zm00008a002477 simMerged
Zm00008a002476_T01.v1.1.exon.5 chr01 131686797 131686841 Zm00008a002476c 131688269 131686841 Zm00008a002476c Zm00008a002476,Zm00008a002477 simMerged
Zm00008a002479_T01.v1.1.exon.1 chr01 131726858 131726972 Zm00008a002479 131726858 131726130 Zm00008a002479c Zm00008a002479,Zm00008a002480 simMerged
Zm00008a002479_T01.v1.1.exon.1 chr01 131726858 131726972 Zm00008a002479c 131726858 131726130 Zm00008a002479c Zm00008a002479,Zm00008a002480 simMerged
Zm00008a002479_T01.v1.1.exon.2 chr01 131726720 131726834 Zm00008a002479 131726858 131726130 Zm00008a002479c Zm00008a002479,Zm00008a002480 simMerged
Zm00008a002479_T01.v1.1.exon.2 chr01 131726720 131726834 Zm00008a002479c 131726858 131726130 Zm00008a002479c Zm00008a002479,Zm00008a002480 simMerged
Zm00008a002479_T01.v1.1.exon.3 chr01 131726188 131726563 Zm00008a002479 131726858 131726130 Zm00008a002479c Zm00008a002479,Zm00008a002480 simMerged
Zm00008a002479_T01.v1.1.exon.3 chr01 131726188 131726563 Zm00008a002479c 131726858 131726130 Zm00008a002479c Zm00008a002479,Zm00008a002480 simMerged
Zm00008a002479_T01.v1.1.exon.4 chr01 131725960 131726130 Zm00008a002479 131726858 131726130 Zm00008a002479c Zm00008a002479,Zm00008a002480 simMerged
Zm00008a002479_T01.v1.1.exon.4 chr01 131725960 131726130 Zm00008a002479c 131726858 131726130 Zm00008a002479c Zm00008a002479,Zm00008a002480 simMerged
Zm00008a002481_T01.v1.1.exon.1 chr01 131995681 131996004 Zm00008a002481 131995681 131998106 Zm00008a002481c Zm00008a002481,Zm00008a002482 simMerged
Zm00008a002481_T01.v1.1.exon.1 chr01 131995681 131996004 Zm00008a002481c 131995681 131998106 Zm00008a002481c Zm00008a002481,Zm00008a002482 simMerged
Zm00008a002481_T01.v1.1.exon.2 chr01 131996029 131996086 Zm00008a002481 131995681 131998106 Zm00008a002481c Zm00008a002481,Zm00008a002482 simMerged
Zm00008a002481_T01.v1.1.exon.2 chr01 131996029 131996086 Zm00008a002481c 131995681 131998106 Zm00008a002481c Zm00008a002481,Zm00008a002482 simMerged
Zm00008a002481_T01.v1.1.exon.3 chr01 131996227 131996494 Zm00008a002481 131995681 131998106 Zm00008a002481c Zm00008a002481,Zm00008a002482 simMerged
Zm00008a002481_T01.v1.1.exon.3 chr01 131996227 131996494 Zm00008a002481c 131995681 131998106 Zm00008a002481c Zm00008a002481,Zm00008a002482 simMerged
Zm00008a002481_T01.v1.1.exon.4 chr01 131996551 131996676 Zm00008a002481 131995681 131998106 Zm00008a002481c Zm00008a002481,Zm00008a002482 simMerged
Zm00008a002481_T01.v1.1.exon.4 chr01 131996551 131996676 Zm00008a002481c 131995681 131998106 Zm00008a002481c Zm00008a002481,Zm00008a002482 simMerged
Zm00008a002481_T01.v1.1.exon.5 chr01 131997303 131997540 Zm00008a002481 131995681 131998106 Zm00008a002481c Zm00008a002481,Zm00008a002482 simMerged
Zm00008a002481_T01.v1.1.exon.5 chr01 131997303 131997540 Zm00008a002481c 131995681 131998106 Zm00008a002481c Zm00008a002481,Zm00008a002482 simMerged
Zm00008a002481_T01.v1.1.exon.6 chr01 131997550 131997907 Zm00008a002481 131995681 131998106 Zm00008a002481c Zm00008a002481,Zm00008a002482 simMerged
Zm00008a002481_T01.v1.1.exon.6 chr01 131997550 131997907 Zm00008a002481c 131995681 131998106 Zm00008a002481c Zm00008a002481,Zm00008a002482 simMerged
Zm00008a002481_T01.v1.1.exon.7 chr01 131997976 131998106 Zm00008a002481 131995681 131998106 Zm00008a002481c Zm00008a002481,Zm00008a002482 simMerged
Zm00008a002481_T01.v1.1.exon.7 chr01 131997976 131998106 Zm00008a002481c 131995681 131998106 Zm00008a002481c Zm00008a002481,Zm00008a002482 simMerged
Zm00008a002490_T01.v1.1.exon.1 chr01 132292462 132292686 Zm00008a002490 132292462 132284921 Zm00008a002490c Zm00008a002490,Zm00008a002491 simMerged
Zm00008a002490_T01.v1.1.exon.1 chr01 132292462 132292686 Zm00008a002490c 132292462 132284921 Zm00008a002490c Zm00008a002490,Zm00008a002491 simMerged
Zm00008a002490_T01.v1.1.exon.2 chr01 132291490 132291602 Zm00008a002490 132292462 132284921 Zm00008a002490c Zm00008a002490,Zm00008a002491 simMerged
Zm00008a002490_T01.v1.1.exon.2 chr01 132291490 132291602 Zm00008a002490c 132292462 132284921 Zm00008a002490c Zm00008a002490,Zm00008a002491 simMerged
Zm00008a002490_T01.v1.1.exon.3 chr01 132285987 132286422 Zm00008a002490 132292462 132284921 Zm00008a002490c Zm00008a002490,Zm00008a002491 simMerged
Zm00008a002490_T01.v1.1.exon.3 chr01 132285987 132286422 Zm00008a002490c 132292462 132284921 Zm00008a002490c Zm00008a002490,Zm00008a002491 simMerged
Zm00008a002490_T01.v1.1.exon.4 chr01 132284670 132284921 Zm00008a002490 132292462 132284921 Zm00008a002490c Zm00008a002490,Zm00008a002491 simMerged
Zm00008a002490_T01.v1.1.exon.4 chr01 132284670 132284921 Zm00008a002490c 132292462 132284921 Zm00008a002490c Zm00008a002490,Zm00008a002491 simMerged
Zm00008a002495_T01.v1.1.exon.1 chr01 132738454 132738522 Zm00008a002495 132738454 132740805 Zm00008a002495c Zm00008a002495,Zm00008a002496 simMerged
Zm00008a002495_T01.v1.1.exon.1 chr01 132738454 132738522 Zm00008a002495c 132738454 132740805 Zm00008a002495c Zm00008a002495,Zm00008a002496 simMerged
Zm00008a002495_T01.v1.1.exon.2 chr01 132738535 132738666 Zm00008a002495 132738454 132740805 Zm00008a002495c Zm00008a002495,Zm00008a002496 simMerged
Zm00008a002495_T01.v1.1.exon.2 chr01 132738535 132738666 Zm00008a002495c 132738454 132740805 Zm00008a002495c Zm00008a002495,Zm00008a002496 simMerged
Zm00008a002495_T01.v1.1.exon.3 chr01 132739241 132739315 Zm00008a002495 132738454 132740805 Zm00008a002495c Zm00008a002495,Zm00008a002496 simMerged
Zm00008a002495_T01.v1.1.exon.3 chr01 132739241 132739315 Zm00008a002495c 132738454 132740805 Zm00008a002495c Zm00008a002495,Zm00008a002496 simMerged
Zm00008a002495_T01.v1.1.exon.4 chr01 132739498 132739993 Zm00008a002495 132738454 132740805 Zm00008a002495c Zm00008a002495,Zm00008a002496 simMerged
Zm00008a002495_T01.v1.1.exon.4 chr01 132739498 132739993 Zm00008a002495c 132738454 132740805 Zm00008a002495c Zm00008a002495,Zm00008a002496 simMerged
Zm00008a002495_T01.v1.1.exon.5 chr01 132740152 132740264 Zm00008a002495 132738454 132740805 Zm00008a002495c Zm00008a002495,Zm00008a002496 simMerged
Zm00008a002495_T01.v1.1.exon.5 chr01 132740152 132740264 Zm00008a002495c 132738454 132740805 Zm00008a002495c Zm00008a002495,Zm00008a002496 simMerged
Zm00008a002495_T01.v1.1.exon.6 chr01 132740479 132740805 Zm00008a002495 132738454 132740805 Zm00008a002495c Zm00008a002495,Zm00008a002496 simMerged
Zm00008a002495_T01.v1.1.exon.6 chr01 132740479 132740805 Zm00008a002495c 132738454 132740805 Zm00008a002495c Zm00008a002495,Zm00008a002496 simMerged
Zm00008a002505_T01.v1.1.exon.1 chr01 133906823 133907716 Zm00008a002505 133906823 133908140 Zm00008a002505c Zm00008a002505,Zm00008a002506 simMerged
Zm00008a002505_T01.v1.1.exon.1 chr01 133906823 133907716 Zm00008a002505c 133906823 133908140 Zm00008a002505c Zm00008a002505,Zm00008a002506 simMerged
Zm00008a002505_T01.v1.1.exon.2 chr01 133907800 133908140 Zm00008a002505 133906823 133908140 Zm00008a002505c Zm00008a002505,Zm00008a002506 simMerged
Zm00008a002505_T01.v1.1.exon.2 chr01 133907800 133908140 Zm00008a002505c 133906823 133908140 Zm00008a002505c Zm00008a002505,Zm00008a002506 simMerged
Zm00008a002507_T01.v1.1.exon.1 chr01 134053114 134053335 Zm00008a002507 134053114 134053335 Zm00008a002507c Zm00008a002507,Zm00008a002508 simMerged
Zm00008a002507_T01.v1.1.exon.1 chr01 134053114 134053335 Zm00008a002507c 134053114 134053335 Zm00008a002507c Zm00008a002507,Zm00008a002508 simMerged
Zm00008a002510_T01.v1.1.exon.1 chr01 134912349 134912700 Zm00008a002510 134912349 134861515 Zm00008a002510c Zm00008a002510,Zm00008a002511 simMerged
Zm00008a002510_T01.v1.1.exon.1 chr01 134912349 134912700 Zm00008a002510c 134912349 134861515 Zm00008a002510c Zm00008a002510,Zm00008a002511 simMerged
Zm00008a002510_T01.v1.1.exon.2 chr01 134876062 134876464 Zm00008a002510 134912349 134861515 Zm00008a002510c Zm00008a002510,Zm00008a002511 simMerged
Zm00008a002510_T01.v1.1.exon.2 chr01 134876062 134876464 Zm00008a002510c 134912349 134861515 Zm00008a002510c Zm00008a002510,Zm00008a002511 simMerged
Zm00008a002510_T01.v1.1.exon.3 chr01 134861488 134861515 Zm00008a002510 134912349 134861515 Zm00008a002510c Zm00008a002510,Zm00008a002511 simMerged
Zm00008a002510_T01.v1.1.exon.3 chr01 134861488 134861515 Zm00008a002510c 134912349 134861515 Zm00008a002510c Zm00008a002510,Zm00008a002511 simMerged
Zm00008a002514_T01.v1.1.exon.1 chr01 135680163 135680266 Zm00008a002514 135680163 135644686 Zm00008a002514c Zm00008a002514,Zm00008a002515 simMerged
Zm00008a002514_T01.v1.1.exon.1 chr01 135680163 135680266 Zm00008a002514c 135680163 135644686 Zm00008a002514c Zm00008a002514,Zm00008a002515 simMerged
Zm00008a002514_T01.v1.1.exon.2 chr01 135665149 135665273 Zm00008a002514 135680163 135644686 Zm00008a002514c Zm00008a002514,Zm00008a002515 simMerged
Zm00008a002514_T01.v1.1.exon.2 chr01 135665149 135665273 Zm00008a002514c 135680163 135644686 Zm00008a002514c Zm00008a002514,Zm00008a002515 simMerged
Zm00008a002514_T01.v1.1.exon.3 chr01 135664709 135664816 Zm00008a002514 135680163 135644686 Zm00008a002514c Zm00008a002514,Zm00008a002515 simMerged
Zm00008a002514_T01.v1.1.exon.3 chr01 135664709 135664816 Zm00008a002514c 135680163 135644686 Zm00008a002514c Zm00008a002514,Zm00008a002515 simMerged
Zm00008a002514_T01.v1.1.exon.4 chr01 135663665 135663828 Zm00008a002514 135680163 135644686 Zm00008a002514c Zm00008a002514,Zm00008a002515 simMerged
Zm00008a002514_T01.v1.1.exon.4 chr01 135663665 135663828 Zm00008a002514c 135680163 135644686 Zm00008a002514c Zm00008a002514,Zm00008a002515 simMerged
Zm00008a002514_T01.v1.1.exon.5 chr01 135663009 135663182 Zm00008a002514 135680163 135644686 Zm00008a002514c Zm00008a002514,Zm00008a002515 simMerged
Zm00008a002514_T01.v1.1.exon.5 chr01 135663009 135663182 Zm00008a002514c 135680163 135644686 Zm00008a002514c Zm00008a002514,Zm00008a002515 simMerged
Zm00008a002514_T01.v1.1.exon.6 chr01 135661241 135661425 Zm00008a002514 135680163 135644686 Zm00008a002514c Zm00008a002514,Zm00008a002515 simMerged
Zm00008a002514_T01.v1.1.exon.6 chr01 135661241 135661425 Zm00008a002514c 135680163 135644686 Zm00008a002514c Zm00008a002514,Zm00008a002515 simMerged
Zm00008a002514_T01.v1.1.exon.7 chr01 135660946 135661102 Zm00008a002514 135680163 135644686 Zm00008a002514c Zm00008a002514,Zm00008a002515 simMerged
Zm00008a002514_T01.v1.1.exon.7 chr01 135660946 135661102 Zm00008a002514c 135680163 135644686 Zm00008a002514c Zm00008a002514,Zm00008a002515 simMerged
Zm00008a002514_T01.v1.1.exon.8 chr01 135659478 135659723 Zm00008a002514 135680163 135644686 Zm00008a002514c Zm00008a002514,Zm00008a002515 simMerged
Zm00008a002514_T01.v1.1.exon.8 chr01 135659478 135659723 Zm00008a002514c 135680163 135644686 Zm00008a002514c Zm00008a002514,Zm00008a002515 simMerged
Zm00008a002514_T01.v1.1.exon.9 chr01 135658691 135658816 Zm00008a002514 135680163 135644686 Zm00008a002514c Zm00008a002514,Zm00008a002515 simMerged
Zm00008a002514_T01.v1.1.exon.9 chr01 135658691 135658816 Zm00008a002514c 135680163 135644686 Zm00008a002514c Zm00008a002514,Zm00008a002515 simMerged
Zm00008a002514_T01.v1.1.exon.10 chr01 135658477 135658610 Zm00008a002514 135680163 135644686 Zm00008a002514c Zm00008a002514,Zm00008a002515 simMerged
Zm00008a002514_T01.v1.1.exon.10 chr01 135658477 135658610 Zm00008a002514c 135680163 135644686 Zm00008a002514c Zm00008a002514,Zm00008a002515 simMerged
Zm00008a002514_T01.v1.1.exon.11 chr01 135658330 135658405 Zm00008a002514 135680163 135644686 Zm00008a002514c Zm00008a002514,Zm00008a002515 simMerged
Zm00008a002514_T01.v1.1.exon.11 chr01 135658330 135658405 Zm00008a002514c 135680163 135644686 Zm00008a002514c Zm00008a002514,Zm00008a002515 simMerged
Zm00008a002514_T01.v1.1.exon.12 chr01 135657923 135658255 Zm00008a002514 135680163 135644686 Zm00008a002514c Zm00008a002514,Zm00008a002515 simMerged
Zm00008a002514_T01.v1.1.exon.12 chr01 135657923 135658255 Zm00008a002514c 135680163 135644686 Zm00008a002514c Zm00008a002514,Zm00008a002515 simMerged
Zm00008a002514_T01.v1.1.exon.13 chr01 135657542 135657602 Zm00008a002514 135680163 135644686 Zm00008a002514c Zm00008a002514,Zm00008a002515 simMerged
Zm00008a002514_T01.v1.1.exon.13 chr01 135657542 135657602 Zm00008a002514c 135680163 135644686 Zm00008a002514c Zm00008a002514,Zm00008a002515 simMerged
Zm00008a002514_T01.v1.1.exon.14 chr01 135644679 135644686 Zm00008a002514 135680163 135644686 Zm00008a002514c Zm00008a002514,Zm00008a002515 simMerged
Zm00008a002514_T01.v1.1.exon.14 chr01 135644679 135644686 Zm00008a002514c 135680163 135644686 Zm00008a002514c Zm00008a002514,Zm00008a002515 simMerged
Zm00008a002524_T01.v1.1.exon.1 chr01 138785695 138785787 Zm00008a002524 138785695 138782344 Zm00008a002524c Zm00008a002524,Zm00008a002525 simMerged
Zm00008a002524_T01.v1.1.exon.1 chr01 138785695 138785787 Zm00008a002524c 138785695 138782344 Zm00008a002524c Zm00008a002524,Zm00008a002525 simMerged
Zm00008a002524_T01.v1.1.exon.2 chr01 138785164 138785239 Zm00008a002524 138785695 138782344 Zm00008a002524c Zm00008a002524,Zm00008a002525 simMerged
Zm00008a002524_T01.v1.1.exon.2 chr01 138785164 138785239 Zm00008a002524c 138785695 138782344 Zm00008a002524c Zm00008a002524,Zm00008a002525 simMerged
Zm00008a002524_T01.v1.1.exon.3 chr01 138782622 138784356 Zm00008a002524 138785695 138782344 Zm00008a002524c Zm00008a002524,Zm00008a002525 simMerged
Zm00008a002524_T01.v1.1.exon.3 chr01 138782622 138784356 Zm00008a002524c 138785695 138782344 Zm00008a002524c Zm00008a002524,Zm00008a002525 simMerged
Zm00008a002524_T01.v1.1.exon.4 chr01 138781872 138782344 Zm00008a002524 138785695 138782344 Zm00008a002524c Zm00008a002524,Zm00008a002525 simMerged
Zm00008a002524_T01.v1.1.exon.4 chr01 138781872 138782344 Zm00008a002524c 138785695 138782344 Zm00008a002524c Zm00008a002524,Zm00008a002525 simMerged
Zm00008a002526_T01.v1.1.exon.1 chr01 139282766 139282990 Zm00008a002526 139282766 139278233 Zm00008a002526c Zm00008a002526,Zm00008a002527 simMerged
Zm00008a002526_T01.v1.1.exon.1 chr01 139282766 139282990 Zm00008a002526c 139282766 139278233 Zm00008a002526c Zm00008a002526,Zm00008a002527 simMerged
Zm00008a002526_T01.v1.1.exon.2 chr01 139282564 139282683 Zm00008a002526 139282766 139278233 Zm00008a002526c Zm00008a002526,Zm00008a002527 simMerged
Zm00008a002526_T01.v1.1.exon.2 chr01 139282564 139282683 Zm00008a002526c 139282766 139278233 Zm00008a002526c Zm00008a002526,Zm00008a002527 simMerged
Zm00008a002526_T01.v1.1.exon.3 chr01 139281602 139282019 Zm00008a002526 139282766 139278233 Zm00008a002526c Zm00008a002526,Zm00008a002527 simMerged
Zm00008a002526_T01.v1.1.exon.3 chr01 139281602 139282019 Zm00008a002526c 139282766 139278233 Zm00008a002526c Zm00008a002526,Zm00008a002527 simMerged
Zm00008a002526_T01.v1.1.exon.4 chr01 139280189 139280421 Zm00008a002526 139282766 139278233 Zm00008a002526c Zm00008a002526,Zm00008a002527 simMerged
Zm00008a002526_T01.v1.1.exon.4 chr01 139280189 139280421 Zm00008a002526c 139282766 139278233 Zm00008a002526c Zm00008a002526,Zm00008a002527 simMerged
Zm00008a002526_T01.v1.1.exon.5 chr01 139279932 139280096 Zm00008a002526 139282766 139278233 Zm00008a002526c Zm00008a002526,Zm00008a002527 simMerged
Zm00008a002526_T01.v1.1.exon.5 chr01 139279932 139280096 Zm00008a002526c 139282766 139278233 Zm00008a002526c Zm00008a002526,Zm00008a002527 simMerged
Zm00008a002526_T01.v1.1.exon.6 chr01 139279488 139279562 Zm00008a002526 139282766 139278233 Zm00008a002526c Zm00008a002526,Zm00008a002527 simMerged
Zm00008a002526_T01.v1.1.exon.6 chr01 139279488 139279562 Zm00008a002526c 139282766 139278233 Zm00008a002526c Zm00008a002526,Zm00008a002527 simMerged
Zm00008a002526_T01.v1.1.exon.7 chr01 139279267 139279398 Zm00008a002526 139282766 139278233 Zm00008a002526c Zm00008a002526,Zm00008a002527 simMerged
Zm00008a002526_T01.v1.1.exon.7 chr01 139279267 139279398 Zm00008a002526c 139282766 139278233 Zm00008a002526c Zm00008a002526,Zm00008a002527 simMerged
Zm00008a002526_T01.v1.1.exon.8 chr01 139278362 139278418 Zm00008a002526 139282766 139278233 Zm00008a002526c Zm00008a002526,Zm00008a002527 simMerged
Zm00008a002526_T01.v1.1.exon.8 chr01 139278362 139278418 Zm00008a002526c 139282766 139278233 Zm00008a002526c Zm00008a002526,Zm00008a002527 simMerged
Zm00008a002526_T01.v1.1.exon.9 chr01 139277793 139278233 Zm00008a002526 139282766 139278233 Zm00008a002526c Zm00008a002526,Zm00008a002527 simMerged
Zm00008a002526_T01.v1.1.exon.9 chr01 139277793 139278233 Zm00008a002526c 139282766 139278233 Zm00008a002526c Zm00008a002526,Zm00008a002527 simMerged
Zm00008a002538_T01.v1.1.exon.1 chr01 140913765 140914496 Zm00008a002538 140913765 140914963 Zm00008a002538c Zm00008a002538,Zm00008a002539 simMerged
Zm00008a002538_T01.v1.1.exon.1 chr01 140913765 140914496 Zm00008a002538c 140913765 140914963 Zm00008a002538c Zm00008a002538,Zm00008a002539 simMerged
Zm00008a002538_T01.v1.1.exon.2 chr01 140914591 140914963 Zm00008a002538 140913765 140914963 Zm00008a002538c Zm00008a002538,Zm00008a002539 simMerged
Zm00008a002538_T01.v1.1.exon.2 chr01 140914591 140914963 Zm00008a002538c 140913765 140914963 Zm00008a002538c Zm00008a002538,Zm00008a002539 simMerged
Zm00008a002546_T01.v1.1.exon.1 chr01 141770161 141770513 Zm00008a002546 141770161 141772298 Zm00008a002546c Zm00008a002546,Zm00008a002547 simMerged
Zm00008a002546_T01.v1.1.exon.1 chr01 141770161 141770513 Zm00008a002546c 141770161 141772298 Zm00008a002546c Zm00008a002546,Zm00008a002547 simMerged
Zm00008a002546_T01.v1.1.exon.2 chr01 141771964 141772298 Zm00008a002546 141770161 141772298 Zm00008a002546c Zm00008a002546,Zm00008a002547 simMerged
Zm00008a002546_T01.v1.1.exon.2 chr01 141771964 141772298 Zm00008a002546c 141770161 141772298 Zm00008a002546c Zm00008a002546,Zm00008a002547 simMerged
Zm00008a002549_T01.v1.1.exon.1 chr01 142136223 142136295 Zm00008a002549 142136223 142138487 Zm00008a002549c Zm00008a002549,Zm00008a002550 simMerged
Zm00008a002549_T01.v1.1.exon.1 chr01 142136223 142136295 Zm00008a002549c 142136223 142138487 Zm00008a002549c Zm00008a002549,Zm00008a002550 simMerged
Zm00008a002549_T01.v1.1.exon.2 chr01 142136407 142136795 Zm00008a002549 142136223 142138487 Zm00008a002549c Zm00008a002549,Zm00008a002550 simMerged
Zm00008a002549_T01.v1.1.exon.2 chr01 142136407 142136795 Zm00008a002549c 142136223 142138487 Zm00008a002549c Zm00008a002549,Zm00008a002550 simMerged
Zm00008a002549_T01.v1.1.exon.3 chr01 142136870 142137129 Zm00008a002549 142136223 142138487 Zm00008a002549c Zm00008a002549,Zm00008a002550 simMerged
Zm00008a002549_T01.v1.1.exon.3 chr01 142136870 142137129 Zm00008a002549c 142136223 142138487 Zm00008a002549c Zm00008a002549,Zm00008a002550 simMerged
Zm00008a002549_T01.v1.1.exon.4 chr01 142137506 142137833 Zm00008a002549 142136223 142138487 Zm00008a002549c Zm00008a002549,Zm00008a002550 simMerged
Zm00008a002549_T01.v1.1.exon.4 chr01 142137506 142137833 Zm00008a002549c 142136223 142138487 Zm00008a002549c Zm00008a002549,Zm00008a002550 simMerged
Zm00008a002549_T01.v1.1.exon.5 chr01 142137950 142138487 Zm00008a002549 142136223 142138487 Zm00008a002549c Zm00008a002549,Zm00008a002550 simMerged
Zm00008a002549_T01.v1.1.exon.5 chr01 142137950 142138487 Zm00008a002549c 142136223 142138487 Zm00008a002549c Zm00008a002549,Zm00008a002550 simMerged
Zm00008a002553_T01.v1.1.exon.1 chr01 142295259 142295600 Zm00008a002553 142295259 142290410 Zm00008a002553c Zm00008a002553,Zm00008a002554 simMerged
Zm00008a002553_T01.v1.1.exon.1 chr01 142295259 142295600 Zm00008a002553c 142295259 142290410 Zm00008a002553c Zm00008a002553,Zm00008a002554 simMerged
Zm00008a002553_T01.v1.1.exon.2 chr01 142294183 142294315 Zm00008a002553 142295259 142290410 Zm00008a002553c Zm00008a002553,Zm00008a002554 simMerged
Zm00008a002553_T01.v1.1.exon.2 chr01 142294183 142294315 Zm00008a002553c 142295259 142290410 Zm00008a002553c Zm00008a002553,Zm00008a002554 simMerged
Zm00008a002553_T01.v1.1.exon.3 chr01 142294016 142294087 Zm00008a002553 142295259 142290410 Zm00008a002553c Zm00008a002553,Zm00008a002554 simMerged
Zm00008a002553_T01.v1.1.exon.3 chr01 142294016 142294087 Zm00008a002553c 142295259 142290410 Zm00008a002553c Zm00008a002553,Zm00008a002554 simMerged
Zm00008a002553_T01.v1.1.exon.4 chr01 142293850 142293924 Zm00008a002553 142295259 142290410 Zm00008a002553c Zm00008a002553,Zm00008a002554 simMerged
Zm00008a002553_T01.v1.1.exon.4 chr01 142293850 142293924 Zm00008a002553c 142295259 142290410 Zm00008a002553c Zm00008a002553,Zm00008a002554 simMerged
Zm00008a002553_T01.v1.1.exon.5 chr01 142293696 142293767 Zm00008a002553 142295259 142290410 Zm00008a002553c Zm00008a002553,Zm00008a002554 simMerged
Zm00008a002553_T01.v1.1.exon.5 chr01 142293696 142293767 Zm00008a002553c 142295259 142290410 Zm00008a002553c Zm00008a002553,Zm00008a002554 simMerged
Zm00008a002553_T01.v1.1.exon.6 chr01 142293536 142293607 Zm00008a002553 142295259 142290410 Zm00008a002553c Zm00008a002553,Zm00008a002554 simMerged
Zm00008a002553_T01.v1.1.exon.6 chr01 142293536 142293607 Zm00008a002553c 142295259 142290410 Zm00008a002553c Zm00008a002553,Zm00008a002554 simMerged
Zm00008a002553_T01.v1.1.exon.7 chr01 142293375 142293446 Zm00008a002553 142295259 142290410 Zm00008a002553c Zm00008a002553,Zm00008a002554 simMerged
Zm00008a002553_T01.v1.1.exon.7 chr01 142293375 142293446 Zm00008a002553c 142295259 142290410 Zm00008a002553c Zm00008a002553,Zm00008a002554 simMerged
Zm00008a002553_T01.v1.1.exon.8 chr01 142293220 142293285 Zm00008a002553 142295259 142290410 Zm00008a002553c Zm00008a002553,Zm00008a002554 simMerged
Zm00008a002553_T01.v1.1.exon.8 chr01 142293220 142293285 Zm00008a002553c 142295259 142290410 Zm00008a002553c Zm00008a002553,Zm00008a002554 simMerged
Zm00008a002553_T01.v1.1.exon.9 chr01 142293073 142293138 Zm00008a002553 142295259 142290410 Zm00008a002553c Zm00008a002553,Zm00008a002554 simMerged
Zm00008a002553_T01.v1.1.exon.9 chr01 142293073 142293138 Zm00008a002553c 142295259 142290410 Zm00008a002553c Zm00008a002553,Zm00008a002554 simMerged
Zm00008a002553_T01.v1.1.exon.10 chr01 142292695 142292996 Zm00008a002553 142295259 142290410 Zm00008a002553c Zm00008a002553,Zm00008a002554 simMerged
Zm00008a002553_T01.v1.1.exon.10 chr01 142292695 142292996 Zm00008a002553c 142295259 142290410 Zm00008a002553c Zm00008a002553,Zm00008a002554 simMerged
Zm00008a002553_T01.v1.1.exon.11 chr01 142292321 142292610 Zm00008a002553 142295259 142290410 Zm00008a002553c Zm00008a002553,Zm00008a002554 simMerged
Zm00008a002553_T01.v1.1.exon.11 chr01 142292321 142292610 Zm00008a002553c 142295259 142290410 Zm00008a002553c Zm00008a002553,Zm00008a002554 simMerged
Zm00008a002553_T01.v1.1.exon.12 chr01 142291815 142292086 Zm00008a002553 142295259 142290410 Zm00008a002553c Zm00008a002553,Zm00008a002554 simMerged
Zm00008a002553_T01.v1.1.exon.12 chr01 142291815 142292086 Zm00008a002553c 142295259 142290410 Zm00008a002553c Zm00008a002553,Zm00008a002554 simMerged
Zm00008a002553_T01.v1.1.exon.13 chr01 142291540 142291675 Zm00008a002553 142295259 142290410 Zm00008a002553c Zm00008a002553,Zm00008a002554 simMerged
Zm00008a002553_T01.v1.1.exon.13 chr01 142291540 142291675 Zm00008a002553c 142295259 142290410 Zm00008a002553c Zm00008a002553,Zm00008a002554 simMerged
Zm00008a002553_T01.v1.1.exon.14 chr01 142290917 142291047 Zm00008a002553 142295259 142290410 Zm00008a002553c Zm00008a002553,Zm00008a002554 simMerged
Zm00008a002553_T01.v1.1.exon.14 chr01 142290917 142291047 Zm00008a002553c 142295259 142290410 Zm00008a002553c Zm00008a002553,Zm00008a002554 simMerged
Zm00008a002553_T01.v1.1.exon.15 chr01 142290663 142290819 Zm00008a002553 142295259 142290410 Zm00008a002553c Zm00008a002553,Zm00008a002554 simMerged
Zm00008a002553_T01.v1.1.exon.15 chr01 142290663 142290819 Zm00008a002553c 142295259 142290410 Zm00008a002553c Zm00008a002553,Zm00008a002554 simMerged
Zm00008a002553_T01.v1.1.exon.16 chr01 142289859 142290410 Zm00008a002553 142295259 142290410 Zm00008a002553c Zm00008a002553,Zm00008a002554 simMerged
Zm00008a002553_T01.v1.1.exon.16 chr01 142289859 142290410 Zm00008a002553c 142295259 142290410 Zm00008a002553c Zm00008a002553,Zm00008a002554 simMerged
Zm00008a002556_T01.v1.1.exon.1 chr01 142826443 142827084 Zm00008a002556 142826443 142827084 Zm00008a002556c Zm00008a002556,Zm00008a002557 simMerged
Zm00008a002556_T01.v1.1.exon.1 chr01 142826443 142827084 Zm00008a002556c 142826443 142827084 Zm00008a002556c Zm00008a002556,Zm00008a002557 simMerged
Zm00008a002558_T01.v1.1.exon.1 chr01 143104355 143104598 Zm00008a002558 143104355 143110062 Zm00008a002558c Zm00008a002558,Zm00008a002559 simMerged
Zm00008a002558_T01.v1.1.exon.1 chr01 143104355 143104598 Zm00008a002558c 143104355 143110062 Zm00008a002558c Zm00008a002558,Zm00008a002559 simMerged
Zm00008a002558_T01.v1.1.exon.2 chr01 143105378 143105428 Zm00008a002558 143104355 143110062 Zm00008a002558c Zm00008a002558,Zm00008a002559 simMerged
Zm00008a002558_T01.v1.1.exon.2 chr01 143105378 143105428 Zm00008a002558c 143104355 143110062 Zm00008a002558c Zm00008a002558,Zm00008a002559 simMerged
Zm00008a002558_T01.v1.1.exon.3 chr01 143106057 143106107 Zm00008a002558 143104355 143110062 Zm00008a002558c Zm00008a002558,Zm00008a002559 simMerged
Zm00008a002558_T01.v1.1.exon.3 chr01 143106057 143106107 Zm00008a002558c 143104355 143110062 Zm00008a002558c Zm00008a002558,Zm00008a002559 simMerged
Zm00008a002558_T01.v1.1.exon.4 chr01 143106210 143106275 Zm00008a002558 143104355 143110062 Zm00008a002558c Zm00008a002558,Zm00008a002559 simMerged
Zm00008a002558_T01.v1.1.exon.4 chr01 143106210 143106275 Zm00008a002558c 143104355 143110062 Zm00008a002558c Zm00008a002558,Zm00008a002559 simMerged
Zm00008a002558_T01.v1.1.exon.5 chr01 143106338 143106399 Zm00008a002558 143104355 143110062 Zm00008a002558c Zm00008a002558,Zm00008a002559 simMerged
Zm00008a002558_T01.v1.1.exon.5 chr01 143106338 143106399 Zm00008a002558c 143104355 143110062 Zm00008a002558c Zm00008a002558,Zm00008a002559 simMerged
Zm00008a002558_T01.v1.1.exon.6 chr01 143106974 143107052 Zm00008a002558 143104355 143110062 Zm00008a002558c Zm00008a002558,Zm00008a002559 simMerged
Zm00008a002558_T01.v1.1.exon.6 chr01 143106974 143107052 Zm00008a002558c 143104355 143110062 Zm00008a002558c Zm00008a002558,Zm00008a002559 simMerged
Zm00008a002558_T01.v1.1.exon.7 chr01 143107134 143107238 Zm00008a002558 143104355 143110062 Zm00008a002558c Zm00008a002558,Zm00008a002559 simMerged
Zm00008a002558_T01.v1.1.exon.7 chr01 143107134 143107238 Zm00008a002558c 143104355 143110062 Zm00008a002558c Zm00008a002558,Zm00008a002559 simMerged
Zm00008a002558_T01.v1.1.exon.8 chr01 143107334 143107444 Zm00008a002558 143104355 143110062 Zm00008a002558c Zm00008a002558,Zm00008a002559 simMerged
Zm00008a002558_T01.v1.1.exon.8 chr01 143107334 143107444 Zm00008a002558c 143104355 143110062 Zm00008a002558c Zm00008a002558,Zm00008a002559 simMerged
Zm00008a002558_T01.v1.1.exon.9 chr01 143107536 143107673 Zm00008a002558 143104355 143110062 Zm00008a002558c Zm00008a002558,Zm00008a002559 simMerged
Zm00008a002558_T01.v1.1.exon.9 chr01 143107536 143107673 Zm00008a002558c 143104355 143110062 Zm00008a002558c Zm00008a002558,Zm00008a002559 simMerged
Zm00008a002558_T01.v1.1.exon.10 chr01 143108475 143108549 Zm00008a002558 143104355 143110062 Zm00008a002558c Zm00008a002558,Zm00008a002559 simMerged
Zm00008a002558_T01.v1.1.exon.10 chr01 143108475 143108549 Zm00008a002558c 143104355 143110062 Zm00008a002558c Zm00008a002558,Zm00008a002559 simMerged
Zm00008a002558_T01.v1.1.exon.11 chr01 143108637 143108757 Zm00008a002558 143104355 143110062 Zm00008a002558c Zm00008a002558,Zm00008a002559 simMerged
Zm00008a002558_T01.v1.1.exon.11 chr01 143108637 143108757 Zm00008a002558c 143104355 143110062 Zm00008a002558c Zm00008a002558,Zm00008a002559 simMerged
Zm00008a002558_T01.v1.1.exon.12 chr01 143108843 143108997 Zm00008a002558 143104355 143110062 Zm00008a002558c Zm00008a002558,Zm00008a002559 simMerged
Zm00008a002558_T01.v1.1.exon.12 chr01 143108843 143108997 Zm00008a002558c 143104355 143110062 Zm00008a002558c Zm00008a002558,Zm00008a002559 simMerged
Zm00008a002558_T01.v1.1.exon.13 chr01 143109080 143109154 Zm00008a002558 143104355 143110062 Zm00008a002558c Zm00008a002558,Zm00008a002559 simMerged
Zm00008a002558_T01.v1.1.exon.13 chr01 143109080 143109154 Zm00008a002558c 143104355 143110062 Zm00008a002558c Zm00008a002558,Zm00008a002559 simMerged
Zm00008a002558_T01.v1.1.exon.14 chr01 143109235 143109438 Zm00008a002558 143104355 143110062 Zm00008a002558c Zm00008a002558,Zm00008a002559 simMerged
Zm00008a002558_T01.v1.1.exon.14 chr01 143109235 143109438 Zm00008a002558c 143104355 143110062 Zm00008a002558c Zm00008a002558,Zm00008a002559 simMerged
Zm00008a002558_T01.v1.1.exon.15 chr01 143109790 143110062 Zm00008a002558 143104355 143110062 Zm00008a002558c Zm00008a002558,Zm00008a002559 simMerged
Zm00008a002558_T01.v1.1.exon.15 chr01 143109790 143110062 Zm00008a002558c 143104355 143110062 Zm00008a002558c Zm00008a002558,Zm00008a002559 simMerged
Zm00008a002560_T01.v1.1.exon.1 chr01 143163289 143163320 Zm00008a002560 143163289 143161242 Zm00008a002560c Zm00008a002560,Zm00008a002561 simMerged
Zm00008a002560_T01.v1.1.exon.1 chr01 143163289 143163320 Zm00008a002560c 143163289 143161242 Zm00008a002560c Zm00008a002560,Zm00008a002561 simMerged
Zm00008a002560_T01.v1.1.exon.2 chr01 143161558 143161806 Zm00008a002560 143163289 143161242 Zm00008a002560c Zm00008a002560,Zm00008a002561 simMerged
Zm00008a002560_T01.v1.1.exon.2 chr01 143161558 143161806 Zm00008a002560c 143163289 143161242 Zm00008a002560c Zm00008a002560,Zm00008a002561 simMerged
Zm00008a002560_T01.v1.1.exon.3 chr01 143161250 143161292 Zm00008a002560 143163289 143161242 Zm00008a002560c Zm00008a002560,Zm00008a002561 simMerged
Zm00008a002560_T01.v1.1.exon.3 chr01 143161250 143161292 Zm00008a002560c 143163289 143161242 Zm00008a002560c Zm00008a002560,Zm00008a002561 simMerged
Zm00008a002560_T01.v1.1.exon.4 chr01 143160877 143161242 Zm00008a002560 143163289 143161242 Zm00008a002560c Zm00008a002560,Zm00008a002561 simMerged
Zm00008a002560_T01.v1.1.exon.4 chr01 143160877 143161242 Zm00008a002560c 143163289 143161242 Zm00008a002560c Zm00008a002560,Zm00008a002561 simMerged
Zm00008a002563_T01.v1.1.exon.1 chr01 143430942 143431056 Zm00008a002563 143430942 143431781 Zm00008a002563c Zm00008a002563,Zm00008a002564 simMerged
Zm00008a002563_T01.v1.1.exon.1 chr01 143430942 143431056 Zm00008a002563c 143430942 143431781 Zm00008a002563c Zm00008a002563,Zm00008a002564 simMerged
Zm00008a002563_T01.v1.1.exon.2 chr01 143431411 143431502 Zm00008a002563 143430942 143431781 Zm00008a002563c Zm00008a002563,Zm00008a002564 simMerged
Zm00008a002563_T01.v1.1.exon.2 chr01 143431411 143431502 Zm00008a002563c 143430942 143431781 Zm00008a002563c Zm00008a002563,Zm00008a002564 simMerged
Zm00008a002563_T01.v1.1.exon.3 chr01 143431530 143431781 Zm00008a002563 143430942 143431781 Zm00008a002563c Zm00008a002563,Zm00008a002564 simMerged
Zm00008a002563_T01.v1.1.exon.3 chr01 143431530 143431781 Zm00008a002563c 143430942 143431781 Zm00008a002563c Zm00008a002563,Zm00008a002564 simMerged
Zm00008a002566_T01.v1.1.exon.1 chr01 143738698 143738701 Zm00008a002566 143738698 143735923 Zm00008a002566c Zm00008a002566,Zm00008a002567 simMerged
Zm00008a002566_T01.v1.1.exon.1 chr01 143738698 143738701 Zm00008a002566c 143738698 143735923 Zm00008a002566c Zm00008a002566,Zm00008a002567 simMerged
Zm00008a002566_T01.v1.1.exon.2 chr01 143736697 143736884 Zm00008a002566 143738698 143735923 Zm00008a002566c Zm00008a002566,Zm00008a002567 simMerged
Zm00008a002566_T01.v1.1.exon.2 chr01 143736697 143736884 Zm00008a002566c 143738698 143735923 Zm00008a002566c Zm00008a002566,Zm00008a002567 simMerged
Zm00008a002566_T01.v1.1.exon.3 chr01 143736508 143736627 Zm00008a002566 143738698 143735923 Zm00008a002566c Zm00008a002566,Zm00008a002567 simMerged
Zm00008a002566_T01.v1.1.exon.3 chr01 143736508 143736627 Zm00008a002566c 143738698 143735923 Zm00008a002566c Zm00008a002566,Zm00008a002567 simMerged
Zm00008a002566_T01.v1.1.exon.4 chr01 143736318 143736426 Zm00008a002566 143738698 143735923 Zm00008a002566c Zm00008a002566,Zm00008a002567 simMerged
Zm00008a002566_T01.v1.1.exon.4 chr01 143736318 143736426 Zm00008a002566c 143738698 143735923 Zm00008a002566c Zm00008a002566,Zm00008a002567 simMerged
Zm00008a002566_T01.v1.1.exon.5 chr01 143735785 143735923 Zm00008a002566 143738698 143735923 Zm00008a002566c Zm00008a002566,Zm00008a002567 simMerged
Zm00008a002566_T01.v1.1.exon.5 chr01 143735785 143735923 Zm00008a002566c 143738698 143735923 Zm00008a002566c Zm00008a002566,Zm00008a002567 simMerged
Zm00008a002569_T01.v1.1.exon.1 chr01 143974531 143974627 Zm00008a002569 143974531 143973111 Zm00008a002569c Zm00008a002569,Zm00008a002570 simMerged
Zm00008a002569_T01.v1.1.exon.1 chr01 143974531 143974627 Zm00008a002569c 143974531 143973111 Zm00008a002569c Zm00008a002569,Zm00008a002570 simMerged
Zm00008a002569_T01.v1.1.exon.2 chr01 143974061 143974280 Zm00008a002569 143974531 143973111 Zm00008a002569c Zm00008a002569,Zm00008a002570 simMerged
Zm00008a002569_T01.v1.1.exon.2 chr01 143974061 143974280 Zm00008a002569c 143974531 143973111 Zm00008a002569c Zm00008a002569,Zm00008a002570 simMerged
Zm00008a002569_T01.v1.1.exon.3 chr01 143973529 143973661 Zm00008a002569 143974531 143973111 Zm00008a002569c Zm00008a002569,Zm00008a002570 simMerged
Zm00008a002569_T01.v1.1.exon.3 chr01 143973529 143973661 Zm00008a002569c 143974531 143973111 Zm00008a002569c Zm00008a002569,Zm00008a002570 simMerged
Zm00008a002569_T01.v1.1.exon.4 chr01 143972761 143973111 Zm00008a002569 143974531 143973111 Zm00008a002569c Zm00008a002569,Zm00008a002570 simMerged
Zm00008a002569_T01.v1.1.exon.4 chr01 143972761 143973111 Zm00008a002569c 143974531 143973111 Zm00008a002569c Zm00008a002569,Zm00008a002570 simMerged
Zm00008a002574_T01.v1.1.exon.1 chr01 144111921 144112167 Zm00008a002574 144111921 144113003 Zm00008a002574c Zm00008a002574,Zm00008a002575 simMerged
Zm00008a002574_T01.v1.1.exon.1 chr01 144111921 144112167 Zm00008a002574c 144111921 144113003 Zm00008a002574c Zm00008a002574,Zm00008a002575 simMerged
Zm00008a002574_T01.v1.1.exon.2 chr01 144112490 144113003 Zm00008a002574 144111921 144113003 Zm00008a002574c Zm00008a002574,Zm00008a002575 simMerged
Zm00008a002574_T01.v1.1.exon.2 chr01 144112490 144113003 Zm00008a002574c 144111921 144113003 Zm00008a002574c Zm00008a002574,Zm00008a002575 simMerged
Zm00008a002584_T01.v1.1.exon.1 chr01 145592456 145592739 Zm00008a002584 145592456 145669014 Zm00008a002584c Zm00008a002584,Zm00008a002585 simMerged
Zm00008a002584_T01.v1.1.exon.1 chr01 145592456 145592739 Zm00008a002584c 145592456 145669014 Zm00008a002584c Zm00008a002584,Zm00008a002585 simMerged
Zm00008a002584_T01.v1.1.exon.2 chr01 145668795 145669014 Zm00008a002584 145592456 145669014 Zm00008a002584c Zm00008a002584,Zm00008a002585 simMerged
Zm00008a002584_T01.v1.1.exon.2 chr01 145668795 145669014 Zm00008a002584c 145592456 145669014 Zm00008a002584c Zm00008a002584,Zm00008a002585 simMerged
Zm00008a002589_T01.v1.1.exon.1 chr01 146056380 146057150 Zm00008a002589 146056380 146057150 Zm00008a002589c Zm00008a002589,Zm00008a002590 simMerged
Zm00008a002589_T01.v1.1.exon.1 chr01 146056380 146057150 Zm00008a002589c 146056380 146057150 Zm00008a002589c Zm00008a002589,Zm00008a002590 simMerged
Zm00008a002594_T01.v1.1.exon.1 chr01 146537958 146538185 Zm00008a002594 146537958 146538185 Zm00008a002594c Zm00008a002594,Zm00008a002595 simMerged
Zm00008a002594_T01.v1.1.exon.1 chr01 146537958 146538185 Zm00008a002594c 146537958 146538185 Zm00008a002594c Zm00008a002594,Zm00008a002595 simMerged
Zm00008a002600_T01.v1.1.exon.1 chr01 146868199 146868230 Zm00008a002600 146868199 146874479 Zm00008a002600c Zm00008a002600,Zm00008a002601 simMerged
Zm00008a002600_T01.v1.1.exon.1 chr01 146868199 146868230 Zm00008a002600c 146868199 146874479 Zm00008a002600c Zm00008a002600,Zm00008a002601 simMerged
Zm00008a002600_T01.v1.1.exon.2 chr01 146868529 146868843 Zm00008a002600 146868199 146874479 Zm00008a002600c Zm00008a002600,Zm00008a002601 simMerged
Zm00008a002600_T01.v1.1.exon.2 chr01 146868529 146868843 Zm00008a002600c 146868199 146874479 Zm00008a002600c Zm00008a002600,Zm00008a002601 simMerged
Zm00008a002600_T01.v1.1.exon.3 chr01 146873871 146873938 Zm00008a002600 146868199 146874479 Zm00008a002600c Zm00008a002600,Zm00008a002601 simMerged
Zm00008a002600_T01.v1.1.exon.3 chr01 146873871 146873938 Zm00008a002600c 146868199 146874479 Zm00008a002600c Zm00008a002600,Zm00008a002601 simMerged
Zm00008a002600_T01.v1.1.exon.4 chr01 146874175 146874479 Zm00008a002600 146868199 146874479 Zm00008a002600c Zm00008a002600,Zm00008a002601 simMerged
Zm00008a002600_T01.v1.1.exon.4 chr01 146874175 146874479 Zm00008a002600c 146868199 146874479 Zm00008a002600c Zm00008a002600,Zm00008a002601 simMerged
Zm00008a002607_T01.v1.1.exon.1 chr01 147707606 147708027 Zm00008a002607 147707606 147707550 Zm00008a002607c Zm00008a002607,Zm00008a002608 simMerged
Zm00008a002607_T01.v1.1.exon.1 chr01 147707606 147708027 Zm00008a002607c 147707606 147707550 Zm00008a002607c Zm00008a002607,Zm00008a002608 simMerged
Zm00008a002607_T01.v1.1.exon.2 chr01 147707193 147707550 Zm00008a002607 147707606 147707550 Zm00008a002607c Zm00008a002607,Zm00008a002608 simMerged
Zm00008a002607_T01.v1.1.exon.2 chr01 147707193 147707550 Zm00008a002607c 147707606 147707550 Zm00008a002607c Zm00008a002607,Zm00008a002608 simMerged
Zm00008a002633_T01.v1.1.exon.1 chr01 150218925 150219113 Zm00008a002633 150218925 150222143 Zm00008a002633c Zm00008a002633,Zm00008a002634 simMerged
Zm00008a002633_T01.v1.1.exon.1 chr01 150218925 150219113 Zm00008a002633c 150218925 150222143 Zm00008a002633c Zm00008a002633,Zm00008a002634 simMerged
Zm00008a002633_T01.v1.1.exon.2 chr01 150219257 150219418 Zm00008a002633 150218925 150222143 Zm00008a002633c Zm00008a002633,Zm00008a002634 simMerged
Zm00008a002633_T01.v1.1.exon.2 chr01 150219257 150219418 Zm00008a002633c 150218925 150222143 Zm00008a002633c Zm00008a002633,Zm00008a002634 simMerged
Zm00008a002633_T01.v1.1.exon.3 chr01 150219512 150219617 Zm00008a002633 150218925 150222143 Zm00008a002633c Zm00008a002633,Zm00008a002634 simMerged
Zm00008a002633_T01.v1.1.exon.3 chr01 150219512 150219617 Zm00008a002633c 150218925 150222143 Zm00008a002633c Zm00008a002633,Zm00008a002634 simMerged
Zm00008a002633_T01.v1.1.exon.4 chr01 150219717 150219918 Zm00008a002633 150218925 150222143 Zm00008a002633c Zm00008a002633,Zm00008a002634 simMerged
Zm00008a002633_T01.v1.1.exon.4 chr01 150219717 150219918 Zm00008a002633c 150218925 150222143 Zm00008a002633c Zm00008a002633,Zm00008a002634 simMerged
Zm00008a002633_T01.v1.1.exon.5 chr01 150220011 150220092 Zm00008a002633 150218925 150222143 Zm00008a002633c Zm00008a002633,Zm00008a002634 simMerged
Zm00008a002633_T01.v1.1.exon.5 chr01 150220011 150220092 Zm00008a002633c 150218925 150222143 Zm00008a002633c Zm00008a002633,Zm00008a002634 simMerged
Zm00008a002633_T01.v1.1.exon.6 chr01 150220205 150220293 Zm00008a002633 150218925 150222143 Zm00008a002633c Zm00008a002633,Zm00008a002634 simMerged
Zm00008a002633_T01.v1.1.exon.6 chr01 150220205 150220293 Zm00008a002633c 150218925 150222143 Zm00008a002633c Zm00008a002633,Zm00008a002634 simMerged
Zm00008a002633_T01.v1.1.exon.7 chr01 150220475 150220514 Zm00008a002633 150218925 150222143 Zm00008a002633c Zm00008a002633,Zm00008a002634 simMerged
Zm00008a002633_T01.v1.1.exon.7 chr01 150220475 150220514 Zm00008a002633c 150218925 150222143 Zm00008a002633c Zm00008a002633,Zm00008a002634 simMerged
Zm00008a002633_T01.v1.1.exon.8 chr01 150220638 150220803 Zm00008a002633 150218925 150222143 Zm00008a002633c Zm00008a002633,Zm00008a002634 simMerged
Zm00008a002633_T01.v1.1.exon.8 chr01 150220638 150220803 Zm00008a002633c 150218925 150222143 Zm00008a002633c Zm00008a002633,Zm00008a002634 simMerged
Zm00008a002633_T01.v1.1.exon.9 chr01 150221210 150222143 Zm00008a002633 150218925 150222143 Zm00008a002633c Zm00008a002633,Zm00008a002634 simMerged
Zm00008a002633_T01.v1.1.exon.9 chr01 150221210 150222143 Zm00008a002633c 150218925 150222143 Zm00008a002633c Zm00008a002633,Zm00008a002634 simMerged
Zm00008a002635_T01.v1.1.exon.1 chr01 150387603 150387895 Zm00008a002635 150387603 150395824 Zm00008a002635c Zm00008a002635,Zm00008a002636 simMerged
Zm00008a002635_T01.v1.1.exon.1 chr01 150387603 150387895 Zm00008a002635c 150387603 150395824 Zm00008a002635c Zm00008a002635,Zm00008a002636 simMerged
Zm00008a002635_T01.v1.1.exon.2 chr01 150390968 150391075 Zm00008a002635 150387603 150395824 Zm00008a002635c Zm00008a002635,Zm00008a002636 simMerged
Zm00008a002635_T01.v1.1.exon.2 chr01 150390968 150391075 Zm00008a002635c 150387603 150395824 Zm00008a002635c Zm00008a002635,Zm00008a002636 simMerged
Zm00008a002635_T01.v1.1.exon.3 chr01 150391884 150392147 Zm00008a002635 150387603 150395824 Zm00008a002635c Zm00008a002635,Zm00008a002636 simMerged
Zm00008a002635_T01.v1.1.exon.3 chr01 150391884 150392147 Zm00008a002635c 150387603 150395824 Zm00008a002635c Zm00008a002635,Zm00008a002636 simMerged
Zm00008a002635_T01.v1.1.exon.4 chr01 150392218 150392310 Zm00008a002635 150387603 150395824 Zm00008a002635c Zm00008a002635,Zm00008a002636 simMerged
Zm00008a002635_T01.v1.1.exon.4 chr01 150392218 150392310 Zm00008a002635c 150387603 150395824 Zm00008a002635c Zm00008a002635,Zm00008a002636 simMerged
Zm00008a002635_T01.v1.1.exon.5 chr01 150392400 150392603 Zm00008a002635 150387603 150395824 Zm00008a002635c Zm00008a002635,Zm00008a002636 simMerged
Zm00008a002635_T01.v1.1.exon.5 chr01 150392400 150392603 Zm00008a002635c 150387603 150395824 Zm00008a002635c Zm00008a002635,Zm00008a002636 simMerged
Zm00008a002635_T01.v1.1.exon.6 chr01 150393436 150393539 Zm00008a002635 150387603 150395824 Zm00008a002635c Zm00008a002635,Zm00008a002636 simMerged
Zm00008a002635_T01.v1.1.exon.6 chr01 150393436 150393539 Zm00008a002635c 150387603 150395824 Zm00008a002635c Zm00008a002635,Zm00008a002636 simMerged
Zm00008a002635_T01.v1.1.exon.7 chr01 150393705 150393771 Zm00008a002635 150387603 150395824 Zm00008a002635c Zm00008a002635,Zm00008a002636 simMerged
Zm00008a002635_T01.v1.1.exon.7 chr01 150393705 150393771 Zm00008a002635c 150387603 150395824 Zm00008a002635c Zm00008a002635,Zm00008a002636 simMerged
Zm00008a002635_T01.v1.1.exon.8 chr01 150393853 150393960 Zm00008a002635 150387603 150395824 Zm00008a002635c Zm00008a002635,Zm00008a002636 simMerged
Zm00008a002635_T01.v1.1.exon.8 chr01 150393853 150393960 Zm00008a002635c 150387603 150395824 Zm00008a002635c Zm00008a002635,Zm00008a002636 simMerged
Zm00008a002635_T01.v1.1.exon.9 chr01 150394068 150394160 Zm00008a002635 150387603 150395824 Zm00008a002635c Zm00008a002635,Zm00008a002636 simMerged
Zm00008a002635_T01.v1.1.exon.9 chr01 150394068 150394160 Zm00008a002635c 150387603 150395824 Zm00008a002635c Zm00008a002635,Zm00008a002636 simMerged
Zm00008a002635_T01.v1.1.exon.10 chr01 150394274 150394364 Zm00008a002635 150387603 150395824 Zm00008a002635c Zm00008a002635,Zm00008a002636 simMerged
Zm00008a002635_T01.v1.1.exon.10 chr01 150394274 150394364 Zm00008a002635c 150387603 150395824 Zm00008a002635c Zm00008a002635,Zm00008a002636 simMerged
Zm00008a002635_T01.v1.1.exon.11 chr01 150394478 150394548 Zm00008a002635 150387603 150395824 Zm00008a002635c Zm00008a002635,Zm00008a002636 simMerged
Zm00008a002635_T01.v1.1.exon.11 chr01 150394478 150394548 Zm00008a002635c 150387603 150395824 Zm00008a002635c Zm00008a002635,Zm00008a002636 simMerged
Zm00008a002635_T01.v1.1.exon.12 chr01 150395300 150395428 Zm00008a002635 150387603 150395824 Zm00008a002635c Zm00008a002635,Zm00008a002636 simMerged
Zm00008a002635_T01.v1.1.exon.12 chr01 150395300 150395428 Zm00008a002635c 150387603 150395824 Zm00008a002635c Zm00008a002635,Zm00008a002636 simMerged
Zm00008a002635_T01.v1.1.exon.13 chr01 150395520 150395824 Zm00008a002635 150387603 150395824 Zm00008a002635c Zm00008a002635,Zm00008a002636 simMerged
Zm00008a002635_T01.v1.1.exon.13 chr01 150395520 150395824 Zm00008a002635c 150387603 150395824 Zm00008a002635c Zm00008a002635,Zm00008a002636 simMerged
Zm00008a002637_T01.v1.1.exon.1 chr01 150445972 150446171 Zm00008a002637 150445972 150437855 Zm00008a002637c Zm00008a002637,Zm00008a002638 simMerged
Zm00008a002637_T01.v1.1.exon.1 chr01 150445972 150446171 Zm00008a002637c 150445972 150437855 Zm00008a002637c Zm00008a002637,Zm00008a002638 simMerged
Zm00008a002637_T01.v1.1.exon.2 chr01 150439008 150439088 Zm00008a002637 150445972 150437855 Zm00008a002637c Zm00008a002637,Zm00008a002638 simMerged
Zm00008a002637_T01.v1.1.exon.2 chr01 150439008 150439088 Zm00008a002637c 150445972 150437855 Zm00008a002637c Zm00008a002637,Zm00008a002638 simMerged
Zm00008a002637_T01.v1.1.exon.3 chr01 150438734 150438923 Zm00008a002637 150445972 150437855 Zm00008a002637c Zm00008a002637,Zm00008a002638 simMerged
Zm00008a002637_T01.v1.1.exon.3 chr01 150438734 150438923 Zm00008a002637c 150445972 150437855 Zm00008a002637c Zm00008a002637,Zm00008a002638 simMerged
Zm00008a002637_T01.v1.1.exon.4 chr01 150438008 150438283 Zm00008a002637 150445972 150437855 Zm00008a002637c Zm00008a002637,Zm00008a002638 simMerged
Zm00008a002637_T01.v1.1.exon.4 chr01 150438008 150438283 Zm00008a002637c 150445972 150437855 Zm00008a002637c Zm00008a002637,Zm00008a002638 simMerged
Zm00008a002637_T01.v1.1.exon.5 chr01 150437607 150437855 Zm00008a002637 150445972 150437855 Zm00008a002637c Zm00008a002637,Zm00008a002638 simMerged
Zm00008a002637_T01.v1.1.exon.5 chr01 150437607 150437855 Zm00008a002637c 150445972 150437855 Zm00008a002637c Zm00008a002637,Zm00008a002638 simMerged
Zm00008a002642_T01.v1.1.exon.1 chr01 150761899 150763899 Zm00008a002642 150761899 150768295 Zm00008a002642c Zm00008a002642,Zm00008a002643 simMerged
Zm00008a002642_T01.v1.1.exon.1 chr01 150761899 150763899 Zm00008a002642c 150761899 150768295 Zm00008a002642c Zm00008a002642,Zm00008a002643 simMerged
Zm00008a002642_T01.v1.1.exon.2 chr01 150764183 150764326 Zm00008a002642 150761899 150768295 Zm00008a002642c Zm00008a002642,Zm00008a002643 simMerged
Zm00008a002642_T01.v1.1.exon.2 chr01 150764183 150764326 Zm00008a002642c 150761899 150768295 Zm00008a002642c Zm00008a002642,Zm00008a002643 simMerged
Zm00008a002642_T01.v1.1.exon.3 chr01 150768215 150768295 Zm00008a002642 150761899 150768295 Zm00008a002642c Zm00008a002642,Zm00008a002643 simMerged
Zm00008a002642_T01.v1.1.exon.3 chr01 150768215 150768295 Zm00008a002642c 150761899 150768295 Zm00008a002642c Zm00008a002642,Zm00008a002643 simMerged
Zm00008a002647_T01.v1.1.exon.1 chr01 151264056 151264130 Zm00008a002647 151264056 151234883 Zm00008a002647c Zm00008a002647,Zm00008a002648 simMerged
Zm00008a002647_T01.v1.1.exon.1 chr01 151264056 151264130 Zm00008a002647c 151264056 151234883 Zm00008a002647c Zm00008a002647,Zm00008a002648 simMerged
Zm00008a002647_T01.v1.1.exon.2 chr01 151238283 151238588 Zm00008a002647 151264056 151234883 Zm00008a002647c Zm00008a002647,Zm00008a002648 simMerged
Zm00008a002647_T01.v1.1.exon.2 chr01 151238283 151238588 Zm00008a002647c 151264056 151234883 Zm00008a002647c Zm00008a002647,Zm00008a002648 simMerged
Zm00008a002647_T01.v1.1.exon.3 chr01 151237727 151237759 Zm00008a002647 151264056 151234883 Zm00008a002647c Zm00008a002647,Zm00008a002648 simMerged
Zm00008a002647_T01.v1.1.exon.3 chr01 151237727 151237759 Zm00008a002647c 151264056 151234883 Zm00008a002647c Zm00008a002647,Zm00008a002648 simMerged
Zm00008a002647_T01.v1.1.exon.4 chr01 151237374 151237632 Zm00008a002647 151264056 151234883 Zm00008a002647c Zm00008a002647,Zm00008a002648 simMerged
Zm00008a002647_T01.v1.1.exon.4 chr01 151237374 151237632 Zm00008a002647c 151264056 151234883 Zm00008a002647c Zm00008a002647,Zm00008a002648 simMerged
Zm00008a002647_T01.v1.1.exon.5 chr01 151236186 151236307 Zm00008a002647 151264056 151234883 Zm00008a002647c Zm00008a002647,Zm00008a002648 simMerged
Zm00008a002647_T01.v1.1.exon.5 chr01 151236186 151236307 Zm00008a002647c 151264056 151234883 Zm00008a002647c Zm00008a002647,Zm00008a002648 simMerged
Zm00008a002647_T01.v1.1.exon.6 chr01 151235823 151235918 Zm00008a002647 151264056 151234883 Zm00008a002647c Zm00008a002647,Zm00008a002648 simMerged
Zm00008a002647_T01.v1.1.exon.6 chr01 151235823 151235918 Zm00008a002647c 151264056 151234883 Zm00008a002647c Zm00008a002647,Zm00008a002648 simMerged
Zm00008a002647_T01.v1.1.exon.7 chr01 151235332 151235486 Zm00008a002647 151264056 151234883 Zm00008a002647c Zm00008a002647,Zm00008a002648 simMerged
Zm00008a002647_T01.v1.1.exon.7 chr01 151235332 151235486 Zm00008a002647c 151264056 151234883 Zm00008a002647c Zm00008a002647,Zm00008a002648 simMerged
Zm00008a002647_T01.v1.1.exon.8 chr01 151234835 151234883 Zm00008a002647 151264056 151234883 Zm00008a002647c Zm00008a002647,Zm00008a002648 simMerged
Zm00008a002647_T01.v1.1.exon.8 chr01 151234835 151234883 Zm00008a002647c 151264056 151234883 Zm00008a002647c Zm00008a002647,Zm00008a002648 simMerged
Zm00008a002650_T01.v1.1.exon.1 chr01 151463997 151464422 Zm00008a002650 151463997 151472357 Zm00008a002650c Zm00008a002650,Zm00008a002651 simMerged
Zm00008a002650_T01.v1.1.exon.1 chr01 151463997 151464422 Zm00008a002650c 151463997 151472357 Zm00008a002650c Zm00008a002650,Zm00008a002651 simMerged
Zm00008a002650_T01.v1.1.exon.2 chr01 151465956 151466036 Zm00008a002650 151463997 151472357 Zm00008a002650c Zm00008a002650,Zm00008a002651 simMerged
Zm00008a002650_T01.v1.1.exon.2 chr01 151465956 151466036 Zm00008a002650c 151463997 151472357 Zm00008a002650c Zm00008a002650,Zm00008a002651 simMerged
Zm00008a002650_T01.v1.1.exon.3 chr01 151466127 151466171 Zm00008a002650 151463997 151472357 Zm00008a002650c Zm00008a002650,Zm00008a002651 simMerged
Zm00008a002650_T01.v1.1.exon.3 chr01 151466127 151466171 Zm00008a002650c 151463997 151472357 Zm00008a002650c Zm00008a002650,Zm00008a002651 simMerged
Zm00008a002650_T01.v1.1.exon.4 chr01 151466287 151466650 Zm00008a002650 151463997 151472357 Zm00008a002650c Zm00008a002650,Zm00008a002651 simMerged
Zm00008a002650_T01.v1.1.exon.4 chr01 151466287 151466650 Zm00008a002650c 151463997 151472357 Zm00008a002650c Zm00008a002650,Zm00008a002651 simMerged
Zm00008a002650_T01.v1.1.exon.5 chr01 151466738 151466819 Zm00008a002650 151463997 151472357 Zm00008a002650c Zm00008a002650,Zm00008a002651 simMerged
Zm00008a002650_T01.v1.1.exon.5 chr01 151466738 151466819 Zm00008a002650c 151463997 151472357 Zm00008a002650c Zm00008a002650,Zm00008a002651 simMerged
Zm00008a002650_T01.v1.1.exon.6 chr01 151467100 151467180 Zm00008a002650 151463997 151472357 Zm00008a002650c Zm00008a002650,Zm00008a002651 simMerged
Zm00008a002650_T01.v1.1.exon.6 chr01 151467100 151467180 Zm00008a002650c 151463997 151472357 Zm00008a002650c Zm00008a002650,Zm00008a002651 simMerged
Zm00008a002650_T01.v1.1.exon.7 chr01 151467279 151467703 Zm00008a002650 151463997 151472357 Zm00008a002650c Zm00008a002650,Zm00008a002651 simMerged
Zm00008a002650_T01.v1.1.exon.7 chr01 151467279 151467703 Zm00008a002650c 151463997 151472357 Zm00008a002650c Zm00008a002650,Zm00008a002651 simMerged
Zm00008a002650_T01.v1.1.exon.8 chr01 151467763 151468830 Zm00008a002650 151463997 151472357 Zm00008a002650c Zm00008a002650,Zm00008a002651 simMerged
Zm00008a002650_T01.v1.1.exon.8 chr01 151467763 151468830 Zm00008a002650c 151463997 151472357 Zm00008a002650c Zm00008a002650,Zm00008a002651 simMerged
Zm00008a002650_T01.v1.1.exon.9 chr01 151469327 151471708 Zm00008a002650 151463997 151472357 Zm00008a002650c Zm00008a002650,Zm00008a002651 simMerged
Zm00008a002650_T01.v1.1.exon.9 chr01 151469327 151471708 Zm00008a002650c 151463997 151472357 Zm00008a002650c Zm00008a002650,Zm00008a002651 simMerged
Zm00008a002650_T01.v1.1.exon.10 chr01 151471789 151472357 Zm00008a002650 151463997 151472357 Zm00008a002650c Zm00008a002650,Zm00008a002651 simMerged
Zm00008a002650_T01.v1.1.exon.10 chr01 151471789 151472357 Zm00008a002650c 151463997 151472357 Zm00008a002650c Zm00008a002650,Zm00008a002651 simMerged
Zm00008a002653_T01.v1.1.exon.1 chr01 151762711 151762890 Zm00008a002653 151762711 151760627 Zm00008a002653c Zm00008a002653,Zm00008a002654 simMerged
Zm00008a002653_T01.v1.1.exon.1 chr01 151762711 151762890 Zm00008a002653c 151762711 151760627 Zm00008a002653c Zm00008a002653,Zm00008a002654 simMerged
Zm00008a002653_T01.v1.1.exon.2 chr01 151761891 151761959 Zm00008a002653 151762711 151760627 Zm00008a002653c Zm00008a002653,Zm00008a002654 simMerged
Zm00008a002653_T01.v1.1.exon.2 chr01 151761891 151761959 Zm00008a002653c 151762711 151760627 Zm00008a002653c Zm00008a002653,Zm00008a002654 simMerged
Zm00008a002653_T01.v1.1.exon.3 chr01 151760703 151760809 Zm00008a002653 151762711 151760627 Zm00008a002653c Zm00008a002653,Zm00008a002654 simMerged
Zm00008a002653_T01.v1.1.exon.3 chr01 151760703 151760809 Zm00008a002653c 151762711 151760627 Zm00008a002653c Zm00008a002653,Zm00008a002654 simMerged
Zm00008a002653_T01.v1.1.exon.4 chr01 151760471 151760627 Zm00008a002653 151762711 151760627 Zm00008a002653c Zm00008a002653,Zm00008a002654 simMerged
Zm00008a002653_T01.v1.1.exon.4 chr01 151760471 151760627 Zm00008a002653c 151762711 151760627 Zm00008a002653c Zm00008a002653,Zm00008a002654 simMerged
Zm00008a002656_T01.v1.1.exon.1 chr01 151954307 151954311 Zm00008a002656 151954307 151928431 Zm00008a002656c Zm00008a002656,Zm00008a002657 simMerged
Zm00008a002656_T01.v1.1.exon.1 chr01 151954307 151954311 Zm00008a002656c 151954307 151928431 Zm00008a002656c Zm00008a002656,Zm00008a002657 simMerged
Zm00008a002656_T01.v1.1.exon.2 chr01 151929695 151929863 Zm00008a002656 151954307 151928431 Zm00008a002656c Zm00008a002656,Zm00008a002657 simMerged
Zm00008a002656_T01.v1.1.exon.2 chr01 151929695 151929863 Zm00008a002656c 151954307 151928431 Zm00008a002656c Zm00008a002656,Zm00008a002657 simMerged
Zm00008a002656_T01.v1.1.exon.3 chr01 151928840 151928928 Zm00008a002656 151954307 151928431 Zm00008a002656c Zm00008a002656,Zm00008a002657 simMerged
Zm00008a002656_T01.v1.1.exon.3 chr01 151928840 151928928 Zm00008a002656c 151954307 151928431 Zm00008a002656c Zm00008a002656,Zm00008a002657 simMerged
Zm00008a002656_T01.v1.1.exon.4 chr01 151928377 151928431 Zm00008a002656 151954307 151928431 Zm00008a002656c Zm00008a002656,Zm00008a002657 simMerged
Zm00008a002656_T01.v1.1.exon.4 chr01 151928377 151928431 Zm00008a002656c 151954307 151928431 Zm00008a002656c Zm00008a002656,Zm00008a002657 simMerged
Zm00008a002659_T01.v1.1.exon.1 chr01 152122289 152122577 Zm00008a002659 152122289 152121553 Zm00008a002659c Zm00008a002659,Zm00008a002660 simMerged
Zm00008a002659_T01.v1.1.exon.1 chr01 152122289 152122577 Zm00008a002659c 152122289 152121553 Zm00008a002659c Zm00008a002659,Zm00008a002660 simMerged
Zm00008a002659_T01.v1.1.exon.2 chr01 152121968 152122208 Zm00008a002659 152122289 152121553 Zm00008a002659c Zm00008a002659,Zm00008a002660 simMerged
Zm00008a002659_T01.v1.1.exon.2 chr01 152121968 152122208 Zm00008a002659c 152122289 152121553 Zm00008a002659c Zm00008a002659,Zm00008a002660 simMerged
Zm00008a002659_T01.v1.1.exon.3 chr01 152121801 152121890 Zm00008a002659 152122289 152121553 Zm00008a002659c Zm00008a002659,Zm00008a002660 simMerged
Zm00008a002659_T01.v1.1.exon.3 chr01 152121801 152121890 Zm00008a002659c 152122289 152121553 Zm00008a002659c Zm00008a002659,Zm00008a002660 simMerged
Zm00008a002659_T01.v1.1.exon.4 chr01 152121639 152121704 Zm00008a002659 152122289 152121553 Zm00008a002659c Zm00008a002659,Zm00008a002660 simMerged
Zm00008a002659_T01.v1.1.exon.4 chr01 152121639 152121704 Zm00008a002659c 152122289 152121553 Zm00008a002659c Zm00008a002659,Zm00008a002660 simMerged
Zm00008a002659_T01.v1.1.exon.5 chr01 152121402 152121553 Zm00008a002659 152122289 152121553 Zm00008a002659c Zm00008a002659,Zm00008a002660 simMerged
Zm00008a002659_T01.v1.1.exon.5 chr01 152121402 152121553 Zm00008a002659c 152122289 152121553 Zm00008a002659c Zm00008a002659,Zm00008a002660 simMerged
Zm00008a002663_T01.v1.1.exon.1 chr01 152197192 152197411 Zm00008a002663 152197192 152193380 Zm00008a002663c Zm00008a002663,Zm00008a002664 simMerged
Zm00008a002663_T01.v1.1.exon.1 chr01 152197192 152197411 Zm00008a002663c 152197192 152193380 Zm00008a002663c Zm00008a002663,Zm00008a002664 simMerged
Zm00008a002663_T01.v1.1.exon.2 chr01 152193190 152193380 Zm00008a002663 152197192 152193380 Zm00008a002663c Zm00008a002663,Zm00008a002664 simMerged
Zm00008a002663_T01.v1.1.exon.2 chr01 152193190 152193380 Zm00008a002663c 152197192 152193380 Zm00008a002663c Zm00008a002663,Zm00008a002664 simMerged
Zm00008a002671_T01.v1.1.exon.1 chr01 152786568 152786862 Zm00008a002671 152786568 152790248 Zm00008a002671c Zm00008a002671,Zm00008a002672 simMerged
Zm00008a002671_T01.v1.1.exon.1 chr01 152786568 152786862 Zm00008a002671c 152786568 152790248 Zm00008a002671c Zm00008a002671,Zm00008a002672 simMerged
Zm00008a002671_T01.v1.1.exon.2 chr01 152788163 152788323 Zm00008a002671 152786568 152790248 Zm00008a002671c Zm00008a002671,Zm00008a002672 simMerged
Zm00008a002671_T01.v1.1.exon.2 chr01 152788163 152788323 Zm00008a002671c 152786568 152790248 Zm00008a002671c Zm00008a002671,Zm00008a002672 simMerged
Zm00008a002671_T01.v1.1.exon.3 chr01 152788433 152788515 Zm00008a002671 152786568 152790248 Zm00008a002671c Zm00008a002671,Zm00008a002672 simMerged
Zm00008a002671_T01.v1.1.exon.3 chr01 152788433 152788515 Zm00008a002671c 152786568 152790248 Zm00008a002671c Zm00008a002671,Zm00008a002672 simMerged
Zm00008a002671_T01.v1.1.exon.4 chr01 152788618 152788735 Zm00008a002671 152786568 152790248 Zm00008a002671c Zm00008a002671,Zm00008a002672 simMerged
Zm00008a002671_T01.v1.1.exon.4 chr01 152788618 152788735 Zm00008a002671c 152786568 152790248 Zm00008a002671c Zm00008a002671,Zm00008a002672 simMerged
Zm00008a002671_T01.v1.1.exon.5 chr01 152788898 152788976 Zm00008a002671 152786568 152790248 Zm00008a002671c Zm00008a002671,Zm00008a002672 simMerged
Zm00008a002671_T01.v1.1.exon.5 chr01 152788898 152788976 Zm00008a002671c 152786568 152790248 Zm00008a002671c Zm00008a002671,Zm00008a002672 simMerged
Zm00008a002671_T01.v1.1.exon.6 chr01 152789464 152789528 Zm00008a002671 152786568 152790248 Zm00008a002671c Zm00008a002671,Zm00008a002672 simMerged
Zm00008a002671_T01.v1.1.exon.6 chr01 152789464 152789528 Zm00008a002671c 152786568 152790248 Zm00008a002671c Zm00008a002671,Zm00008a002672 simMerged
Zm00008a002671_T01.v1.1.exon.7 chr01 152789661 152790248 Zm00008a002671 152786568 152790248 Zm00008a002671c Zm00008a002671,Zm00008a002672 simMerged
Zm00008a002671_T01.v1.1.exon.7 chr01 152789661 152790248 Zm00008a002671c 152786568 152790248 Zm00008a002671c Zm00008a002671,Zm00008a002672 simMerged
Zm00008a002677_T01.v1.1.exon.1 chr01 153550363 153552845 Zm00008a002677 153550363 153554037 Zm00008a002677c Zm00008a002677,Zm00008a002678 simMerged
Zm00008a002677_T01.v1.1.exon.1 chr01 153550363 153552845 Zm00008a002677c 153550363 153554037 Zm00008a002677c Zm00008a002677,Zm00008a002678 simMerged
Zm00008a002677_T01.v1.1.exon.2 chr01 153552949 153554037 Zm00008a002677 153550363 153554037 Zm00008a002677c Zm00008a002677,Zm00008a002678 simMerged
Zm00008a002677_T01.v1.1.exon.2 chr01 153552949 153554037 Zm00008a002677c 153550363 153554037 Zm00008a002677c Zm00008a002677,Zm00008a002678 simMerged
Zm00008a002679_T01.v1.1.exon.1 chr01 153554604 153555263 Zm00008a002679 153554604 153555263 Zm00008a002679c Zm00008a002679,Zm00008a002680 simMerged
Zm00008a002679_T01.v1.1.exon.1 chr01 153554604 153555263 Zm00008a002679c 153554604 153555263 Zm00008a002679c Zm00008a002679,Zm00008a002680 simMerged
Zm00008a002682_T01.v1.1.exon.1 chr01 154723502 154723680 Zm00008a002682 154723502 154724450 Zm00008a002682c Zm00008a002682,Zm00008a002683 simMerged
Zm00008a002682_T01.v1.1.exon.1 chr01 154723502 154723680 Zm00008a002682c 154723502 154724450 Zm00008a002682c Zm00008a002682,Zm00008a002683 simMerged
Zm00008a002682_T01.v1.1.exon.2 chr01 154723807 154723825 Zm00008a002682 154723502 154724450 Zm00008a002682c Zm00008a002682,Zm00008a002683 simMerged
Zm00008a002682_T01.v1.1.exon.2 chr01 154723807 154723825 Zm00008a002682c 154723502 154724450 Zm00008a002682c Zm00008a002682,Zm00008a002683 simMerged
Zm00008a002682_T01.v1.1.exon.3 chr01 154724075 154724122 Zm00008a002682 154723502 154724450 Zm00008a002682c Zm00008a002682,Zm00008a002683 simMerged
Zm00008a002682_T01.v1.1.exon.3 chr01 154724075 154724122 Zm00008a002682c 154723502 154724450 Zm00008a002682c Zm00008a002682,Zm00008a002683 simMerged
Zm00008a002682_T01.v1.1.exon.4 chr01 154724337 154724450 Zm00008a002682 154723502 154724450 Zm00008a002682c Zm00008a002682,Zm00008a002683 simMerged
Zm00008a002682_T01.v1.1.exon.4 chr01 154724337 154724450 Zm00008a002682c 154723502 154724450 Zm00008a002682c Zm00008a002682,Zm00008a002683 simMerged
Zm00008a002686_T01.v1.1.exon.1 chr01 155263719 155263817 Zm00008a002686 155263719 155266196 Zm00008a002686c Zm00008a002686,Zm00008a002687 simMerged
Zm00008a002686_T01.v1.1.exon.1 chr01 155263719 155263817 Zm00008a002686c 155263719 155266196 Zm00008a002686c Zm00008a002686,Zm00008a002687 simMerged
Zm00008a002686_T01.v1.1.exon.2 chr01 155264965 155265206 Zm00008a002686 155263719 155266196 Zm00008a002686c Zm00008a002686,Zm00008a002687 simMerged
Zm00008a002686_T01.v1.1.exon.2 chr01 155264965 155265206 Zm00008a002686c 155263719 155266196 Zm00008a002686c Zm00008a002686,Zm00008a002687 simMerged
Zm00008a002686_T01.v1.1.exon.3 chr01 155265348 155265562 Zm00008a002686 155263719 155266196 Zm00008a002686c Zm00008a002686,Zm00008a002687 simMerged
Zm00008a002686_T01.v1.1.exon.3 chr01 155265348 155265562 Zm00008a002686c 155263719 155266196 Zm00008a002686c Zm00008a002686,Zm00008a002687 simMerged
Zm00008a002686_T01.v1.1.exon.4 chr01 155266159 155266196 Zm00008a002686 155263719 155266196 Zm00008a002686c Zm00008a002686,Zm00008a002687 simMerged
Zm00008a002686_T01.v1.1.exon.4 chr01 155266159 155266196 Zm00008a002686c 155263719 155266196 Zm00008a002686c Zm00008a002686,Zm00008a002687 simMerged
Zm00008a002689_T01.v1.1.exon.1 chr01 155728017 155728294 Zm00008a002689 155728017 155726410 Zm00008a002689c Zm00008a002689,Zm00008a002690 simMerged
Zm00008a002689_T01.v1.1.exon.1 chr01 155728017 155728294 Zm00008a002689c 155728017 155726410 Zm00008a002689c Zm00008a002689,Zm00008a002690 simMerged
Zm00008a002689_T01.v1.1.exon.2 chr01 155726952 155727066 Zm00008a002689 155728017 155726410 Zm00008a002689c Zm00008a002689,Zm00008a002690 simMerged
Zm00008a002689_T01.v1.1.exon.2 chr01 155726952 155727066 Zm00008a002689c 155728017 155726410 Zm00008a002689c Zm00008a002689,Zm00008a002690 simMerged
Zm00008a002689_T01.v1.1.exon.3 chr01 155725889 155726410 Zm00008a002689 155728017 155726410 Zm00008a002689c Zm00008a002689,Zm00008a002690 simMerged
Zm00008a002689_T01.v1.1.exon.3 chr01 155725889 155726410 Zm00008a002689c 155728017 155726410 Zm00008a002689c Zm00008a002689,Zm00008a002690 simMerged
Zm00008a002693_T01.v1.1.exon.1 chr01 156089904 156090251 Zm00008a002693 156089904 156103043 Zm00008a002693c Zm00008a002693,Zm00008a002694 simMerged
Zm00008a002693_T01.v1.1.exon.1 chr01 156089904 156090251 Zm00008a002693c 156089904 156103043 Zm00008a002693c Zm00008a002693,Zm00008a002694 simMerged
Zm00008a002693_T01.v1.1.exon.2 chr01 156091512 156091854 Zm00008a002693 156089904 156103043 Zm00008a002693c Zm00008a002693,Zm00008a002694 simMerged
Zm00008a002693_T01.v1.1.exon.2 chr01 156091512 156091854 Zm00008a002693c 156089904 156103043 Zm00008a002693c Zm00008a002693,Zm00008a002694 simMerged
Zm00008a002693_T01.v1.1.exon.3 chr01 156095286 156095353 Zm00008a002693 156089904 156103043 Zm00008a002693c Zm00008a002693,Zm00008a002694 simMerged
Zm00008a002693_T01.v1.1.exon.3 chr01 156095286 156095353 Zm00008a002693c 156089904 156103043 Zm00008a002693c Zm00008a002693,Zm00008a002694 simMerged
Zm00008a002693_T01.v1.1.exon.4 chr01 156103008 156103043 Zm00008a002693 156089904 156103043 Zm00008a002693c Zm00008a002693,Zm00008a002694 simMerged
Zm00008a002693_T01.v1.1.exon.4 chr01 156103008 156103043 Zm00008a002693c 156089904 156103043 Zm00008a002693c Zm00008a002693,Zm00008a002694 simMerged
Zm00008a002695_T01.v1.1.exon.1 chr01 156257539 156257548 Zm00008a002695 156257539 156274846 Zm00008a002695c Zm00008a002695,Zm00008a002696 simMerged
Zm00008a002695_T01.v1.1.exon.1 chr01 156257539 156257548 Zm00008a002695c 156257539 156274846 Zm00008a002695c Zm00008a002695,Zm00008a002696 simMerged
Zm00008a002695_T01.v1.1.exon.2 chr01 156257716 156257966 Zm00008a002695 156257539 156274846 Zm00008a002695c Zm00008a002695,Zm00008a002696 simMerged
Zm00008a002695_T01.v1.1.exon.2 chr01 156257716 156257966 Zm00008a002695c 156257539 156274846 Zm00008a002695c Zm00008a002695,Zm00008a002696 simMerged
Zm00008a002695_T01.v1.1.exon.3 chr01 156274565 156274846 Zm00008a002695 156257539 156274846 Zm00008a002695c Zm00008a002695,Zm00008a002696 simMerged
Zm00008a002695_T01.v1.1.exon.3 chr01 156274565 156274846 Zm00008a002695c 156257539 156274846 Zm00008a002695c Zm00008a002695,Zm00008a002696 simMerged
Zm00008a002697_T01.v1.1.exon.1 chr01 156492553 156492699 Zm00008a002697 156492553 156497286 Zm00008a002697c Zm00008a002697,Zm00008a002698 simMerged
Zm00008a002697_T01.v1.1.exon.1 chr01 156492553 156492699 Zm00008a002697c 156492553 156497286 Zm00008a002697c Zm00008a002697,Zm00008a002698 simMerged
Zm00008a002697_T01.v1.1.exon.2 chr01 156494555 156495923 Zm00008a002697 156492553 156497286 Zm00008a002697c Zm00008a002697,Zm00008a002698 simMerged
Zm00008a002697_T01.v1.1.exon.2 chr01 156494555 156495923 Zm00008a002697c 156492553 156497286 Zm00008a002697c Zm00008a002697,Zm00008a002698 simMerged
Zm00008a002697_T01.v1.1.exon.3 chr01 156496022 156496171 Zm00008a002697 156492553 156497286 Zm00008a002697c Zm00008a002697,Zm00008a002698 simMerged
Zm00008a002697_T01.v1.1.exon.3 chr01 156496022 156496171 Zm00008a002697c 156492553 156497286 Zm00008a002697c Zm00008a002697,Zm00008a002698 simMerged
Zm00008a002697_T01.v1.1.exon.4 chr01 156496424 156497286 Zm00008a002697 156492553 156497286 Zm00008a002697c Zm00008a002697,Zm00008a002698 simMerged
Zm00008a002697_T01.v1.1.exon.4 chr01 156496424 156497286 Zm00008a002697c 156492553 156497286 Zm00008a002697c Zm00008a002697,Zm00008a002698 simMerged
Zm00008a002699_T01.v1.1.exon.1 chr01 156819791 156819955 Zm00008a002699 156819791 156819751 Zm00008a002699c Zm00008a002699,Zm00008a002700 simMerged
Zm00008a002699_T01.v1.1.exon.1 chr01 156819791 156819955 Zm00008a002699c 156819791 156819751 Zm00008a002699c Zm00008a002699,Zm00008a002700 simMerged
Zm00008a002699_T01.v1.1.exon.2 chr01 156819339 156819751 Zm00008a002699 156819791 156819751 Zm00008a002699c Zm00008a002699,Zm00008a002700 simMerged
Zm00008a002699_T01.v1.1.exon.2 chr01 156819339 156819751 Zm00008a002699c 156819791 156819751 Zm00008a002699c Zm00008a002699,Zm00008a002700 simMerged
Zm00008a002701_T01.v1.1.exon.1 chr01 157142371 157142777 Zm00008a002701 157142371 157138152 Zm00008a002701c Zm00008a002701,Zm00008a002702 simMerged
Zm00008a002701_T01.v1.1.exon.1 chr01 157142371 157142777 Zm00008a002701c 157142371 157138152 Zm00008a002701c Zm00008a002701,Zm00008a002702 simMerged
Zm00008a002701_T01.v1.1.exon.2 chr01 157142215 157142278 Zm00008a002701 157142371 157138152 Zm00008a002701c Zm00008a002701,Zm00008a002702 simMerged
Zm00008a002701_T01.v1.1.exon.2 chr01 157142215 157142278 Zm00008a002701c 157142371 157138152 Zm00008a002701c Zm00008a002701,Zm00008a002702 simMerged
Zm00008a002701_T01.v1.1.exon.3 chr01 157141751 157142101 Zm00008a002701 157142371 157138152 Zm00008a002701c Zm00008a002701,Zm00008a002702 simMerged
Zm00008a002701_T01.v1.1.exon.3 chr01 157141751 157142101 Zm00008a002701c 157142371 157138152 Zm00008a002701c Zm00008a002701,Zm00008a002702 simMerged
Zm00008a002701_T01.v1.1.exon.4 chr01 157141272 157141396 Zm00008a002701 157142371 157138152 Zm00008a002701c Zm00008a002701,Zm00008a002702 simMerged
Zm00008a002701_T01.v1.1.exon.4 chr01 157141272 157141396 Zm00008a002701c 157142371 157138152 Zm00008a002701c Zm00008a002701,Zm00008a002702 simMerged
Zm00008a002701_T01.v1.1.exon.5 chr01 157141075 157141183 Zm00008a002701 157142371 157138152 Zm00008a002701c Zm00008a002701,Zm00008a002702 simMerged
Zm00008a002701_T01.v1.1.exon.5 chr01 157141075 157141183 Zm00008a002701c 157142371 157138152 Zm00008a002701c Zm00008a002701,Zm00008a002702 simMerged
Zm00008a002701_T01.v1.1.exon.6 chr01 157140842 157140987 Zm00008a002701 157142371 157138152 Zm00008a002701c Zm00008a002701,Zm00008a002702 simMerged
Zm00008a002701_T01.v1.1.exon.6 chr01 157140842 157140987 Zm00008a002701c 157142371 157138152 Zm00008a002701c Zm00008a002701,Zm00008a002702 simMerged
Zm00008a002701_T01.v1.1.exon.7 chr01 157140639 157140712 Zm00008a002701 157142371 157138152 Zm00008a002701c Zm00008a002701,Zm00008a002702 simMerged
Zm00008a002701_T01.v1.1.exon.7 chr01 157140639 157140712 Zm00008a002701c 157142371 157138152 Zm00008a002701c Zm00008a002701,Zm00008a002702 simMerged
Zm00008a002701_T01.v1.1.exon.8 chr01 157140327 157140429 Zm00008a002701 157142371 157138152 Zm00008a002701c Zm00008a002701,Zm00008a002702 simMerged
Zm00008a002701_T01.v1.1.exon.8 chr01 157140327 157140429 Zm00008a002701c 157142371 157138152 Zm00008a002701c Zm00008a002701,Zm00008a002702 simMerged
Zm00008a002701_T01.v1.1.exon.9 chr01 157140076 157140202 Zm00008a002701 157142371 157138152 Zm00008a002701c Zm00008a002701,Zm00008a002702 simMerged
Zm00008a002701_T01.v1.1.exon.9 chr01 157140076 157140202 Zm00008a002701c 157142371 157138152 Zm00008a002701c Zm00008a002701,Zm00008a002702 simMerged
Zm00008a002701_T01.v1.1.exon.10 chr01 157139936 157140008 Zm00008a002701 157142371 157138152 Zm00008a002701c Zm00008a002701,Zm00008a002702 simMerged
Zm00008a002701_T01.v1.1.exon.10 chr01 157139936 157140008 Zm00008a002701c 157142371 157138152 Zm00008a002701c Zm00008a002701,Zm00008a002702 simMerged
Zm00008a002701_T01.v1.1.exon.11 chr01 157138575 157139845 Zm00008a002701 157142371 157138152 Zm00008a002701c Zm00008a002701,Zm00008a002702 simMerged
Zm00008a002701_T01.v1.1.exon.11 chr01 157138575 157139845 Zm00008a002701c 157142371 157138152 Zm00008a002701c Zm00008a002701,Zm00008a002702 simMerged
Zm00008a002701_T01.v1.1.exon.12 chr01 157138299 157138490 Zm00008a002701 157142371 157138152 Zm00008a002701c Zm00008a002701,Zm00008a002702 simMerged
Zm00008a002701_T01.v1.1.exon.12 chr01 157138299 157138490 Zm00008a002701c 157142371 157138152 Zm00008a002701c Zm00008a002701,Zm00008a002702 simMerged
Zm00008a002701_T01.v1.1.exon.13 chr01 157137905 157138152 Zm00008a002701 157142371 157138152 Zm00008a002701c Zm00008a002701,Zm00008a002702 simMerged
Zm00008a002701_T01.v1.1.exon.13 chr01 157137905 157138152 Zm00008a002701c 157142371 157138152 Zm00008a002701c Zm00008a002701,Zm00008a002702 simMerged
Zm00008a002703_T01.v1.1.exon.1 chr01 157374965 157376248 Zm00008a002703 157374965 157376248 Zm00008a002703c Zm00008a002703,Zm00008a002704 simMerged
Zm00008a002703_T01.v1.1.exon.1 chr01 157374965 157376248 Zm00008a002703c 157374965 157376248 Zm00008a002703c Zm00008a002703,Zm00008a002704 simMerged
Zm00008a002705_T01.v1.1.exon.1 chr01 157530767 157530896 Zm00008a002705 157530767 157537697 Zm00008a002705c Zm00008a002705,Zm00008a002706 simMerged
Zm00008a002705_T01.v1.1.exon.1 chr01 157530767 157530896 Zm00008a002705c 157530767 157537697 Zm00008a002705c Zm00008a002705,Zm00008a002706 simMerged
Zm00008a002705_T01.v1.1.exon.2 chr01 157533009 157533112 Zm00008a002705 157530767 157537697 Zm00008a002705c Zm00008a002705,Zm00008a002706 simMerged
Zm00008a002705_T01.v1.1.exon.2 chr01 157533009 157533112 Zm00008a002705c 157530767 157537697 Zm00008a002705c Zm00008a002705,Zm00008a002706 simMerged
Zm00008a002705_T01.v1.1.exon.3 chr01 157533141 157533310 Zm00008a002705 157530767 157537697 Zm00008a002705c Zm00008a002705,Zm00008a002706 simMerged
Zm00008a002705_T01.v1.1.exon.3 chr01 157533141 157533310 Zm00008a002705c 157530767 157537697 Zm00008a002705c Zm00008a002705,Zm00008a002706 simMerged
Zm00008a002705_T01.v1.1.exon.4 chr01 157537568 157537697 Zm00008a002705 157530767 157537697 Zm00008a002705c Zm00008a002705,Zm00008a002706 simMerged
Zm00008a002705_T01.v1.1.exon.4 chr01 157537568 157537697 Zm00008a002705c 157530767 157537697 Zm00008a002705c Zm00008a002705,Zm00008a002706 simMerged
Zm00008a002714_T01.v1.1.exon.1 chr01 158102482 158103332 Zm00008a002714 158102482 158099023 Zm00008a002714c Zm00008a002714,Zm00008a002715 simMerged
Zm00008a002714_T01.v1.1.exon.1 chr01 158102482 158103332 Zm00008a002714c 158102482 158099023 Zm00008a002714c Zm00008a002714,Zm00008a002715 simMerged
Zm00008a002714_T01.v1.1.exon.2 chr01 158098228 158099023 Zm00008a002714 158102482 158099023 Zm00008a002714c Zm00008a002714,Zm00008a002715 simMerged
Zm00008a002714_T01.v1.1.exon.2 chr01 158098228 158099023 Zm00008a002714c 158102482 158099023 Zm00008a002714c Zm00008a002714,Zm00008a002715 simMerged
Zm00008a002722_T01.v1.1.exon.1 chr01 158765040 158765348 Zm00008a002722 158765040 158780504 Zm00008a002722c Zm00008a002722,Zm00008a002723 simMerged
Zm00008a002722_T01.v1.1.exon.1 chr01 158765040 158765348 Zm00008a002722c 158765040 158780504 Zm00008a002722c Zm00008a002722,Zm00008a002723 simMerged
Zm00008a002722_T01.v1.1.exon.2 chr01 158765443 158765519 Zm00008a002722 158765040 158780504 Zm00008a002722c Zm00008a002722,Zm00008a002723 simMerged
Zm00008a002722_T01.v1.1.exon.2 chr01 158765443 158765519 Zm00008a002722c 158765040 158780504 Zm00008a002722c Zm00008a002722,Zm00008a002723 simMerged
Zm00008a002722_T01.v1.1.exon.3 chr01 158766162 158766227 Zm00008a002722 158765040 158780504 Zm00008a002722c Zm00008a002722,Zm00008a002723 simMerged
Zm00008a002722_T01.v1.1.exon.3 chr01 158766162 158766227 Zm00008a002722c 158765040 158780504 Zm00008a002722c Zm00008a002722,Zm00008a002723 simMerged
Zm00008a002722_T01.v1.1.exon.4 chr01 158766359 158766430 Zm00008a002722 158765040 158780504 Zm00008a002722c Zm00008a002722,Zm00008a002723 simMerged
Zm00008a002722_T01.v1.1.exon.4 chr01 158766359 158766430 Zm00008a002722c 158765040 158780504 Zm00008a002722c Zm00008a002722,Zm00008a002723 simMerged
Zm00008a002722_T01.v1.1.exon.5 chr01 158771880 158771952 Zm00008a002722 158765040 158780504 Zm00008a002722c Zm00008a002722,Zm00008a002723 simMerged
Zm00008a002722_T01.v1.1.exon.5 chr01 158771880 158771952 Zm00008a002722c 158765040 158780504 Zm00008a002722c Zm00008a002722,Zm00008a002723 simMerged
Zm00008a002722_T01.v1.1.exon.6 chr01 158772715 158772752 Zm00008a002722 158765040 158780504 Zm00008a002722c Zm00008a002722,Zm00008a002723 simMerged
Zm00008a002722_T01.v1.1.exon.6 chr01 158772715 158772752 Zm00008a002722c 158765040 158780504 Zm00008a002722c Zm00008a002722,Zm00008a002723 simMerged
Zm00008a002722_T01.v1.1.exon.7 chr01 158772840 158772950 Zm00008a002722 158765040 158780504 Zm00008a002722c Zm00008a002722,Zm00008a002723 simMerged
Zm00008a002722_T01.v1.1.exon.7 chr01 158772840 158772950 Zm00008a002722c 158765040 158780504 Zm00008a002722c Zm00008a002722,Zm00008a002723 simMerged
Zm00008a002722_T01.v1.1.exon.8 chr01 158777378 158777497 Zm00008a002722 158765040 158780504 Zm00008a002722c Zm00008a002722,Zm00008a002723 simMerged
Zm00008a002722_T01.v1.1.exon.8 chr01 158777378 158777497 Zm00008a002722c 158765040 158780504 Zm00008a002722c Zm00008a002722,Zm00008a002723 simMerged
Zm00008a002722_T01.v1.1.exon.9 chr01 158777599 158777679 Zm00008a002722 158765040 158780504 Zm00008a002722c Zm00008a002722,Zm00008a002723 simMerged
Zm00008a002722_T01.v1.1.exon.9 chr01 158777599 158777679 Zm00008a002722c 158765040 158780504 Zm00008a002722c Zm00008a002722,Zm00008a002723 simMerged
Zm00008a002722_T01.v1.1.exon.10 chr01 158777774 158777842 Zm00008a002722 158765040 158780504 Zm00008a002722c Zm00008a002722,Zm00008a002723 simMerged
Zm00008a002722_T01.v1.1.exon.10 chr01 158777774 158777842 Zm00008a002722c 158765040 158780504 Zm00008a002722c Zm00008a002722,Zm00008a002723 simMerged
Zm00008a002722_T01.v1.1.exon.11 chr01 158777954 158777992 Zm00008a002722 158765040 158780504 Zm00008a002722c Zm00008a002722,Zm00008a002723 simMerged
Zm00008a002722_T01.v1.1.exon.11 chr01 158777954 158777992 Zm00008a002722c 158765040 158780504 Zm00008a002722c Zm00008a002722,Zm00008a002723 simMerged
Zm00008a002722_T01.v1.1.exon.12 chr01 158778142 158778306 Zm00008a002722 158765040 158780504 Zm00008a002722c Zm00008a002722,Zm00008a002723 simMerged
Zm00008a002722_T01.v1.1.exon.12 chr01 158778142 158778306 Zm00008a002722c 158765040 158780504 Zm00008a002722c Zm00008a002722,Zm00008a002723 simMerged
Zm00008a002722_T01.v1.1.exon.13 chr01 158779006 158779113 Zm00008a002722 158765040 158780504 Zm00008a002722c Zm00008a002722,Zm00008a002723 simMerged
Zm00008a002722_T01.v1.1.exon.13 chr01 158779006 158779113 Zm00008a002722c 158765040 158780504 Zm00008a002722c Zm00008a002722,Zm00008a002723 simMerged
Zm00008a002722_T01.v1.1.exon.14 chr01 158779205 158779273 Zm00008a002722 158765040 158780504 Zm00008a002722c Zm00008a002722,Zm00008a002723 simMerged
Zm00008a002722_T01.v1.1.exon.14 chr01 158779205 158779273 Zm00008a002722c 158765040 158780504 Zm00008a002722c Zm00008a002722,Zm00008a002723 simMerged
Zm00008a002722_T01.v1.1.exon.15 chr01 158779357 158779419 Zm00008a002722 158765040 158780504 Zm00008a002722c Zm00008a002722,Zm00008a002723 simMerged
Zm00008a002722_T01.v1.1.exon.15 chr01 158779357 158779419 Zm00008a002722c 158765040 158780504 Zm00008a002722c Zm00008a002722,Zm00008a002723 simMerged
Zm00008a002722_T01.v1.1.exon.16 chr01 158779504 158779622 Zm00008a002722 158765040 158780504 Zm00008a002722c Zm00008a002722,Zm00008a002723 simMerged
Zm00008a002722_T01.v1.1.exon.16 chr01 158779504 158779622 Zm00008a002722c 158765040 158780504 Zm00008a002722c Zm00008a002722,Zm00008a002723 simMerged
Zm00008a002722_T01.v1.1.exon.17 chr01 158779717 158780504 Zm00008a002722 158765040 158780504 Zm00008a002722c Zm00008a002722,Zm00008a002723 simMerged
Zm00008a002722_T01.v1.1.exon.17 chr01 158779717 158780504 Zm00008a002722c 158765040 158780504 Zm00008a002722c Zm00008a002722,Zm00008a002723 simMerged
Zm00008a002729_T01.v1.1.exon.1 chr01 159467057 159467314 Zm00008a002729 159467057 159471919 Zm00008a002729c Zm00008a002729,Zm00008a002730 simMerged
Zm00008a002729_T01.v1.1.exon.1 chr01 159467057 159467314 Zm00008a002729c 159467057 159471919 Zm00008a002729c Zm00008a002729,Zm00008a002730 simMerged
Zm00008a002729_T01.v1.1.exon.2 chr01 159468426 159468525 Zm00008a002729 159467057 159471919 Zm00008a002729c Zm00008a002729,Zm00008a002730 simMerged
Zm00008a002729_T01.v1.1.exon.2 chr01 159468426 159468525 Zm00008a002729c 159467057 159471919 Zm00008a002729c Zm00008a002729,Zm00008a002730 simMerged
Zm00008a002729_T01.v1.1.exon.3 chr01 159468854 159469190 Zm00008a002729 159467057 159471919 Zm00008a002729c Zm00008a002729,Zm00008a002730 simMerged
Zm00008a002729_T01.v1.1.exon.3 chr01 159468854 159469190 Zm00008a002729c 159467057 159471919 Zm00008a002729c Zm00008a002729,Zm00008a002730 simMerged
Zm00008a002729_T01.v1.1.exon.4 chr01 159469277 159469360 Zm00008a002729 159467057 159471919 Zm00008a002729c Zm00008a002729,Zm00008a002730 simMerged
Zm00008a002729_T01.v1.1.exon.4 chr01 159469277 159469360 Zm00008a002729c 159467057 159471919 Zm00008a002729c Zm00008a002729,Zm00008a002730 simMerged
Zm00008a002729_T01.v1.1.exon.5 chr01 159469490 159469969 Zm00008a002729 159467057 159471919 Zm00008a002729c Zm00008a002729,Zm00008a002730 simMerged
Zm00008a002729_T01.v1.1.exon.5 chr01 159469490 159469969 Zm00008a002729c 159467057 159471919 Zm00008a002729c Zm00008a002729,Zm00008a002730 simMerged
Zm00008a002729_T01.v1.1.exon.6 chr01 159470068 159470435 Zm00008a002729 159467057 159471919 Zm00008a002729c Zm00008a002729,Zm00008a002730 simMerged
Zm00008a002729_T01.v1.1.exon.6 chr01 159470068 159470435 Zm00008a002729c 159467057 159471919 Zm00008a002729c Zm00008a002729,Zm00008a002730 simMerged
Zm00008a002729_T01.v1.1.exon.7 chr01 159470513 159470641 Zm00008a002729 159467057 159471919 Zm00008a002729c Zm00008a002729,Zm00008a002730 simMerged
Zm00008a002729_T01.v1.1.exon.7 chr01 159470513 159470641 Zm00008a002729c 159467057 159471919 Zm00008a002729c Zm00008a002729,Zm00008a002730 simMerged
Zm00008a002729_T01.v1.1.exon.8 chr01 159470765 159470959 Zm00008a002729 159467057 159471919 Zm00008a002729c Zm00008a002729,Zm00008a002730 simMerged
Zm00008a002729_T01.v1.1.exon.8 chr01 159470765 159470959 Zm00008a002729c 159467057 159471919 Zm00008a002729c Zm00008a002729,Zm00008a002730 simMerged
Zm00008a002729_T01.v1.1.exon.9 chr01 159471038 159471160 Zm00008a002729 159467057 159471919 Zm00008a002729c Zm00008a002729,Zm00008a002730 simMerged
Zm00008a002729_T01.v1.1.exon.9 chr01 159471038 159471160 Zm00008a002729c 159467057 159471919 Zm00008a002729c Zm00008a002729,Zm00008a002730 simMerged
Zm00008a002729_T01.v1.1.exon.10 chr01 159471476 159471919 Zm00008a002729 159467057 159471919 Zm00008a002729c Zm00008a002729,Zm00008a002730 simMerged
Zm00008a002729_T01.v1.1.exon.10 chr01 159471476 159471919 Zm00008a002729c 159467057 159471919 Zm00008a002729c Zm00008a002729,Zm00008a002730 simMerged
Zm00008a002732_T01.v1.1.exon.1 chr01 159578207 159578377 Zm00008a002732 159578207 159576532 Zm00008a002732c Zm00008a002732,Zm00008a002733 simMerged
Zm00008a002732_T01.v1.1.exon.1 chr01 159578207 159578377 Zm00008a002732c 159578207 159576532 Zm00008a002732c Zm00008a002732,Zm00008a002733 simMerged
Zm00008a002732_T01.v1.1.exon.2 chr01 159577902 159578033 Zm00008a002732 159578207 159576532 Zm00008a002732c Zm00008a002732,Zm00008a002733 simMerged
Zm00008a002732_T01.v1.1.exon.2 chr01 159577902 159578033 Zm00008a002732c 159578207 159576532 Zm00008a002732c Zm00008a002732,Zm00008a002733 simMerged
Zm00008a002732_T01.v1.1.exon.3 chr01 159577710 159577807 Zm00008a002732 159578207 159576532 Zm00008a002732c Zm00008a002732,Zm00008a002733 simMerged
Zm00008a002732_T01.v1.1.exon.3 chr01 159577710 159577807 Zm00008a002732c 159578207 159576532 Zm00008a002732c Zm00008a002732,Zm00008a002733 simMerged
Zm00008a002732_T01.v1.1.exon.4 chr01 159577530 159577635 Zm00008a002732 159578207 159576532 Zm00008a002732c Zm00008a002732,Zm00008a002733 simMerged
Zm00008a002732_T01.v1.1.exon.4 chr01 159577530 159577635 Zm00008a002732c 159578207 159576532 Zm00008a002732c Zm00008a002732,Zm00008a002733 simMerged
Zm00008a002732_T01.v1.1.exon.5 chr01 159576896 159577432 Zm00008a002732 159578207 159576532 Zm00008a002732c Zm00008a002732,Zm00008a002733 simMerged
Zm00008a002732_T01.v1.1.exon.5 chr01 159576896 159577432 Zm00008a002732c 159578207 159576532 Zm00008a002732c Zm00008a002732,Zm00008a002733 simMerged
Zm00008a002732_T01.v1.1.exon.6 chr01 159576620 159576755 Zm00008a002732 159578207 159576532 Zm00008a002732c Zm00008a002732,Zm00008a002733 simMerged
Zm00008a002732_T01.v1.1.exon.6 chr01 159576620 159576755 Zm00008a002732c 159578207 159576532 Zm00008a002732c Zm00008a002732,Zm00008a002733 simMerged
Zm00008a002732_T01.v1.1.exon.7 chr01 159576131 159576532 Zm00008a002732 159578207 159576532 Zm00008a002732c Zm00008a002732,Zm00008a002733 simMerged
Zm00008a002732_T01.v1.1.exon.7 chr01 159576131 159576532 Zm00008a002732c 159578207 159576532 Zm00008a002732c Zm00008a002732,Zm00008a002733 simMerged
Zm00008a002738_T01.v1.1.exon.1 chr01 160053065 160053132 Zm00008a002738 160053065 160054913 Zm00008a002738c Zm00008a002738,Zm00008a002739 simMerged
Zm00008a002738_T01.v1.1.exon.1 chr01 160053065 160053132 Zm00008a002738c 160053065 160054913 Zm00008a002738c Zm00008a002738,Zm00008a002739 simMerged
Zm00008a002738_T01.v1.1.exon.2 chr01 160054104 160054413 Zm00008a002738 160053065 160054913 Zm00008a002738c Zm00008a002738,Zm00008a002739 simMerged
Zm00008a002738_T01.v1.1.exon.2 chr01 160054104 160054413 Zm00008a002738c 160053065 160054913 Zm00008a002738c Zm00008a002738,Zm00008a002739 simMerged
Zm00008a002738_T01.v1.1.exon.3 chr01 160054433 160054503 Zm00008a002738 160053065 160054913 Zm00008a002738c Zm00008a002738,Zm00008a002739 simMerged
Zm00008a002738_T01.v1.1.exon.3 chr01 160054433 160054503 Zm00008a002738c 160053065 160054913 Zm00008a002738c Zm00008a002738,Zm00008a002739 simMerged
Zm00008a002738_T01.v1.1.exon.4 chr01 160054784 160054913 Zm00008a002738 160053065 160054913 Zm00008a002738c Zm00008a002738,Zm00008a002739 simMerged
Zm00008a002738_T01.v1.1.exon.4 chr01 160054784 160054913 Zm00008a002738c 160053065 160054913 Zm00008a002738c Zm00008a002738,Zm00008a002739 simMerged
Zm00008a002743_T01.v1.1.exon.1 chr01 160221607 160221913 Zm00008a002743 160221607 160218552 Zm00008a002743c Zm00008a002743,Zm00008a002744 simMerged
Zm00008a002743_T01.v1.1.exon.1 chr01 160221607 160221913 Zm00008a002743c 160221607 160218552 Zm00008a002743c Zm00008a002743,Zm00008a002744 simMerged
Zm00008a002743_T01.v1.1.exon.2 chr01 160218843 160220327 Zm00008a002743 160221607 160218552 Zm00008a002743c Zm00008a002743,Zm00008a002744 simMerged
Zm00008a002743_T01.v1.1.exon.2 chr01 160218843 160220327 Zm00008a002743c 160221607 160218552 Zm00008a002743c Zm00008a002743,Zm00008a002744 simMerged
Zm00008a002743_T01.v1.1.exon.3 chr01 160218065 160218552 Zm00008a002743 160221607 160218552 Zm00008a002743c Zm00008a002743,Zm00008a002744 simMerged
Zm00008a002743_T01.v1.1.exon.3 chr01 160218065 160218552 Zm00008a002743c 160221607 160218552 Zm00008a002743c Zm00008a002743,Zm00008a002744 simMerged
Zm00008a002753_T01.v1.1.exon.1 chr01 161534983 161535029 Zm00008a002753 161534983 161531501 Zm00008a002753c Zm00008a002753,Zm00008a002754 simMerged
Zm00008a002753_T01.v1.1.exon.1 chr01 161534983 161535029 Zm00008a002753c 161534983 161531501 Zm00008a002753c Zm00008a002753,Zm00008a002754 simMerged
Zm00008a002753_T01.v1.1.exon.2 chr01 161534747 161534890 Zm00008a002753 161534983 161531501 Zm00008a002753c Zm00008a002753,Zm00008a002754 simMerged
Zm00008a002753_T01.v1.1.exon.2 chr01 161534747 161534890 Zm00008a002753c 161534983 161531501 Zm00008a002753c Zm00008a002753,Zm00008a002754 simMerged
Zm00008a002753_T01.v1.1.exon.3 chr01 161534482 161534659 Zm00008a002753 161534983 161531501 Zm00008a002753c Zm00008a002753,Zm00008a002754 simMerged
Zm00008a002753_T01.v1.1.exon.3 chr01 161534482 161534659 Zm00008a002753c 161534983 161531501 Zm00008a002753c Zm00008a002753,Zm00008a002754 simMerged
Zm00008a002753_T01.v1.1.exon.4 chr01 161532619 161532741 Zm00008a002753 161534983 161531501 Zm00008a002753c Zm00008a002753,Zm00008a002754 simMerged
Zm00008a002753_T01.v1.1.exon.4 chr01 161532619 161532741 Zm00008a002753c 161534983 161531501 Zm00008a002753c Zm00008a002753,Zm00008a002754 simMerged
Zm00008a002753_T01.v1.1.exon.5 chr01 161532220 161532303 Zm00008a002753 161534983 161531501 Zm00008a002753c Zm00008a002753,Zm00008a002754 simMerged
Zm00008a002753_T01.v1.1.exon.5 chr01 161532220 161532303 Zm00008a002753c 161534983 161531501 Zm00008a002753c Zm00008a002753,Zm00008a002754 simMerged
Zm00008a002753_T01.v1.1.exon.6 chr01 161531406 161531501 Zm00008a002753 161534983 161531501 Zm00008a002753c Zm00008a002753,Zm00008a002754 simMerged
Zm00008a002753_T01.v1.1.exon.6 chr01 161531406 161531501 Zm00008a002753c 161534983 161531501 Zm00008a002753c Zm00008a002753,Zm00008a002754 simMerged
Zm00008a002756_T01.v1.1.exon.1 chr01 161832023 161832161 Zm00008a002756 161832023 161831951 Zm00008a002756c Zm00008a002756,Zm00008a002757 simMerged
Zm00008a002756_T01.v1.1.exon.1 chr01 161832023 161832161 Zm00008a002756c 161832023 161831951 Zm00008a002756c Zm00008a002756,Zm00008a002757 simMerged
Zm00008a002756_T01.v1.1.exon.2 chr01 161830852 161831951 Zm00008a002756 161832023 161831951 Zm00008a002756c Zm00008a002756,Zm00008a002757 simMerged
Zm00008a002756_T01.v1.1.exon.2 chr01 161830852 161831951 Zm00008a002756c 161832023 161831951 Zm00008a002756c Zm00008a002756,Zm00008a002757 simMerged
Zm00008a002768_T01.v1.1.exon.1 chr01 162503493 162504500 Zm00008a002768 162503493 162504500 Zm00008a002768c Zm00008a002768,Zm00008a002769 simMerged
Zm00008a002768_T01.v1.1.exon.1 chr01 162503493 162504500 Zm00008a002768c 162503493 162504500 Zm00008a002768c Zm00008a002768,Zm00008a002769 simMerged
Zm00008a002773_T01.v1.1.exon.1 chr01 163081699 163082028 Zm00008a002773 163081699 163077136 Zm00008a002773c Zm00008a002773,Zm00008a002774 simMerged
Zm00008a002773_T01.v1.1.exon.1 chr01 163081699 163082028 Zm00008a002773c 163081699 163077136 Zm00008a002773c Zm00008a002773,Zm00008a002774 simMerged
Zm00008a002773_T01.v1.1.exon.2 chr01 163080987 163081047 Zm00008a002773 163081699 163077136 Zm00008a002773c Zm00008a002773,Zm00008a002774 simMerged
Zm00008a002773_T01.v1.1.exon.2 chr01 163080987 163081047 Zm00008a002773c 163081699 163077136 Zm00008a002773c Zm00008a002773,Zm00008a002774 simMerged
Zm00008a002773_T01.v1.1.exon.3 chr01 163080714 163080850 Zm00008a002773 163081699 163077136 Zm00008a002773c Zm00008a002773,Zm00008a002774 simMerged
Zm00008a002773_T01.v1.1.exon.3 chr01 163080714 163080850 Zm00008a002773c 163081699 163077136 Zm00008a002773c Zm00008a002773,Zm00008a002774 simMerged
Zm00008a002773_T01.v1.1.exon.4 chr01 163079803 163079907 Zm00008a002773 163081699 163077136 Zm00008a002773c Zm00008a002773,Zm00008a002774 simMerged
Zm00008a002773_T01.v1.1.exon.4 chr01 163079803 163079907 Zm00008a002773c 163081699 163077136 Zm00008a002773c Zm00008a002773,Zm00008a002774 simMerged
Zm00008a002773_T01.v1.1.exon.5 chr01 163078793 163078829 Zm00008a002773 163081699 163077136 Zm00008a002773c Zm00008a002773,Zm00008a002774 simMerged
Zm00008a002773_T01.v1.1.exon.5 chr01 163078793 163078829 Zm00008a002773c 163081699 163077136 Zm00008a002773c Zm00008a002773,Zm00008a002774 simMerged
Zm00008a002773_T01.v1.1.exon.6 chr01 163078025 163078476 Zm00008a002773 163081699 163077136 Zm00008a002773c Zm00008a002773,Zm00008a002774 simMerged
Zm00008a002773_T01.v1.1.exon.6 chr01 163078025 163078476 Zm00008a002773c 163081699 163077136 Zm00008a002773c Zm00008a002773,Zm00008a002774 simMerged
Zm00008a002773_T01.v1.1.exon.7 chr01 163077909 163078001 Zm00008a002773 163081699 163077136 Zm00008a002773c Zm00008a002773,Zm00008a002774 simMerged
Zm00008a002773_T01.v1.1.exon.7 chr01 163077909 163078001 Zm00008a002773c 163081699 163077136 Zm00008a002773c Zm00008a002773,Zm00008a002774 simMerged
Zm00008a002773_T01.v1.1.exon.8 chr01 163077397 163077708 Zm00008a002773 163081699 163077136 Zm00008a002773c Zm00008a002773,Zm00008a002774 simMerged
Zm00008a002773_T01.v1.1.exon.8 chr01 163077397 163077708 Zm00008a002773c 163081699 163077136 Zm00008a002773c Zm00008a002773,Zm00008a002774 simMerged
Zm00008a002773_T01.v1.1.exon.9 chr01 163077017 163077136 Zm00008a002773 163081699 163077136 Zm00008a002773c Zm00008a002773,Zm00008a002774 simMerged
Zm00008a002773_T01.v1.1.exon.9 chr01 163077017 163077136 Zm00008a002773c 163081699 163077136 Zm00008a002773c Zm00008a002773,Zm00008a002774 simMerged
Zm00008a002775_T01.v1.1.exon.1 chr01 163152496 163152746 Zm00008a002775 163152496 163153621 Zm00008a002775c Zm00008a002775,Zm00008a002776 simMerged
Zm00008a002775_T01.v1.1.exon.1 chr01 163152496 163152746 Zm00008a002775c 163152496 163153621 Zm00008a002775c Zm00008a002775,Zm00008a002776 simMerged
Zm00008a002775_T01.v1.1.exon.2 chr01 163153273 163153621 Zm00008a002775 163152496 163153621 Zm00008a002775c Zm00008a002775,Zm00008a002776 simMerged
Zm00008a002775_T01.v1.1.exon.2 chr01 163153273 163153621 Zm00008a002775c 163152496 163153621 Zm00008a002775c Zm00008a002775,Zm00008a002776 simMerged
Zm00008a002785_T01.v1.1.exon.1 chr01 163796682 163797572 Zm00008a002785 163796682 163796575 Zm00008a002785c Zm00008a002785,Zm00008a002786 simMerged
Zm00008a002785_T01.v1.1.exon.1 chr01 163796682 163797572 Zm00008a002785c 163796682 163796575 Zm00008a002785c Zm00008a002785,Zm00008a002786 simMerged
Zm00008a002785_T01.v1.1.exon.2 chr01 163795897 163796575 Zm00008a002785 163796682 163796575 Zm00008a002785c Zm00008a002785,Zm00008a002786 simMerged
Zm00008a002785_T01.v1.1.exon.2 chr01 163795897 163796575 Zm00008a002785c 163796682 163796575 Zm00008a002785c Zm00008a002785,Zm00008a002786 simMerged
Zm00008a002788_T01.v1.1.exon.1 chr01 164044933 164045811 Zm00008a002788 164044933 164047852 Zm00008a002788c Zm00008a002788,Zm00008a002789 simMerged
Zm00008a002788_T01.v1.1.exon.1 chr01 164044933 164045811 Zm00008a002788c 164044933 164047852 Zm00008a002788c Zm00008a002788,Zm00008a002789 simMerged
Zm00008a002788_T01.v1.1.exon.2 chr01 164046484 164046840 Zm00008a002788 164044933 164047852 Zm00008a002788c Zm00008a002788,Zm00008a002789 simMerged
Zm00008a002788_T01.v1.1.exon.2 chr01 164046484 164046840 Zm00008a002788c 164044933 164047852 Zm00008a002788c Zm00008a002788,Zm00008a002789 simMerged
Zm00008a002788_T01.v1.1.exon.3 chr01 164047382 164047424 Zm00008a002788 164044933 164047852 Zm00008a002788c Zm00008a002788,Zm00008a002789 simMerged
Zm00008a002788_T01.v1.1.exon.3 chr01 164047382 164047424 Zm00008a002788c 164044933 164047852 Zm00008a002788c Zm00008a002788,Zm00008a002789 simMerged
Zm00008a002788_T01.v1.1.exon.4 chr01 164047551 164047652 Zm00008a002788 164044933 164047852 Zm00008a002788c Zm00008a002788,Zm00008a002789 simMerged
Zm00008a002788_T01.v1.1.exon.4 chr01 164047551 164047652 Zm00008a002788c 164044933 164047852 Zm00008a002788c Zm00008a002788,Zm00008a002789 simMerged
Zm00008a002788_T01.v1.1.exon.5 chr01 164047770 164047852 Zm00008a002788 164044933 164047852 Zm00008a002788c Zm00008a002788,Zm00008a002789 simMerged
Zm00008a002788_T01.v1.1.exon.5 chr01 164047770 164047852 Zm00008a002788c 164044933 164047852 Zm00008a002788c Zm00008a002788,Zm00008a002789 simMerged
Zm00008a002806_T01.v1.1.exon.1 chr01 165310010 165310639 Zm00008a002806 165310010 165310639 Zm00008a002806c Zm00008a002806,Zm00008a002807 simMerged
Zm00008a002806_T01.v1.1.exon.1 chr01 165310010 165310639 Zm00008a002806c 165310010 165310639 Zm00008a002806c Zm00008a002806,Zm00008a002807 simMerged
Zm00008a002813_T01.v1.1.exon.1 chr01 166585318 166585507 Zm00008a002813 166585318 166591595 Zm00008a002813c Zm00008a002813,Zm00008a002814 simMerged
Zm00008a002813_T01.v1.1.exon.1 chr01 166585318 166585507 Zm00008a002813c 166585318 166591595 Zm00008a002813c Zm00008a002813,Zm00008a002814 simMerged
Zm00008a002813_T01.v1.1.exon.2 chr01 166586767 166586821 Zm00008a002813 166585318 166591595 Zm00008a002813c Zm00008a002813,Zm00008a002814 simMerged
Zm00008a002813_T01.v1.1.exon.2 chr01 166586767 166586821 Zm00008a002813c 166585318 166591595 Zm00008a002813c Zm00008a002813,Zm00008a002814 simMerged
Zm00008a002813_T01.v1.1.exon.3 chr01 166586971 166588922 Zm00008a002813 166585318 166591595 Zm00008a002813c Zm00008a002813,Zm00008a002814 simMerged
Zm00008a002813_T01.v1.1.exon.3 chr01 166586971 166588922 Zm00008a002813c 166585318 166591595 Zm00008a002813c Zm00008a002813,Zm00008a002814 simMerged
Zm00008a002813_T01.v1.1.exon.4 chr01 166589013 166589171 Zm00008a002813 166585318 166591595 Zm00008a002813c Zm00008a002813,Zm00008a002814 simMerged
Zm00008a002813_T01.v1.1.exon.4 chr01 166589013 166589171 Zm00008a002813c 166585318 166591595 Zm00008a002813c Zm00008a002813,Zm00008a002814 simMerged
Zm00008a002813_T01.v1.1.exon.5 chr01 166589374 166589545 Zm00008a002813 166585318 166591595 Zm00008a002813c Zm00008a002813,Zm00008a002814 simMerged
Zm00008a002813_T01.v1.1.exon.5 chr01 166589374 166589545 Zm00008a002813c 166585318 166591595 Zm00008a002813c Zm00008a002813,Zm00008a002814 simMerged
Zm00008a002813_T01.v1.1.exon.6 chr01 166589625 166589923 Zm00008a002813 166585318 166591595 Zm00008a002813c Zm00008a002813,Zm00008a002814 simMerged
Zm00008a002813_T01.v1.1.exon.6 chr01 166589625 166589923 Zm00008a002813c 166585318 166591595 Zm00008a002813c Zm00008a002813,Zm00008a002814 simMerged
Zm00008a002813_T01.v1.1.exon.7 chr01 166590823 166591595 Zm00008a002813 166585318 166591595 Zm00008a002813c Zm00008a002813,Zm00008a002814 simMerged
Zm00008a002813_T01.v1.1.exon.7 chr01 166590823 166591595 Zm00008a002813c 166585318 166591595 Zm00008a002813c Zm00008a002813,Zm00008a002814 simMerged
Zm00008a002819_T01.v1.1.exon.1 chr01 167125113 167125325 Zm00008a002819 167125113 167128100 Zm00008a002819c Zm00008a002819,Zm00008a002820 simMerged
Zm00008a002819_T01.v1.1.exon.1 chr01 167125113 167125325 Zm00008a002819c 167125113 167128100 Zm00008a002819c Zm00008a002819,Zm00008a002820 simMerged
Zm00008a002819_T01.v1.1.exon.2 chr01 167125656 167128100 Zm00008a002819 167125113 167128100 Zm00008a002819c Zm00008a002819,Zm00008a002820 simMerged
Zm00008a002819_T01.v1.1.exon.2 chr01 167125656 167128100 Zm00008a002819c 167125113 167128100 Zm00008a002819c Zm00008a002819,Zm00008a002820 simMerged
Zm00008a002821_T01.v1.1.exon.1 chr01 167132816 167132873 Zm00008a002821 167132816 167135624 Zm00008a002821c Zm00008a002821,Zm00008a002822 simMerged
Zm00008a002821_T01.v1.1.exon.1 chr01 167132816 167132873 Zm00008a002821c 167132816 167135624 Zm00008a002821c Zm00008a002821,Zm00008a002822 simMerged
Zm00008a002821_T01.v1.1.exon.2 chr01 167132945 167133067 Zm00008a002821 167132816 167135624 Zm00008a002821c Zm00008a002821,Zm00008a002822 simMerged
Zm00008a002821_T01.v1.1.exon.2 chr01 167132945 167133067 Zm00008a002821c 167132816 167135624 Zm00008a002821c Zm00008a002821,Zm00008a002822 simMerged
Zm00008a002821_T01.v1.1.exon.3 chr01 167133759 167134197 Zm00008a002821 167132816 167135624 Zm00008a002821c Zm00008a002821,Zm00008a002822 simMerged
Zm00008a002821_T01.v1.1.exon.3 chr01 167133759 167134197 Zm00008a002821c 167132816 167135624 Zm00008a002821c Zm00008a002821,Zm00008a002822 simMerged
Zm00008a002821_T01.v1.1.exon.4 chr01 167134405 167134637 Zm00008a002821 167132816 167135624 Zm00008a002821c Zm00008a002821,Zm00008a002822 simMerged
Zm00008a002821_T01.v1.1.exon.4 chr01 167134405 167134637 Zm00008a002821c 167132816 167135624 Zm00008a002821c Zm00008a002821,Zm00008a002822 simMerged
Zm00008a002821_T01.v1.1.exon.5 chr01 167135022 167135624 Zm00008a002821 167132816 167135624 Zm00008a002821c Zm00008a002821,Zm00008a002822 simMerged
Zm00008a002821_T01.v1.1.exon.5 chr01 167135022 167135624 Zm00008a002821c 167132816 167135624 Zm00008a002821c Zm00008a002821,Zm00008a002822 simMerged
Zm00008a002829_T01.v1.1.exon.1 chr01 167418671 167418827 Zm00008a002829 167418671 167391096 Zm00008a002829c Zm00008a002829,Zm00008a002830 simMerged
Zm00008a002829_T01.v1.1.exon.1 chr01 167418671 167418827 Zm00008a002829c 167418671 167391096 Zm00008a002829c Zm00008a002829,Zm00008a002830 simMerged
Zm00008a002829_T01.v1.1.exon.2 chr01 167417923 167418560 Zm00008a002829 167418671 167391096 Zm00008a002829c Zm00008a002829,Zm00008a002830 simMerged
Zm00008a002829_T01.v1.1.exon.2 chr01 167417923 167418560 Zm00008a002829c 167418671 167391096 Zm00008a002829c Zm00008a002829,Zm00008a002830 simMerged
Zm00008a002829_T01.v1.1.exon.3 chr01 167394351 167394626 Zm00008a002829 167418671 167391096 Zm00008a002829c Zm00008a002829,Zm00008a002830 simMerged
Zm00008a002829_T01.v1.1.exon.3 chr01 167394351 167394626 Zm00008a002829c 167418671 167391096 Zm00008a002829c Zm00008a002829,Zm00008a002830 simMerged
Zm00008a002829_T01.v1.1.exon.4 chr01 167393998 167394273 Zm00008a002829 167418671 167391096 Zm00008a002829c Zm00008a002829,Zm00008a002830 simMerged
Zm00008a002829_T01.v1.1.exon.4 chr01 167393998 167394273 Zm00008a002829c 167418671 167391096 Zm00008a002829c Zm00008a002829,Zm00008a002830 simMerged
Zm00008a002829_T01.v1.1.exon.5 chr01 167393124 167393252 Zm00008a002829 167418671 167391096 Zm00008a002829c Zm00008a002829,Zm00008a002830 simMerged
Zm00008a002829_T01.v1.1.exon.5 chr01 167393124 167393252 Zm00008a002829c 167418671 167391096 Zm00008a002829c Zm00008a002829,Zm00008a002830 simMerged
Zm00008a002829_T01.v1.1.exon.6 chr01 167393000 167393027 Zm00008a002829 167418671 167391096 Zm00008a002829c Zm00008a002829,Zm00008a002830 simMerged
Zm00008a002829_T01.v1.1.exon.6 chr01 167393000 167393027 Zm00008a002829c 167418671 167391096 Zm00008a002829c Zm00008a002829,Zm00008a002830 simMerged
Zm00008a002829_T01.v1.1.exon.7 chr01 167392861 167392985 Zm00008a002829 167418671 167391096 Zm00008a002829c Zm00008a002829,Zm00008a002830 simMerged
Zm00008a002829_T01.v1.1.exon.7 chr01 167392861 167392985 Zm00008a002829c 167418671 167391096 Zm00008a002829c Zm00008a002829,Zm00008a002830 simMerged
Zm00008a002829_T01.v1.1.exon.8 chr01 167392619 167392761 Zm00008a002829 167418671 167391096 Zm00008a002829c Zm00008a002829,Zm00008a002830 simMerged
Zm00008a002829_T01.v1.1.exon.8 chr01 167392619 167392761 Zm00008a002829c 167418671 167391096 Zm00008a002829c Zm00008a002829,Zm00008a002830 simMerged
Zm00008a002829_T01.v1.1.exon.9 chr01 167392240 167392530 Zm00008a002829 167418671 167391096 Zm00008a002829c Zm00008a002829,Zm00008a002830 simMerged
Zm00008a002829_T01.v1.1.exon.9 chr01 167392240 167392530 Zm00008a002829c 167418671 167391096 Zm00008a002829c Zm00008a002829,Zm00008a002830 simMerged
Zm00008a002829_T01.v1.1.exon.10 chr01 167392062 167392206 Zm00008a002829 167418671 167391096 Zm00008a002829c Zm00008a002829,Zm00008a002830 simMerged
Zm00008a002829_T01.v1.1.exon.10 chr01 167392062 167392206 Zm00008a002829c 167418671 167391096 Zm00008a002829c Zm00008a002829,Zm00008a002830 simMerged
Zm00008a002829_T01.v1.1.exon.11 chr01 167391176 167391537 Zm00008a002829 167418671 167391096 Zm00008a002829c Zm00008a002829,Zm00008a002830 simMerged
Zm00008a002829_T01.v1.1.exon.11 chr01 167391176 167391537 Zm00008a002829c 167418671 167391096 Zm00008a002829c Zm00008a002829,Zm00008a002830 simMerged
Zm00008a002829_T01.v1.1.exon.12 chr01 167390868 167391096 Zm00008a002829 167418671 167391096 Zm00008a002829c Zm00008a002829,Zm00008a002830 simMerged
Zm00008a002829_T01.v1.1.exon.12 chr01 167390868 167391096 Zm00008a002829c 167418671 167391096 Zm00008a002829c Zm00008a002829,Zm00008a002830 simMerged
Zm00008a002846_T01.v1.1.exon.1 chr01 168943556 168943669 Zm00008a002846 168943556 168941615 Zm00008a002846c Zm00008a002846,Zm00008a002847 simMerged
Zm00008a002846_T01.v1.1.exon.1 chr01 168943556 168943669 Zm00008a002846c 168943556 168941615 Zm00008a002846c Zm00008a002846,Zm00008a002847 simMerged
Zm00008a002846_T01.v1.1.exon.2 chr01 168943342 168943475 Zm00008a002846 168943556 168941615 Zm00008a002846c Zm00008a002846,Zm00008a002847 simMerged
Zm00008a002846_T01.v1.1.exon.2 chr01 168943342 168943475 Zm00008a002846c 168943556 168941615 Zm00008a002846c Zm00008a002846,Zm00008a002847 simMerged
Zm00008a002846_T01.v1.1.exon.3 chr01 168943192 168943267 Zm00008a002846 168943556 168941615 Zm00008a002846c Zm00008a002846,Zm00008a002847 simMerged
Zm00008a002846_T01.v1.1.exon.3 chr01 168943192 168943267 Zm00008a002846c 168943556 168941615 Zm00008a002846c Zm00008a002846,Zm00008a002847 simMerged
Zm00008a002846_T01.v1.1.exon.4 chr01 168942691 168943106 Zm00008a002846 168943556 168941615 Zm00008a002846c Zm00008a002846,Zm00008a002847 simMerged
Zm00008a002846_T01.v1.1.exon.4 chr01 168942691 168943106 Zm00008a002846c 168943556 168941615 Zm00008a002846c Zm00008a002846,Zm00008a002847 simMerged
Zm00008a002846_T01.v1.1.exon.5 chr01 168942410 168942608 Zm00008a002846 168943556 168941615 Zm00008a002846c Zm00008a002846,Zm00008a002847 simMerged
Zm00008a002846_T01.v1.1.exon.5 chr01 168942410 168942608 Zm00008a002846c 168943556 168941615 Zm00008a002846c Zm00008a002846,Zm00008a002847 simMerged
Zm00008a002846_T01.v1.1.exon.6 chr01 168942210 168942326 Zm00008a002846 168943556 168941615 Zm00008a002846c Zm00008a002846,Zm00008a002847 simMerged
Zm00008a002846_T01.v1.1.exon.6 chr01 168942210 168942326 Zm00008a002846c 168943556 168941615 Zm00008a002846c Zm00008a002846,Zm00008a002847 simMerged
Zm00008a002846_T01.v1.1.exon.7 chr01 168941877 168942133 Zm00008a002846 168943556 168941615 Zm00008a002846c Zm00008a002846,Zm00008a002847 simMerged
Zm00008a002846_T01.v1.1.exon.7 chr01 168941877 168942133 Zm00008a002846c 168943556 168941615 Zm00008a002846c Zm00008a002846,Zm00008a002847 simMerged
Zm00008a002846_T01.v1.1.exon.8 chr01 168941714 168941786 Zm00008a002846 168943556 168941615 Zm00008a002846c Zm00008a002846,Zm00008a002847 simMerged
Zm00008a002846_T01.v1.1.exon.8 chr01 168941714 168941786 Zm00008a002846c 168943556 168941615 Zm00008a002846c Zm00008a002846,Zm00008a002847 simMerged
Zm00008a002846_T01.v1.1.exon.9 chr01 168941408 168941615 Zm00008a002846 168943556 168941615 Zm00008a002846c Zm00008a002846,Zm00008a002847 simMerged
Zm00008a002846_T01.v1.1.exon.9 chr01 168941408 168941615 Zm00008a002846c 168943556 168941615 Zm00008a002846c Zm00008a002846,Zm00008a002847 simMerged
Zm00008a002849_T01.v1.1.exon.1 chr01 169085419 169085657 Zm00008a002849 169085419 169089885 Zm00008a002849c Zm00008a002849,Zm00008a002850 simMerged
Zm00008a002849_T01.v1.1.exon.1 chr01 169085419 169085657 Zm00008a002849c 169085419 169089885 Zm00008a002849c Zm00008a002849,Zm00008a002850 simMerged
Zm00008a002849_T01.v1.1.exon.2 chr01 169086221 169086366 Zm00008a002849 169085419 169089885 Zm00008a002849c Zm00008a002849,Zm00008a002850 simMerged
Zm00008a002849_T01.v1.1.exon.2 chr01 169086221 169086366 Zm00008a002849c 169085419 169089885 Zm00008a002849c Zm00008a002849,Zm00008a002850 simMerged
Zm00008a002849_T01.v1.1.exon.3 chr01 169087842 169087924 Zm00008a002849 169085419 169089885 Zm00008a002849c Zm00008a002849,Zm00008a002850 simMerged
Zm00008a002849_T01.v1.1.exon.3 chr01 169087842 169087924 Zm00008a002849c 169085419 169089885 Zm00008a002849c Zm00008a002849,Zm00008a002850 simMerged
Zm00008a002849_T01.v1.1.exon.4 chr01 169088004 169088130 Zm00008a002849 169085419 169089885 Zm00008a002849c Zm00008a002849,Zm00008a002850 simMerged
Zm00008a002849_T01.v1.1.exon.4 chr01 169088004 169088130 Zm00008a002849c 169085419 169089885 Zm00008a002849c Zm00008a002849,Zm00008a002850 simMerged
Zm00008a002849_T01.v1.1.exon.5 chr01 169088239 169088352 Zm00008a002849 169085419 169089885 Zm00008a002849c Zm00008a002849,Zm00008a002850 simMerged
Zm00008a002849_T01.v1.1.exon.5 chr01 169088239 169088352 Zm00008a002849c 169085419 169089885 Zm00008a002849c Zm00008a002849,Zm00008a002850 simMerged
Zm00008a002849_T01.v1.1.exon.6 chr01 169088436 169088634 Zm00008a002849 169085419 169089885 Zm00008a002849c Zm00008a002849,Zm00008a002850 simMerged
Zm00008a002849_T01.v1.1.exon.6 chr01 169088436 169088634 Zm00008a002849c 169085419 169089885 Zm00008a002849c Zm00008a002849,Zm00008a002850 simMerged
Zm00008a002849_T01.v1.1.exon.7 chr01 169088937 169088982 Zm00008a002849 169085419 169089885 Zm00008a002849c Zm00008a002849,Zm00008a002850 simMerged
Zm00008a002849_T01.v1.1.exon.7 chr01 169088937 169088982 Zm00008a002849c 169085419 169089885 Zm00008a002849c Zm00008a002849,Zm00008a002850 simMerged
Zm00008a002849_T01.v1.1.exon.8 chr01 169089283 169089358 Zm00008a002849 169085419 169089885 Zm00008a002849c Zm00008a002849,Zm00008a002850 simMerged
Zm00008a002849_T01.v1.1.exon.8 chr01 169089283 169089358 Zm00008a002849c 169085419 169089885 Zm00008a002849c Zm00008a002849,Zm00008a002850 simMerged
Zm00008a002849_T01.v1.1.exon.9 chr01 169089476 169089885 Zm00008a002849 169085419 169089885 Zm00008a002849c Zm00008a002849,Zm00008a002850 simMerged
Zm00008a002849_T01.v1.1.exon.9 chr01 169089476 169089885 Zm00008a002849c 169085419 169089885 Zm00008a002849c Zm00008a002849,Zm00008a002850 simMerged
Zm00008a002855_T01.v1.1.exon.1 chr01 169247515 169247639 Zm00008a002855 169247515 169249486 Zm00008a002855c Zm00008a002855,Zm00008a002856 simMerged
Zm00008a002855_T01.v1.1.exon.1 chr01 169247515 169247639 Zm00008a002855c 169247515 169249486 Zm00008a002855c Zm00008a002855,Zm00008a002856 simMerged
Zm00008a002855_T01.v1.1.exon.2 chr01 169247712 169247794 Zm00008a002855 169247515 169249486 Zm00008a002855c Zm00008a002855,Zm00008a002856 simMerged
Zm00008a002855_T01.v1.1.exon.2 chr01 169247712 169247794 Zm00008a002855c 169247515 169249486 Zm00008a002855c Zm00008a002855,Zm00008a002856 simMerged
Zm00008a002855_T01.v1.1.exon.3 chr01 169249384 169249486 Zm00008a002855 169247515 169249486 Zm00008a002855c Zm00008a002855,Zm00008a002856 simMerged
Zm00008a002855_T01.v1.1.exon.3 chr01 169249384 169249486 Zm00008a002855c 169247515 169249486 Zm00008a002855c Zm00008a002855,Zm00008a002856 simMerged
Zm00008a002859_T01.v1.1.exon.1 chr01 169487176 169487395 Zm00008a002859 169487176 169489039 Zm00008a002859c Zm00008a002859,Zm00008a002860 simMerged
Zm00008a002859_T01.v1.1.exon.1 chr01 169487176 169487395 Zm00008a002859c 169487176 169489039 Zm00008a002859c Zm00008a002859,Zm00008a002860 simMerged
Zm00008a002859_T01.v1.1.exon.2 chr01 169488930 169489039 Zm00008a002859 169487176 169489039 Zm00008a002859c Zm00008a002859,Zm00008a002860 simMerged
Zm00008a002859_T01.v1.1.exon.2 chr01 169488930 169489039 Zm00008a002859c 169487176 169489039 Zm00008a002859c Zm00008a002859,Zm00008a002860 simMerged
Zm00008a002863_T01.v1.1.exon.1 chr01 169600626 169600796 Zm00008a002863 169600626 169611449 Zm00008a002863c Zm00008a002863,Zm00008a002864 simMerged
Zm00008a002863_T01.v1.1.exon.1 chr01 169600626 169600796 Zm00008a002863c 169600626 169611449 Zm00008a002863c Zm00008a002863,Zm00008a002864 simMerged
Zm00008a002863_T01.v1.1.exon.2 chr01 169601257 169601472 Zm00008a002863 169600626 169611449 Zm00008a002863c Zm00008a002863,Zm00008a002864 simMerged
Zm00008a002863_T01.v1.1.exon.2 chr01 169601257 169601472 Zm00008a002863c 169600626 169611449 Zm00008a002863c Zm00008a002863,Zm00008a002864 simMerged
Zm00008a002863_T01.v1.1.exon.3 chr01 169602185 169602476 Zm00008a002863 169600626 169611449 Zm00008a002863c Zm00008a002863,Zm00008a002864 simMerged
Zm00008a002863_T01.v1.1.exon.3 chr01 169602185 169602476 Zm00008a002863c 169600626 169611449 Zm00008a002863c Zm00008a002863,Zm00008a002864 simMerged
Zm00008a002863_T01.v1.1.exon.4 chr01 169604084 169604195 Zm00008a002863 169600626 169611449 Zm00008a002863c Zm00008a002863,Zm00008a002864 simMerged
Zm00008a002863_T01.v1.1.exon.4 chr01 169604084 169604195 Zm00008a002863c 169600626 169611449 Zm00008a002863c Zm00008a002863,Zm00008a002864 simMerged
Zm00008a002863_T01.v1.1.exon.5 chr01 169606258 169606346 Zm00008a002863 169600626 169611449 Zm00008a002863c Zm00008a002863,Zm00008a002864 simMerged
Zm00008a002863_T01.v1.1.exon.5 chr01 169606258 169606346 Zm00008a002863c 169600626 169611449 Zm00008a002863c Zm00008a002863,Zm00008a002864 simMerged
Zm00008a002863_T01.v1.1.exon.6 chr01 169606433 169606501 Zm00008a002863 169600626 169611449 Zm00008a002863c Zm00008a002863,Zm00008a002864 simMerged
Zm00008a002863_T01.v1.1.exon.6 chr01 169606433 169606501 Zm00008a002863c 169600626 169611449 Zm00008a002863c Zm00008a002863,Zm00008a002864 simMerged
Zm00008a002863_T01.v1.1.exon.7 chr01 169606608 169606737 Zm00008a002863 169600626 169611449 Zm00008a002863c Zm00008a002863,Zm00008a002864 simMerged
Zm00008a002863_T01.v1.1.exon.7 chr01 169606608 169606737 Zm00008a002863c 169600626 169611449 Zm00008a002863c Zm00008a002863,Zm00008a002864 simMerged
Zm00008a002863_T01.v1.1.exon.8 chr01 169606850 169607008 Zm00008a002863 169600626 169611449 Zm00008a002863c Zm00008a002863,Zm00008a002864 simMerged
Zm00008a002863_T01.v1.1.exon.8 chr01 169606850 169607008 Zm00008a002863c 169600626 169611449 Zm00008a002863c Zm00008a002863,Zm00008a002864 simMerged
Zm00008a002863_T01.v1.1.exon.9 chr01 169607095 169607458 Zm00008a002863 169600626 169611449 Zm00008a002863c Zm00008a002863,Zm00008a002864 simMerged
Zm00008a002863_T01.v1.1.exon.9 chr01 169607095 169607458 Zm00008a002863c 169600626 169611449 Zm00008a002863c Zm00008a002863,Zm00008a002864 simMerged
Zm00008a002863_T01.v1.1.exon.10 chr01 169608049 169608161 Zm00008a002863 169600626 169611449 Zm00008a002863c Zm00008a002863,Zm00008a002864 simMerged
Zm00008a002863_T01.v1.1.exon.10 chr01 169608049 169608161 Zm00008a002863c 169600626 169611449 Zm00008a002863c Zm00008a002863,Zm00008a002864 simMerged
Zm00008a002863_T01.v1.1.exon.11 chr01 169608650 169608797 Zm00008a002863 169600626 169611449 Zm00008a002863c Zm00008a002863,Zm00008a002864 simMerged
Zm00008a002863_T01.v1.1.exon.11 chr01 169608650 169608797 Zm00008a002863c 169600626 169611449 Zm00008a002863c Zm00008a002863,Zm00008a002864 simMerged
Zm00008a002863_T01.v1.1.exon.12 chr01 169609017 169609459 Zm00008a002863 169600626 169611449 Zm00008a002863c Zm00008a002863,Zm00008a002864 simMerged
Zm00008a002863_T01.v1.1.exon.12 chr01 169609017 169609459 Zm00008a002863c 169600626 169611449 Zm00008a002863c Zm00008a002863,Zm00008a002864 simMerged
Zm00008a002863_T01.v1.1.exon.13 chr01 169609526 169609661 Zm00008a002863 169600626 169611449 Zm00008a002863c Zm00008a002863,Zm00008a002864 simMerged
Zm00008a002863_T01.v1.1.exon.13 chr01 169609526 169609661 Zm00008a002863c 169600626 169611449 Zm00008a002863c Zm00008a002863,Zm00008a002864 simMerged
Zm00008a002863_T01.v1.1.exon.14 chr01 169609843 169611449 Zm00008a002863 169600626 169611449 Zm00008a002863c Zm00008a002863,Zm00008a002864 simMerged
Zm00008a002863_T01.v1.1.exon.14 chr01 169609843 169611449 Zm00008a002863c 169600626 169611449 Zm00008a002863c Zm00008a002863,Zm00008a002864 simMerged
Zm00008a002866_T01.v1.1.exon.1 chr01 169695723 169696028 Zm00008a002866 169695723 169693638 Zm00008a002866c Zm00008a002866,Zm00008a002867 simMerged
Zm00008a002866_T01.v1.1.exon.1 chr01 169695723 169696028 Zm00008a002866c 169695723 169693638 Zm00008a002866c Zm00008a002866,Zm00008a002867 simMerged
Zm00008a002866_T01.v1.1.exon.2 chr01 169695374 169695646 Zm00008a002866 169695723 169693638 Zm00008a002866c Zm00008a002866,Zm00008a002867 simMerged
Zm00008a002866_T01.v1.1.exon.2 chr01 169695374 169695646 Zm00008a002866c 169695723 169693638 Zm00008a002866c Zm00008a002866,Zm00008a002867 simMerged
Zm00008a002866_T01.v1.1.exon.3 chr01 169694962 169695088 Zm00008a002866 169695723 169693638 Zm00008a002866c Zm00008a002866,Zm00008a002867 simMerged
Zm00008a002866_T01.v1.1.exon.3 chr01 169694962 169695088 Zm00008a002866c 169695723 169693638 Zm00008a002866c Zm00008a002866,Zm00008a002867 simMerged
Zm00008a002866_T01.v1.1.exon.4 chr01 169694566 169694627 Zm00008a002866 169695723 169693638 Zm00008a002866c Zm00008a002866,Zm00008a002867 simMerged
Zm00008a002866_T01.v1.1.exon.4 chr01 169694566 169694627 Zm00008a002866c 169695723 169693638 Zm00008a002866c Zm00008a002866,Zm00008a002867 simMerged
Zm00008a002866_T01.v1.1.exon.5 chr01 169694239 169694469 Zm00008a002866 169695723 169693638 Zm00008a002866c Zm00008a002866,Zm00008a002867 simMerged
Zm00008a002866_T01.v1.1.exon.5 chr01 169694239 169694469 Zm00008a002866c 169695723 169693638 Zm00008a002866c Zm00008a002866,Zm00008a002867 simMerged
Zm00008a002866_T01.v1.1.exon.6 chr01 169694015 169694136 Zm00008a002866 169695723 169693638 Zm00008a002866c Zm00008a002866,Zm00008a002867 simMerged
Zm00008a002866_T01.v1.1.exon.6 chr01 169694015 169694136 Zm00008a002866c 169695723 169693638 Zm00008a002866c Zm00008a002866,Zm00008a002867 simMerged
Zm00008a002866_T01.v1.1.exon.7 chr01 169693786 169693924 Zm00008a002866 169695723 169693638 Zm00008a002866c Zm00008a002866,Zm00008a002867 simMerged
Zm00008a002866_T01.v1.1.exon.7 chr01 169693786 169693924 Zm00008a002866c 169695723 169693638 Zm00008a002866c Zm00008a002866,Zm00008a002867 simMerged
Zm00008a002866_T01.v1.1.exon.8 chr01 169693303 169693638 Zm00008a002866 169695723 169693638 Zm00008a002866c Zm00008a002866,Zm00008a002867 simMerged
Zm00008a002866_T01.v1.1.exon.8 chr01 169693303 169693638 Zm00008a002866c 169695723 169693638 Zm00008a002866c Zm00008a002866,Zm00008a002867 simMerged
Zm00008a002868_T01.v1.1.exon.1 chr01 169980571 169980602 Zm00008a002868 169980571 169967593 Zm00008a002868c Zm00008a002868,Zm00008a002869 simMerged
Zm00008a002868_T01.v1.1.exon.1 chr01 169980571 169980602 Zm00008a002868c 169980571 169967593 Zm00008a002868c Zm00008a002868,Zm00008a002869 simMerged
Zm00008a002868_T01.v1.1.exon.2 chr01 169979913 169980252 Zm00008a002868 169980571 169967593 Zm00008a002868c Zm00008a002868,Zm00008a002869 simMerged
Zm00008a002868_T01.v1.1.exon.2 chr01 169979913 169980252 Zm00008a002868c 169980571 169967593 Zm00008a002868c Zm00008a002868,Zm00008a002869 simMerged
Zm00008a002868_T01.v1.1.exon.3 chr01 169979711 169979796 Zm00008a002868 169980571 169967593 Zm00008a002868c Zm00008a002868,Zm00008a002869 simMerged
Zm00008a002868_T01.v1.1.exon.3 chr01 169979711 169979796 Zm00008a002868c 169980571 169967593 Zm00008a002868c Zm00008a002868,Zm00008a002869 simMerged
Zm00008a002868_T01.v1.1.exon.4 chr01 169979318 169979392 Zm00008a002868 169980571 169967593 Zm00008a002868c Zm00008a002868,Zm00008a002869 simMerged
Zm00008a002868_T01.v1.1.exon.4 chr01 169979318 169979392 Zm00008a002868c 169980571 169967593 Zm00008a002868c Zm00008a002868,Zm00008a002869 simMerged
Zm00008a002868_T01.v1.1.exon.5 chr01 169979014 169979142 Zm00008a002868 169980571 169967593 Zm00008a002868c Zm00008a002868,Zm00008a002869 simMerged
Zm00008a002868_T01.v1.1.exon.5 chr01 169979014 169979142 Zm00008a002868c 169980571 169967593 Zm00008a002868c Zm00008a002868,Zm00008a002869 simMerged
Zm00008a002868_T01.v1.1.exon.6 chr01 169973019 169973105 Zm00008a002868 169980571 169967593 Zm00008a002868c Zm00008a002868,Zm00008a002869 simMerged
Zm00008a002868_T01.v1.1.exon.6 chr01 169973019 169973105 Zm00008a002868c 169980571 169967593 Zm00008a002868c Zm00008a002868,Zm00008a002869 simMerged
Zm00008a002868_T01.v1.1.exon.7 chr01 169972724 169972926 Zm00008a002868 169980571 169967593 Zm00008a002868c Zm00008a002868,Zm00008a002869 simMerged
Zm00008a002868_T01.v1.1.exon.7 chr01 169972724 169972926 Zm00008a002868c 169980571 169967593 Zm00008a002868c Zm00008a002868,Zm00008a002869 simMerged
Zm00008a002868_T01.v1.1.exon.8 chr01 169972552 169972654 Zm00008a002868 169980571 169967593 Zm00008a002868c Zm00008a002868,Zm00008a002869 simMerged
Zm00008a002868_T01.v1.1.exon.8 chr01 169972552 169972654 Zm00008a002868c 169980571 169967593 Zm00008a002868c Zm00008a002868,Zm00008a002869 simMerged
Zm00008a002868_T01.v1.1.exon.9 chr01 169972375 169972466 Zm00008a002868 169980571 169967593 Zm00008a002868c Zm00008a002868,Zm00008a002869 simMerged
Zm00008a002868_T01.v1.1.exon.9 chr01 169972375 169972466 Zm00008a002868c 169980571 169967593 Zm00008a002868c Zm00008a002868,Zm00008a002869 simMerged
Zm00008a002868_T01.v1.1.exon.10 chr01 169969188 169969428 Zm00008a002868 169980571 169967593 Zm00008a002868c Zm00008a002868,Zm00008a002869 simMerged
Zm00008a002868_T01.v1.1.exon.10 chr01 169969188 169969428 Zm00008a002868c 169980571 169967593 Zm00008a002868c Zm00008a002868,Zm00008a002869 simMerged
Zm00008a002868_T01.v1.1.exon.11 chr01 169968392 169968432 Zm00008a002868 169980571 169967593 Zm00008a002868c Zm00008a002868,Zm00008a002869 simMerged
Zm00008a002868_T01.v1.1.exon.11 chr01 169968392 169968432 Zm00008a002868c 169980571 169967593 Zm00008a002868c Zm00008a002868,Zm00008a002869 simMerged
Zm00008a002868_T01.v1.1.exon.12 chr01 169967620 169968180 Zm00008a002868 169980571 169967593 Zm00008a002868c Zm00008a002868,Zm00008a002869 simMerged
Zm00008a002868_T01.v1.1.exon.12 chr01 169967620 169968180 Zm00008a002868c 169980571 169967593 Zm00008a002868c Zm00008a002868,Zm00008a002869 simMerged
Zm00008a002868_T01.v1.1.exon.13 chr01 169967475 169967593 Zm00008a002868 169980571 169967593 Zm00008a002868c Zm00008a002868,Zm00008a002869 simMerged
Zm00008a002868_T01.v1.1.exon.13 chr01 169967475 169967593 Zm00008a002868c 169980571 169967593 Zm00008a002868c Zm00008a002868,Zm00008a002869 simMerged
Zm00008a002879_T01.v1.1.exon.1 chr01 171341654 171341943 Zm00008a002879 171341654 171342705 Zm00008a002879c Zm00008a002879,Zm00008a002880 simMerged
Zm00008a002879_T01.v1.1.exon.1 chr01 171341654 171341943 Zm00008a002879c 171341654 171342705 Zm00008a002879c Zm00008a002879,Zm00008a002880 simMerged
Zm00008a002879_T01.v1.1.exon.2 chr01 171342313 171342705 Zm00008a002879 171341654 171342705 Zm00008a002879c Zm00008a002879,Zm00008a002880 simMerged
Zm00008a002879_T01.v1.1.exon.2 chr01 171342313 171342705 Zm00008a002879c 171341654 171342705 Zm00008a002879c Zm00008a002879,Zm00008a002880 simMerged
Zm00008a002883_T01.v1.1.exon.1 chr01 172218835 172218898 Zm00008a002883 172218835 172223427 Zm00008a002883c Zm00008a002883,Zm00008a002884 simMerged
Zm00008a002883_T01.v1.1.exon.1 chr01 172218835 172218898 Zm00008a002883c 172218835 172223427 Zm00008a002883c Zm00008a002883,Zm00008a002884 simMerged
Zm00008a002883_T01.v1.1.exon.2 chr01 172219015 172219407 Zm00008a002883 172218835 172223427 Zm00008a002883c Zm00008a002883,Zm00008a002884 simMerged
Zm00008a002883_T01.v1.1.exon.2 chr01 172219015 172219407 Zm00008a002883c 172218835 172223427 Zm00008a002883c Zm00008a002883,Zm00008a002884 simMerged
Zm00008a002883_T01.v1.1.exon.3 chr01 172219544 172219683 Zm00008a002883 172218835 172223427 Zm00008a002883c Zm00008a002883,Zm00008a002884 simMerged
Zm00008a002883_T01.v1.1.exon.3 chr01 172219544 172219683 Zm00008a002883c 172218835 172223427 Zm00008a002883c Zm00008a002883,Zm00008a002884 simMerged
Zm00008a002883_T01.v1.1.exon.4 chr01 172219962 172220048 Zm00008a002883 172218835 172223427 Zm00008a002883c Zm00008a002883,Zm00008a002884 simMerged
Zm00008a002883_T01.v1.1.exon.4 chr01 172219962 172220048 Zm00008a002883c 172218835 172223427 Zm00008a002883c Zm00008a002883,Zm00008a002884 simMerged
Zm00008a002883_T01.v1.1.exon.5 chr01 172220148 172220273 Zm00008a002883 172218835 172223427 Zm00008a002883c Zm00008a002883,Zm00008a002884 simMerged
Zm00008a002883_T01.v1.1.exon.5 chr01 172220148 172220273 Zm00008a002883c 172218835 172223427 Zm00008a002883c Zm00008a002883,Zm00008a002884 simMerged
Zm00008a002883_T01.v1.1.exon.6 chr01 172220823 172220975 Zm00008a002883 172218835 172223427 Zm00008a002883c Zm00008a002883,Zm00008a002884 simMerged
Zm00008a002883_T01.v1.1.exon.6 chr01 172220823 172220975 Zm00008a002883c 172218835 172223427 Zm00008a002883c Zm00008a002883,Zm00008a002884 simMerged
Zm00008a002883_T01.v1.1.exon.7 chr01 172221134 172221235 Zm00008a002883 172218835 172223427 Zm00008a002883c Zm00008a002883,Zm00008a002884 simMerged
Zm00008a002883_T01.v1.1.exon.7 chr01 172221134 172221235 Zm00008a002883c 172218835 172223427 Zm00008a002883c Zm00008a002883,Zm00008a002884 simMerged
Zm00008a002883_T01.v1.1.exon.8 chr01 172222169 172222336 Zm00008a002883 172218835 172223427 Zm00008a002883c Zm00008a002883,Zm00008a002884 simMerged
Zm00008a002883_T01.v1.1.exon.8 chr01 172222169 172222336 Zm00008a002883c 172218835 172223427 Zm00008a002883c Zm00008a002883,Zm00008a002884 simMerged
Zm00008a002883_T01.v1.1.exon.9 chr01 172222423 172222502 Zm00008a002883 172218835 172223427 Zm00008a002883c Zm00008a002883,Zm00008a002884 simMerged
Zm00008a002883_T01.v1.1.exon.9 chr01 172222423 172222502 Zm00008a002883c 172218835 172223427 Zm00008a002883c Zm00008a002883,Zm00008a002884 simMerged
Zm00008a002883_T01.v1.1.exon.10 chr01 172222667 172223427 Zm00008a002883 172218835 172223427 Zm00008a002883c Zm00008a002883,Zm00008a002884 simMerged
Zm00008a002883_T01.v1.1.exon.10 chr01 172222667 172223427 Zm00008a002883c 172218835 172223427 Zm00008a002883c Zm00008a002883,Zm00008a002884 simMerged
Zm00008a002885_T01.v1.1.exon.1 chr01 172423849 172424152 Zm00008a002885 172423849 172419254 Zm00008a002885c Zm00008a002885,Zm00008a002886 simMerged
Zm00008a002885_T01.v1.1.exon.1 chr01 172423849 172424152 Zm00008a002885c 172423849 172419254 Zm00008a002885c Zm00008a002885,Zm00008a002886 simMerged
Zm00008a002885_T01.v1.1.exon.2 chr01 172422482 172422644 Zm00008a002885 172423849 172419254 Zm00008a002885c Zm00008a002885,Zm00008a002886 simMerged
Zm00008a002885_T01.v1.1.exon.2 chr01 172422482 172422644 Zm00008a002885c 172423849 172419254 Zm00008a002885c Zm00008a002885,Zm00008a002886 simMerged
Zm00008a002885_T01.v1.1.exon.3 chr01 172421219 172421549 Zm00008a002885 172423849 172419254 Zm00008a002885c Zm00008a002885,Zm00008a002886 simMerged
Zm00008a002885_T01.v1.1.exon.3 chr01 172421219 172421549 Zm00008a002885c 172423849 172419254 Zm00008a002885c Zm00008a002885,Zm00008a002886 simMerged
Zm00008a002885_T01.v1.1.exon.4 chr01 172420701 172421095 Zm00008a002885 172423849 172419254 Zm00008a002885c Zm00008a002885,Zm00008a002886 simMerged
Zm00008a002885_T01.v1.1.exon.4 chr01 172420701 172421095 Zm00008a002885c 172423849 172419254 Zm00008a002885c Zm00008a002885,Zm00008a002886 simMerged
Zm00008a002885_T01.v1.1.exon.5 chr01 172420564 172420614 Zm00008a002885 172423849 172419254 Zm00008a002885c Zm00008a002885,Zm00008a002886 simMerged
Zm00008a002885_T01.v1.1.exon.5 chr01 172420564 172420614 Zm00008a002885c 172423849 172419254 Zm00008a002885c Zm00008a002885,Zm00008a002886 simMerged
Zm00008a002885_T01.v1.1.exon.6 chr01 172419642 172419714 Zm00008a002885 172423849 172419254 Zm00008a002885c Zm00008a002885,Zm00008a002886 simMerged
Zm00008a002885_T01.v1.1.exon.6 chr01 172419642 172419714 Zm00008a002885c 172423849 172419254 Zm00008a002885c Zm00008a002885,Zm00008a002886 simMerged
Zm00008a002885_T01.v1.1.exon.7 chr01 172418656 172419254 Zm00008a002885 172423849 172419254 Zm00008a002885c Zm00008a002885,Zm00008a002886 simMerged
Zm00008a002885_T01.v1.1.exon.7 chr01 172418656 172419254 Zm00008a002885c 172423849 172419254 Zm00008a002885c Zm00008a002885,Zm00008a002886 simMerged
Zm00008a002889_T01.v1.1.exon.1 chr01 172805302 172805528 Zm00008a002889 172805302 172807367 Zm00008a002889c Zm00008a002889,Zm00008a002890 simMerged
Zm00008a002889_T01.v1.1.exon.1 chr01 172805302 172805528 Zm00008a002889c 172805302 172807367 Zm00008a002889c Zm00008a002889,Zm00008a002890 simMerged
Zm00008a002889_T01.v1.1.exon.2 chr01 172805655 172806012 Zm00008a002889 172805302 172807367 Zm00008a002889c Zm00008a002889,Zm00008a002890 simMerged
Zm00008a002889_T01.v1.1.exon.2 chr01 172805655 172806012 Zm00008a002889c 172805302 172807367 Zm00008a002889c Zm00008a002889,Zm00008a002890 simMerged
Zm00008a002889_T01.v1.1.exon.3 chr01 172806547 172806584 Zm00008a002889 172805302 172807367 Zm00008a002889c Zm00008a002889,Zm00008a002890 simMerged
Zm00008a002889_T01.v1.1.exon.3 chr01 172806547 172806584 Zm00008a002889c 172805302 172807367 Zm00008a002889c Zm00008a002889,Zm00008a002890 simMerged
Zm00008a002889_T01.v1.1.exon.4 chr01 172806718 172807367 Zm00008a002889 172805302 172807367 Zm00008a002889c Zm00008a002889,Zm00008a002890 simMerged
Zm00008a002889_T01.v1.1.exon.4 chr01 172806718 172807367 Zm00008a002889c 172805302 172807367 Zm00008a002889c Zm00008a002889,Zm00008a002890 simMerged
Zm00008a002893_T01.v1.1.exon.1 chr01 172990090 172990123 Zm00008a002893 172990090 172988787 Zm00008a002893c Zm00008a002893,Zm00008a002894 simMerged
Zm00008a002893_T01.v1.1.exon.1 chr01 172990090 172990123 Zm00008a002893c 172990090 172988787 Zm00008a002893c Zm00008a002893,Zm00008a002894 simMerged
Zm00008a002893_T01.v1.1.exon.2 chr01 172989287 172990019 Zm00008a002893 172990090 172988787 Zm00008a002893c Zm00008a002893,Zm00008a002894 simMerged
Zm00008a002893_T01.v1.1.exon.2 chr01 172989287 172990019 Zm00008a002893c 172990090 172988787 Zm00008a002893c Zm00008a002893,Zm00008a002894 simMerged
Zm00008a002893_T01.v1.1.exon.3 chr01 172988766 172988787 Zm00008a002893 172990090 172988787 Zm00008a002893c Zm00008a002893,Zm00008a002894 simMerged
Zm00008a002893_T01.v1.1.exon.3 chr01 172988766 172988787 Zm00008a002893c 172990090 172988787 Zm00008a002893c Zm00008a002893,Zm00008a002894 simMerged
Zm00008a002899_T01.v1.1.exon.1 chr01 173240368 173240453 Zm00008a002899 173240368 173242865 Zm00008a002899c Zm00008a002899,Zm00008a002900 simMerged
Zm00008a002899_T01.v1.1.exon.1 chr01 173240368 173240453 Zm00008a002899c 173240368 173242865 Zm00008a002899c Zm00008a002899,Zm00008a002900 simMerged
Zm00008a002899_T01.v1.1.exon.2 chr01 173242056 173242428 Zm00008a002899 173240368 173242865 Zm00008a002899c Zm00008a002899,Zm00008a002900 simMerged
Zm00008a002899_T01.v1.1.exon.2 chr01 173242056 173242428 Zm00008a002899c 173240368 173242865 Zm00008a002899c Zm00008a002899,Zm00008a002900 simMerged
Zm00008a002899_T01.v1.1.exon.3 chr01 173242713 173242865 Zm00008a002899 173240368 173242865 Zm00008a002899c Zm00008a002899,Zm00008a002900 simMerged
Zm00008a002899_T01.v1.1.exon.3 chr01 173242713 173242865 Zm00008a002899c 173240368 173242865 Zm00008a002899c Zm00008a002899,Zm00008a002900 simMerged
Zm00008a002909_T01.v1.1.exon.1 chr01 174256385 174256486 Zm00008a002909 174256385 174259609 Zm00008a002909c Zm00008a002909,Zm00008a002910 simMerged
Zm00008a002909_T01.v1.1.exon.1 chr01 174256385 174256486 Zm00008a002909c 174256385 174259609 Zm00008a002909c Zm00008a002909,Zm00008a002910 simMerged
Zm00008a002909_T01.v1.1.exon.2 chr01 174257937 174257993 Zm00008a002909 174256385 174259609 Zm00008a002909c Zm00008a002909,Zm00008a002910 simMerged
Zm00008a002909_T01.v1.1.exon.2 chr01 174257937 174257993 Zm00008a002909c 174256385 174259609 Zm00008a002909c Zm00008a002909,Zm00008a002910 simMerged
Zm00008a002909_T01.v1.1.exon.3 chr01 174258071 174258276 Zm00008a002909 174256385 174259609 Zm00008a002909c Zm00008a002909,Zm00008a002910 simMerged
Zm00008a002909_T01.v1.1.exon.3 chr01 174258071 174258276 Zm00008a002909c 174256385 174259609 Zm00008a002909c Zm00008a002909,Zm00008a002910 simMerged
Zm00008a002909_T01.v1.1.exon.4 chr01 174258368 174258497 Zm00008a002909 174256385 174259609 Zm00008a002909c Zm00008a002909,Zm00008a002910 simMerged
Zm00008a002909_T01.v1.1.exon.4 chr01 174258368 174258497 Zm00008a002909c 174256385 174259609 Zm00008a002909c Zm00008a002909,Zm00008a002910 simMerged
Zm00008a002909_T01.v1.1.exon.5 chr01 174258590 174258793 Zm00008a002909 174256385 174259609 Zm00008a002909c Zm00008a002909,Zm00008a002910 simMerged
Zm00008a002909_T01.v1.1.exon.5 chr01 174258590 174258793 Zm00008a002909c 174256385 174259609 Zm00008a002909c Zm00008a002909,Zm00008a002910 simMerged
Zm00008a002909_T01.v1.1.exon.6 chr01 174259002 174259073 Zm00008a002909 174256385 174259609 Zm00008a002909c Zm00008a002909,Zm00008a002910 simMerged
Zm00008a002909_T01.v1.1.exon.6 chr01 174259002 174259073 Zm00008a002909c 174256385 174259609 Zm00008a002909c Zm00008a002909,Zm00008a002910 simMerged
Zm00008a002909_T01.v1.1.exon.7 chr01 174259266 174259475 Zm00008a002909 174256385 174259609 Zm00008a002909c Zm00008a002909,Zm00008a002910 simMerged
Zm00008a002909_T01.v1.1.exon.7 chr01 174259266 174259475 Zm00008a002909c 174256385 174259609 Zm00008a002909c Zm00008a002909,Zm00008a002910 simMerged
Zm00008a002909_T01.v1.1.exon.8 chr01 174259498 174259609 Zm00008a002909 174256385 174259609 Zm00008a002909c Zm00008a002909,Zm00008a002910 simMerged
Zm00008a002909_T01.v1.1.exon.8 chr01 174259498 174259609 Zm00008a002909c 174256385 174259609 Zm00008a002909c Zm00008a002909,Zm00008a002910 simMerged
Zm00008a002913_T01.v1.1.exon.1 chr01 174323097 174323883 Zm00008a002913 174323097 174325216 Zm00008a002913c Zm00008a002913,Zm00008a002914 simMerged
Zm00008a002913_T01.v1.1.exon.1 chr01 174323097 174323883 Zm00008a002913c 174323097 174325216 Zm00008a002913c Zm00008a002913,Zm00008a002914 simMerged
Zm00008a002913_T01.v1.1.exon.2 chr01 174323976 174325216 Zm00008a002913 174323097 174325216 Zm00008a002913c Zm00008a002913,Zm00008a002914 simMerged
Zm00008a002913_T01.v1.1.exon.2 chr01 174323976 174325216 Zm00008a002913c 174323097 174325216 Zm00008a002913c Zm00008a002913,Zm00008a002914 simMerged
Zm00008a002916_T01.v1.1.exon.1 chr01 174387165 174387252 Zm00008a002916 174387165 174392126 Zm00008a002916c Zm00008a002916,Zm00008a002917 simMerged
Zm00008a002916_T01.v1.1.exon.1 chr01 174387165 174387252 Zm00008a002916c 174387165 174392126 Zm00008a002916c Zm00008a002916,Zm00008a002917 simMerged
Zm00008a002916_T01.v1.1.exon.2 chr01 174387551 174387684 Zm00008a002916 174387165 174392126 Zm00008a002916c Zm00008a002916,Zm00008a002917 simMerged
Zm00008a002916_T01.v1.1.exon.2 chr01 174387551 174387684 Zm00008a002916c 174387165 174392126 Zm00008a002916c Zm00008a002916,Zm00008a002917 simMerged
Zm00008a002916_T01.v1.1.exon.3 chr01 174388247 174388360 Zm00008a002916 174387165 174392126 Zm00008a002916c Zm00008a002916,Zm00008a002917 simMerged
Zm00008a002916_T01.v1.1.exon.3 chr01 174388247 174388360 Zm00008a002916c 174387165 174392126 Zm00008a002916c Zm00008a002916,Zm00008a002917 simMerged
Zm00008a002916_T01.v1.1.exon.4 chr01 174388470 174388626 Zm00008a002916 174387165 174392126 Zm00008a002916c Zm00008a002916,Zm00008a002917 simMerged
Zm00008a002916_T01.v1.1.exon.4 chr01 174388470 174388626 Zm00008a002916c 174387165 174392126 Zm00008a002916c Zm00008a002916,Zm00008a002917 simMerged
Zm00008a002916_T01.v1.1.exon.5 chr01 174388740 174388876 Zm00008a002916 174387165 174392126 Zm00008a002916c Zm00008a002916,Zm00008a002917 simMerged
Zm00008a002916_T01.v1.1.exon.5 chr01 174388740 174388876 Zm00008a002916c 174387165 174392126 Zm00008a002916c Zm00008a002916,Zm00008a002917 simMerged
Zm00008a002916_T01.v1.1.exon.6 chr01 174388966 174389066 Zm00008a002916 174387165 174392126 Zm00008a002916c Zm00008a002916,Zm00008a002917 simMerged
Zm00008a002916_T01.v1.1.exon.6 chr01 174388966 174389066 Zm00008a002916c 174387165 174392126 Zm00008a002916c Zm00008a002916,Zm00008a002917 simMerged
Zm00008a002916_T01.v1.1.exon.7 chr01 174389409 174389526 Zm00008a002916 174387165 174392126 Zm00008a002916c Zm00008a002916,Zm00008a002917 simMerged
Zm00008a002916_T01.v1.1.exon.7 chr01 174389409 174389526 Zm00008a002916c 174387165 174392126 Zm00008a002916c Zm00008a002916,Zm00008a002917 simMerged
Zm00008a002916_T01.v1.1.exon.8 chr01 174390749 174390915 Zm00008a002916 174387165 174392126 Zm00008a002916c Zm00008a002916,Zm00008a002917 simMerged
Zm00008a002916_T01.v1.1.exon.8 chr01 174390749 174390915 Zm00008a002916c 174387165 174392126 Zm00008a002916c Zm00008a002916,Zm00008a002917 simMerged
Zm00008a002916_T01.v1.1.exon.9 chr01 174391690 174392126 Zm00008a002916 174387165 174392126 Zm00008a002916c Zm00008a002916,Zm00008a002917 simMerged
Zm00008a002916_T01.v1.1.exon.9 chr01 174391690 174392126 Zm00008a002916c 174387165 174392126 Zm00008a002916c Zm00008a002916,Zm00008a002917 simMerged
Zm00008a002921_T01.v1.1.exon.1 chr01 174745879 174746008 Zm00008a002921 174745879 174743598 Zm00008a002921c Zm00008a002921,Zm00008a002922 simMerged
Zm00008a002921_T01.v1.1.exon.1 chr01 174745879 174746008 Zm00008a002921c 174745879 174743598 Zm00008a002921c Zm00008a002921,Zm00008a002922 simMerged
Zm00008a002921_T01.v1.1.exon.2 chr01 174743767 174744177 Zm00008a002921 174745879 174743598 Zm00008a002921c Zm00008a002921,Zm00008a002922 simMerged
Zm00008a002921_T01.v1.1.exon.2 chr01 174743767 174744177 Zm00008a002921c 174745879 174743598 Zm00008a002921c Zm00008a002921,Zm00008a002922 simMerged
Zm00008a002921_T01.v1.1.exon.3 chr01 174743573 174743598 Zm00008a002921 174745879 174743598 Zm00008a002921c Zm00008a002921,Zm00008a002922 simMerged
Zm00008a002921_T01.v1.1.exon.3 chr01 174743573 174743598 Zm00008a002921c 174745879 174743598 Zm00008a002921c Zm00008a002921,Zm00008a002922 simMerged
Zm00008a002924_T01.v1.1.exon.1 chr01 174892922 174893054 Zm00008a002924 174892922 174886698 Zm00008a002924c Zm00008a002924,Zm00008a002925 simMerged
Zm00008a002924_T01.v1.1.exon.1 chr01 174892922 174893054 Zm00008a002924c 174892922 174886698 Zm00008a002924c Zm00008a002924,Zm00008a002925 simMerged
Zm00008a002924_T01.v1.1.exon.2 chr01 174891891 174892065 Zm00008a002924 174892922 174886698 Zm00008a002924c Zm00008a002924,Zm00008a002925 simMerged
Zm00008a002924_T01.v1.1.exon.2 chr01 174891891 174892065 Zm00008a002924c 174892922 174886698 Zm00008a002924c Zm00008a002924,Zm00008a002925 simMerged
Zm00008a002924_T01.v1.1.exon.3 chr01 174891625 174891708 Zm00008a002924 174892922 174886698 Zm00008a002924c Zm00008a002924,Zm00008a002925 simMerged
Zm00008a002924_T01.v1.1.exon.3 chr01 174891625 174891708 Zm00008a002924c 174892922 174886698 Zm00008a002924c Zm00008a002924,Zm00008a002925 simMerged
Zm00008a002924_T01.v1.1.exon.4 chr01 174891308 174891549 Zm00008a002924 174892922 174886698 Zm00008a002924c Zm00008a002924,Zm00008a002925 simMerged
Zm00008a002924_T01.v1.1.exon.4 chr01 174891308 174891549 Zm00008a002924c 174892922 174886698 Zm00008a002924c Zm00008a002924,Zm00008a002925 simMerged
Zm00008a002924_T01.v1.1.exon.5 chr01 174890996 174891233 Zm00008a002924 174892922 174886698 Zm00008a002924c Zm00008a002924,Zm00008a002925 simMerged
Zm00008a002924_T01.v1.1.exon.5 chr01 174890996 174891233 Zm00008a002924c 174892922 174886698 Zm00008a002924c Zm00008a002924,Zm00008a002925 simMerged
Zm00008a002924_T01.v1.1.exon.6 chr01 174890219 174890298 Zm00008a002924 174892922 174886698 Zm00008a002924c Zm00008a002924,Zm00008a002925 simMerged
Zm00008a002924_T01.v1.1.exon.6 chr01 174890219 174890298 Zm00008a002924c 174892922 174886698 Zm00008a002924c Zm00008a002924,Zm00008a002925 simMerged
Zm00008a002924_T01.v1.1.exon.7 chr01 174890062 174890146 Zm00008a002924 174892922 174886698 Zm00008a002924c Zm00008a002924,Zm00008a002925 simMerged
Zm00008a002924_T01.v1.1.exon.7 chr01 174890062 174890146 Zm00008a002924c 174892922 174886698 Zm00008a002924c Zm00008a002924,Zm00008a002925 simMerged
Zm00008a002924_T01.v1.1.exon.8 chr01 174889812 174889943 Zm00008a002924 174892922 174886698 Zm00008a002924c Zm00008a002924,Zm00008a002925 simMerged
Zm00008a002924_T01.v1.1.exon.8 chr01 174889812 174889943 Zm00008a002924c 174892922 174886698 Zm00008a002924c Zm00008a002924,Zm00008a002925 simMerged
Zm00008a002924_T01.v1.1.exon.9 chr01 174889621 174889734 Zm00008a002924 174892922 174886698 Zm00008a002924c Zm00008a002924,Zm00008a002925 simMerged
Zm00008a002924_T01.v1.1.exon.9 chr01 174889621 174889734 Zm00008a002924c 174892922 174886698 Zm00008a002924c Zm00008a002924,Zm00008a002925 simMerged
Zm00008a002924_T01.v1.1.exon.10 chr01 174888875 174888922 Zm00008a002924 174892922 174886698 Zm00008a002924c Zm00008a002924,Zm00008a002925 simMerged
Zm00008a002924_T01.v1.1.exon.10 chr01 174888875 174888922 Zm00008a002924c 174892922 174886698 Zm00008a002924c Zm00008a002924,Zm00008a002925 simMerged
Zm00008a002924_T01.v1.1.exon.11 chr01 174887497 174887553 Zm00008a002924 174892922 174886698 Zm00008a002924c Zm00008a002924,Zm00008a002925 simMerged
Zm00008a002924_T01.v1.1.exon.11 chr01 174887497 174887553 Zm00008a002924c 174892922 174886698 Zm00008a002924c Zm00008a002924,Zm00008a002925 simMerged
Zm00008a002924_T01.v1.1.exon.12 chr01 174886783 174886923 Zm00008a002924 174892922 174886698 Zm00008a002924c Zm00008a002924,Zm00008a002925 simMerged
Zm00008a002924_T01.v1.1.exon.12 chr01 174886783 174886923 Zm00008a002924c 174892922 174886698 Zm00008a002924c Zm00008a002924,Zm00008a002925 simMerged
Zm00008a002924_T01.v1.1.exon.13 chr01 174886323 174886698 Zm00008a002924 174892922 174886698 Zm00008a002924c Zm00008a002924,Zm00008a002925 simMerged
Zm00008a002924_T01.v1.1.exon.13 chr01 174886323 174886698 Zm00008a002924c 174892922 174886698 Zm00008a002924c Zm00008a002924,Zm00008a002925 simMerged
Zm00008a002931_T01.v1.1.exon.1 chr01 175023826 175024115 Zm00008a002931 175023826 175023234 Zm00008a002931c Zm00008a002931,Zm00008a002932 simMerged
Zm00008a002931_T01.v1.1.exon.1 chr01 175023826 175024115 Zm00008a002931c 175023826 175023234 Zm00008a002931c Zm00008a002931,Zm00008a002932 simMerged
Zm00008a002931_T01.v1.1.exon.2 chr01 175023539 175023641 Zm00008a002931 175023826 175023234 Zm00008a002931c Zm00008a002931,Zm00008a002932 simMerged
Zm00008a002931_T01.v1.1.exon.2 chr01 175023539 175023641 Zm00008a002931c 175023826 175023234 Zm00008a002931c Zm00008a002931,Zm00008a002932 simMerged
Zm00008a002931_T01.v1.1.exon.3 chr01 175023019 175023234 Zm00008a002931 175023826 175023234 Zm00008a002931c Zm00008a002931,Zm00008a002932 simMerged
Zm00008a002931_T01.v1.1.exon.3 chr01 175023019 175023234 Zm00008a002931c 175023826 175023234 Zm00008a002931c Zm00008a002931,Zm00008a002932 simMerged
Zm00008a002933_T01.v1.1.exon.1 chr01 175062261 175062323 Zm00008a002933 175062261 175064883 Zm00008a002933c Zm00008a002933,Zm00008a002934 simMerged
Zm00008a002933_T01.v1.1.exon.1 chr01 175062261 175062323 Zm00008a002933c 175062261 175064883 Zm00008a002933c Zm00008a002933,Zm00008a002934 simMerged
Zm00008a002933_T01.v1.1.exon.2 chr01 175062777 175062872 Zm00008a002933 175062261 175064883 Zm00008a002933c Zm00008a002933,Zm00008a002934 simMerged
Zm00008a002933_T01.v1.1.exon.2 chr01 175062777 175062872 Zm00008a002933c 175062261 175064883 Zm00008a002933c Zm00008a002933,Zm00008a002934 simMerged
Zm00008a002933_T01.v1.1.exon.3 chr01 175063021 175063148 Zm00008a002933 175062261 175064883 Zm00008a002933c Zm00008a002933,Zm00008a002934 simMerged
Zm00008a002933_T01.v1.1.exon.3 chr01 175063021 175063148 Zm00008a002933c 175062261 175064883 Zm00008a002933c Zm00008a002933,Zm00008a002934 simMerged
Zm00008a002933_T01.v1.1.exon.4 chr01 175064369 175064378 Zm00008a002933 175062261 175064883 Zm00008a002933c Zm00008a002933,Zm00008a002934 simMerged
Zm00008a002933_T01.v1.1.exon.4 chr01 175064369 175064378 Zm00008a002933c 175062261 175064883 Zm00008a002933c Zm00008a002933,Zm00008a002934 simMerged
Zm00008a002933_T01.v1.1.exon.5 chr01 175064809 175064883 Zm00008a002933 175062261 175064883 Zm00008a002933c Zm00008a002933,Zm00008a002934 simMerged
Zm00008a002933_T01.v1.1.exon.5 chr01 175064809 175064883 Zm00008a002933c 175062261 175064883 Zm00008a002933c Zm00008a002933,Zm00008a002934 simMerged
Zm00008a002942_T01.v1.1.exon.1 chr01 175464776 175464927 Zm00008a002942 175464776 175466476 Zm00008a002942c Zm00008a002942,Zm00008a002943 simMerged
Zm00008a002942_T01.v1.1.exon.1 chr01 175464776 175464927 Zm00008a002942c 175464776 175466476 Zm00008a002942c Zm00008a002942,Zm00008a002943 simMerged
Zm00008a002942_T01.v1.1.exon.2 chr01 175465055 175465199 Zm00008a002942 175464776 175466476 Zm00008a002942c Zm00008a002942,Zm00008a002943 simMerged
Zm00008a002942_T01.v1.1.exon.2 chr01 175465055 175465199 Zm00008a002942c 175464776 175466476 Zm00008a002942c Zm00008a002942,Zm00008a002943 simMerged
Zm00008a002942_T01.v1.1.exon.3 chr01 175465883 175466476 Zm00008a002942 175464776 175466476 Zm00008a002942c Zm00008a002942,Zm00008a002943 simMerged
Zm00008a002942_T01.v1.1.exon.3 chr01 175465883 175466476 Zm00008a002942c 175464776 175466476 Zm00008a002942c Zm00008a002942,Zm00008a002943 simMerged
Zm00008a002950_T01.v1.1.exon.1 chr01 176117991 176118220 Zm00008a002950 176117991 176119495 Zm00008a002950c Zm00008a002950,Zm00008a002951 simMerged
Zm00008a002950_T01.v1.1.exon.1 chr01 176117991 176118220 Zm00008a002950c 176117991 176119495 Zm00008a002950c Zm00008a002950,Zm00008a002951 simMerged
Zm00008a002950_T01.v1.1.exon.2 chr01 176118310 176118525 Zm00008a002950 176117991 176119495 Zm00008a002950c Zm00008a002950,Zm00008a002951 simMerged
Zm00008a002950_T01.v1.1.exon.2 chr01 176118310 176118525 Zm00008a002950c 176117991 176119495 Zm00008a002950c Zm00008a002950,Zm00008a002951 simMerged
Zm00008a002950_T01.v1.1.exon.3 chr01 176119339 176119495 Zm00008a002950 176117991 176119495 Zm00008a002950c Zm00008a002950,Zm00008a002951 simMerged
Zm00008a002950_T01.v1.1.exon.3 chr01 176119339 176119495 Zm00008a002950c 176117991 176119495 Zm00008a002950c Zm00008a002950,Zm00008a002951 simMerged
Zm00008a002953_T01.v1.1.exon.1 chr01 176307420 176307495 Zm00008a002953 176307420 176306973 Zm00008a002953c Zm00008a002953,Zm00008a002954 simMerged
Zm00008a002953_T01.v1.1.exon.1 chr01 176307420 176307495 Zm00008a002953c 176307420 176306973 Zm00008a002953c Zm00008a002953,Zm00008a002954 simMerged
Zm00008a002953_T01.v1.1.exon.2 chr01 176307164 176307320 Zm00008a002953 176307420 176306973 Zm00008a002953c Zm00008a002953,Zm00008a002954 simMerged
Zm00008a002953_T01.v1.1.exon.2 chr01 176307164 176307320 Zm00008a002953c 176307420 176306973 Zm00008a002953c Zm00008a002953,Zm00008a002954 simMerged
Zm00008a002953_T01.v1.1.exon.3 chr01 176306859 176306973 Zm00008a002953 176307420 176306973 Zm00008a002953c Zm00008a002953,Zm00008a002954 simMerged
Zm00008a002953_T01.v1.1.exon.3 chr01 176306859 176306973 Zm00008a002953c 176307420 176306973 Zm00008a002953c Zm00008a002953,Zm00008a002954 simMerged
Zm00008a002963_T01.v1.1.exon.1 chr01 176635583 176635744 Zm00008a002963 176635583 176640078 Zm00008a002963c Zm00008a002963,Zm00008a002964 simMerged
Zm00008a002963_T01.v1.1.exon.1 chr01 176635583 176635744 Zm00008a002963c 176635583 176640078 Zm00008a002963c Zm00008a002963,Zm00008a002964 simMerged
Zm00008a002963_T01.v1.1.exon.2 chr01 176636002 176636064 Zm00008a002963 176635583 176640078 Zm00008a002963c Zm00008a002963,Zm00008a002964 simMerged
Zm00008a002963_T01.v1.1.exon.2 chr01 176636002 176636064 Zm00008a002963c 176635583 176640078 Zm00008a002963c Zm00008a002963,Zm00008a002964 simMerged
Zm00008a002963_T01.v1.1.exon.3 chr01 176636143 176636232 Zm00008a002963 176635583 176640078 Zm00008a002963c Zm00008a002963,Zm00008a002964 simMerged
Zm00008a002963_T01.v1.1.exon.3 chr01 176636143 176636232 Zm00008a002963c 176635583 176640078 Zm00008a002963c Zm00008a002963,Zm00008a002964 simMerged
Zm00008a002963_T01.v1.1.exon.4 chr01 176636322 176636444 Zm00008a002963 176635583 176640078 Zm00008a002963c Zm00008a002963,Zm00008a002964 simMerged
Zm00008a002963_T01.v1.1.exon.4 chr01 176636322 176636444 Zm00008a002963c 176635583 176640078 Zm00008a002963c Zm00008a002963,Zm00008a002964 simMerged
Zm00008a002963_T01.v1.1.exon.5 chr01 176636580 176636667 Zm00008a002963 176635583 176640078 Zm00008a002963c Zm00008a002963,Zm00008a002964 simMerged
Zm00008a002963_T01.v1.1.exon.5 chr01 176636580 176636667 Zm00008a002963c 176635583 176640078 Zm00008a002963c Zm00008a002963,Zm00008a002964 simMerged
Zm00008a002963_T01.v1.1.exon.6 chr01 176638691 176638765 Zm00008a002963 176635583 176640078 Zm00008a002963c Zm00008a002963,Zm00008a002964 simMerged
Zm00008a002963_T01.v1.1.exon.6 chr01 176638691 176638765 Zm00008a002963c 176635583 176640078 Zm00008a002963c Zm00008a002963,Zm00008a002964 simMerged
Zm00008a002963_T01.v1.1.exon.7 chr01 176639659 176640078 Zm00008a002963 176635583 176640078 Zm00008a002963c Zm00008a002963,Zm00008a002964 simMerged
Zm00008a002963_T01.v1.1.exon.7 chr01 176639659 176640078 Zm00008a002963c 176635583 176640078 Zm00008a002963c Zm00008a002963,Zm00008a002964 simMerged
Zm00008a002966_T01.v1.1.exon.1 chr01 176756283 176756376 Zm00008a002966 176756283 176749856 Zm00008a002966c Zm00008a002966,Zm00008a002967 simMerged
Zm00008a002966_T01.v1.1.exon.1 chr01 176756283 176756376 Zm00008a002966c 176756283 176749856 Zm00008a002966c Zm00008a002966,Zm00008a002967 simMerged
Zm00008a002966_T01.v1.1.exon.2 chr01 176755446 176755589 Zm00008a002966 176756283 176749856 Zm00008a002966c Zm00008a002966,Zm00008a002967 simMerged
Zm00008a002966_T01.v1.1.exon.2 chr01 176755446 176755589 Zm00008a002966c 176756283 176749856 Zm00008a002966c Zm00008a002966,Zm00008a002967 simMerged
Zm00008a002966_T01.v1.1.exon.3 chr01 176754771 176755003 Zm00008a002966 176756283 176749856 Zm00008a002966c Zm00008a002966,Zm00008a002967 simMerged
Zm00008a002966_T01.v1.1.exon.3 chr01 176754771 176755003 Zm00008a002966c 176756283 176749856 Zm00008a002966c Zm00008a002966,Zm00008a002967 simMerged
Zm00008a002966_T01.v1.1.exon.4 chr01 176753092 176753836 Zm00008a002966 176756283 176749856 Zm00008a002966c Zm00008a002966,Zm00008a002967 simMerged
Zm00008a002966_T01.v1.1.exon.4 chr01 176753092 176753836 Zm00008a002966c 176756283 176749856 Zm00008a002966c Zm00008a002966,Zm00008a002967 simMerged
Zm00008a002966_T01.v1.1.exon.5 chr01 176752902 176752998 Zm00008a002966 176756283 176749856 Zm00008a002966c Zm00008a002966,Zm00008a002967 simMerged
Zm00008a002966_T01.v1.1.exon.5 chr01 176752902 176752998 Zm00008a002966c 176756283 176749856 Zm00008a002966c Zm00008a002966,Zm00008a002967 simMerged
Zm00008a002966_T01.v1.1.exon.6 chr01 176752761 176752815 Zm00008a002966 176756283 176749856 Zm00008a002966c Zm00008a002966,Zm00008a002967 simMerged
Zm00008a002966_T01.v1.1.exon.6 chr01 176752761 176752815 Zm00008a002966c 176756283 176749856 Zm00008a002966c Zm00008a002966,Zm00008a002967 simMerged
Zm00008a002966_T01.v1.1.exon.7 chr01 176750704 176750774 Zm00008a002966 176756283 176749856 Zm00008a002966c Zm00008a002966,Zm00008a002967 simMerged
Zm00008a002966_T01.v1.1.exon.7 chr01 176750704 176750774 Zm00008a002966c 176756283 176749856 Zm00008a002966c Zm00008a002966,Zm00008a002967 simMerged
Zm00008a002966_T01.v1.1.exon.8 chr01 176749052 176749856 Zm00008a002966 176756283 176749856 Zm00008a002966c Zm00008a002966,Zm00008a002967 simMerged
Zm00008a002966_T01.v1.1.exon.8 chr01 176749052 176749856 Zm00008a002966c 176756283 176749856 Zm00008a002966c Zm00008a002966,Zm00008a002967 simMerged
Zm00008a002972_T01.v1.1.exon.1 chr01 177256691 177256849 Zm00008a002972 177256691 177252794 Zm00008a002972c Zm00008a002972,Zm00008a002973 simMerged
Zm00008a002972_T01.v1.1.exon.1 chr01 177256691 177256849 Zm00008a002972c 177256691 177252794 Zm00008a002972c Zm00008a002972,Zm00008a002973 simMerged
Zm00008a002972_T01.v1.1.exon.2 chr01 177256553 177256623 Zm00008a002972 177256691 177252794 Zm00008a002972c Zm00008a002972,Zm00008a002973 simMerged
Zm00008a002972_T01.v1.1.exon.2 chr01 177256553 177256623 Zm00008a002972c 177256691 177252794 Zm00008a002972c Zm00008a002972,Zm00008a002973 simMerged
Zm00008a002972_T01.v1.1.exon.3 chr01 177256354 177256449 Zm00008a002972 177256691 177252794 Zm00008a002972c Zm00008a002972,Zm00008a002973 simMerged
Zm00008a002972_T01.v1.1.exon.3 chr01 177256354 177256449 Zm00008a002972c 177256691 177252794 Zm00008a002972c Zm00008a002972,Zm00008a002973 simMerged
Zm00008a002972_T01.v1.1.exon.4 chr01 177253784 177253892 Zm00008a002972 177256691 177252794 Zm00008a002972c Zm00008a002972,Zm00008a002973 simMerged
Zm00008a002972_T01.v1.1.exon.4 chr01 177253784 177253892 Zm00008a002972c 177256691 177252794 Zm00008a002972c Zm00008a002972,Zm00008a002973 simMerged
Zm00008a002972_T01.v1.1.exon.5 chr01 177252924 177253070 Zm00008a002972 177256691 177252794 Zm00008a002972c Zm00008a002972,Zm00008a002973 simMerged
Zm00008a002972_T01.v1.1.exon.5 chr01 177252924 177253070 Zm00008a002972c 177256691 177252794 Zm00008a002972c Zm00008a002972,Zm00008a002973 simMerged
Zm00008a002972_T01.v1.1.exon.6 chr01 177251967 177252794 Zm00008a002972 177256691 177252794 Zm00008a002972c Zm00008a002972,Zm00008a002973 simMerged
Zm00008a002972_T01.v1.1.exon.6 chr01 177251967 177252794 Zm00008a002972c 177256691 177252794 Zm00008a002972c Zm00008a002972,Zm00008a002973 simMerged
Zm00008a002982_T01.v1.1.exon.1 chr01 177636852 177636969 Zm00008a002982 177636852 177622555 Zm00008a002982c Zm00008a002982,Zm00008a002983 simMerged
Zm00008a002982_T01.v1.1.exon.1 chr01 177636852 177636969 Zm00008a002982c 177636852 177622555 Zm00008a002982c Zm00008a002982,Zm00008a002983 simMerged
Zm00008a002982_T01.v1.1.exon.2 chr01 177636696 177636766 Zm00008a002982 177636852 177622555 Zm00008a002982c Zm00008a002982,Zm00008a002983 simMerged
Zm00008a002982_T01.v1.1.exon.2 chr01 177636696 177636766 Zm00008a002982c 177636852 177622555 Zm00008a002982c Zm00008a002982,Zm00008a002983 simMerged
Zm00008a002982_T01.v1.1.exon.3 chr01 177636439 177636612 Zm00008a002982 177636852 177622555 Zm00008a002982c Zm00008a002982,Zm00008a002983 simMerged
Zm00008a002982_T01.v1.1.exon.3 chr01 177636439 177636612 Zm00008a002982c 177636852 177622555 Zm00008a002982c Zm00008a002982,Zm00008a002983 simMerged
Zm00008a002982_T01.v1.1.exon.4 chr01 177635898 177636002 Zm00008a002982 177636852 177622555 Zm00008a002982c Zm00008a002982,Zm00008a002983 simMerged
Zm00008a002982_T01.v1.1.exon.4 chr01 177635898 177636002 Zm00008a002982c 177636852 177622555 Zm00008a002982c Zm00008a002982,Zm00008a002983 simMerged
Zm00008a002982_T01.v1.1.exon.5 chr01 177635752 177635823 Zm00008a002982 177636852 177622555 Zm00008a002982c Zm00008a002982,Zm00008a002983 simMerged
Zm00008a002982_T01.v1.1.exon.5 chr01 177635752 177635823 Zm00008a002982c 177636852 177622555 Zm00008a002982c Zm00008a002982,Zm00008a002983 simMerged
Zm00008a002982_T01.v1.1.exon.6 chr01 177635520 177635648 Zm00008a002982 177636852 177622555 Zm00008a002982c Zm00008a002982,Zm00008a002983 simMerged
Zm00008a002982_T01.v1.1.exon.6 chr01 177635520 177635648 Zm00008a002982c 177636852 177622555 Zm00008a002982c Zm00008a002982,Zm00008a002983 simMerged
Zm00008a002982_T01.v1.1.exon.7 chr01 177633040 177633111 Zm00008a002982 177636852 177622555 Zm00008a002982c Zm00008a002982,Zm00008a002983 simMerged
Zm00008a002982_T01.v1.1.exon.7 chr01 177633040 177633111 Zm00008a002982c 177636852 177622555 Zm00008a002982c Zm00008a002982,Zm00008a002983 simMerged
Zm00008a002982_T01.v1.1.exon.8 chr01 177632592 177632642 Zm00008a002982 177636852 177622555 Zm00008a002982c Zm00008a002982,Zm00008a002983 simMerged
Zm00008a002982_T01.v1.1.exon.8 chr01 177632592 177632642 Zm00008a002982c 177636852 177622555 Zm00008a002982c Zm00008a002982,Zm00008a002983 simMerged
Zm00008a002982_T01.v1.1.exon.9 chr01 177632452 177632473 Zm00008a002982 177636852 177622555 Zm00008a002982c Zm00008a002982,Zm00008a002983 simMerged
Zm00008a002982_T01.v1.1.exon.9 chr01 177632452 177632473 Zm00008a002982c 177636852 177622555 Zm00008a002982c Zm00008a002982,Zm00008a002983 simMerged
Zm00008a002982_T01.v1.1.exon.10 chr01 177623120 177623211 Zm00008a002982 177636852 177622555 Zm00008a002982c Zm00008a002982,Zm00008a002983 simMerged
Zm00008a002982_T01.v1.1.exon.10 chr01 177623120 177623211 Zm00008a002982c 177636852 177622555 Zm00008a002982c Zm00008a002982,Zm00008a002983 simMerged
Zm00008a002982_T01.v1.1.exon.11 chr01 177622662 177622763 Zm00008a002982 177636852 177622555 Zm00008a002982c Zm00008a002982,Zm00008a002983 simMerged
Zm00008a002982_T01.v1.1.exon.11 chr01 177622662 177622763 Zm00008a002982c 177636852 177622555 Zm00008a002982c Zm00008a002982,Zm00008a002983 simMerged
Zm00008a002982_T01.v1.1.exon.12 chr01 177622236 177622555 Zm00008a002982 177636852 177622555 Zm00008a002982c Zm00008a002982,Zm00008a002983 simMerged
Zm00008a002982_T01.v1.1.exon.12 chr01 177622236 177622555 Zm00008a002982c 177636852 177622555 Zm00008a002982c Zm00008a002982,Zm00008a002983 simMerged
Zm00008a002986_T01.v1.1.exon.1 chr01 178010985 178011043 Zm00008a002986 178010985 178005021 Zm00008a002986c Zm00008a002986,Zm00008a002987 simMerged
Zm00008a002986_T01.v1.1.exon.1 chr01 178010985 178011043 Zm00008a002986c 178010985 178005021 Zm00008a002986c Zm00008a002986,Zm00008a002987 simMerged
Zm00008a002986_T01.v1.1.exon.2 chr01 178010199 178010226 Zm00008a002986 178010985 178005021 Zm00008a002986c Zm00008a002986,Zm00008a002987 simMerged
Zm00008a002986_T01.v1.1.exon.2 chr01 178010199 178010226 Zm00008a002986c 178010985 178005021 Zm00008a002986c Zm00008a002986,Zm00008a002987 simMerged
Zm00008a002986_T01.v1.1.exon.3 chr01 178009931 178010062 Zm00008a002986 178010985 178005021 Zm00008a002986c Zm00008a002986,Zm00008a002987 simMerged
Zm00008a002986_T01.v1.1.exon.3 chr01 178009931 178010062 Zm00008a002986c 178010985 178005021 Zm00008a002986c Zm00008a002986,Zm00008a002987 simMerged
Zm00008a002986_T01.v1.1.exon.4 chr01 178005532 178005615 Zm00008a002986 178010985 178005021 Zm00008a002986c Zm00008a002986,Zm00008a002987 simMerged
Zm00008a002986_T01.v1.1.exon.4 chr01 178005532 178005615 Zm00008a002986c 178010985 178005021 Zm00008a002986c Zm00008a002986,Zm00008a002987 simMerged
Zm00008a002986_T01.v1.1.exon.5 chr01 178003983 178005021 Zm00008a002986 178010985 178005021 Zm00008a002986c Zm00008a002986,Zm00008a002987 simMerged
Zm00008a002986_T01.v1.1.exon.5 chr01 178003983 178005021 Zm00008a002986c 178010985 178005021 Zm00008a002986c Zm00008a002986,Zm00008a002987 simMerged
Zm00008a002989_T01.v1.1.exon.1 chr01 178036607 178036727 Zm00008a002989 178036607 178041437 Zm00008a002989c Zm00008a002989,Zm00008a002990 simMerged
Zm00008a002989_T01.v1.1.exon.1 chr01 178036607 178036727 Zm00008a002989c 178036607 178041437 Zm00008a002989c Zm00008a002989,Zm00008a002990 simMerged
Zm00008a002989_T01.v1.1.exon.2 chr01 178041052 178041437 Zm00008a002989 178036607 178041437 Zm00008a002989c Zm00008a002989,Zm00008a002990 simMerged
Zm00008a002989_T01.v1.1.exon.2 chr01 178041052 178041437 Zm00008a002989c 178036607 178041437 Zm00008a002989c Zm00008a002989,Zm00008a002990 simMerged
Zm00008a002991_T01.v1.1.exon.1 chr01 178057102 178057422 Zm00008a002991 178057102 178051094 Zm00008a002991c Zm00008a002991,Zm00008a002992 simMerged
Zm00008a002991_T01.v1.1.exon.1 chr01 178057102 178057422 Zm00008a002991c 178057102 178051094 Zm00008a002991c Zm00008a002991,Zm00008a002992 simMerged
Zm00008a002991_T01.v1.1.exon.2 chr01 178057048 178057086 Zm00008a002991 178057102 178051094 Zm00008a002991c Zm00008a002991,Zm00008a002992 simMerged
Zm00008a002991_T01.v1.1.exon.2 chr01 178057048 178057086 Zm00008a002991c 178057102 178051094 Zm00008a002991c Zm00008a002991,Zm00008a002992 simMerged
Zm00008a002991_T01.v1.1.exon.3 chr01 178056902 178056964 Zm00008a002991 178057102 178051094 Zm00008a002991c Zm00008a002991,Zm00008a002992 simMerged
Zm00008a002991_T01.v1.1.exon.3 chr01 178056902 178056964 Zm00008a002991c 178057102 178051094 Zm00008a002991c Zm00008a002991,Zm00008a002992 simMerged
Zm00008a002991_T01.v1.1.exon.4 chr01 178051118 178051226 Zm00008a002991 178057102 178051094 Zm00008a002991c Zm00008a002991,Zm00008a002992 simMerged
Zm00008a002991_T01.v1.1.exon.4 chr01 178051118 178051226 Zm00008a002991c 178057102 178051094 Zm00008a002991c Zm00008a002991,Zm00008a002992 simMerged
Zm00008a002991_T01.v1.1.exon.5 chr01 178050856 178051094 Zm00008a002991 178057102 178051094 Zm00008a002991c Zm00008a002991,Zm00008a002992 simMerged
Zm00008a002991_T01.v1.1.exon.5 chr01 178050856 178051094 Zm00008a002991c 178057102 178051094 Zm00008a002991c Zm00008a002991,Zm00008a002992 simMerged
Zm00008a003002_T01.v1.1.exon.1 chr01 178880440 178880973 Zm00008a003002 178880440 178882164 Zm00008a003002c Zm00008a003002,Zm00008a003003 simMerged
Zm00008a003002_T01.v1.1.exon.1 chr01 178880440 178880973 Zm00008a003002c 178880440 178882164 Zm00008a003002c Zm00008a003002,Zm00008a003003 simMerged
Zm00008a003002_T01.v1.1.exon.2 chr01 178881721 178882164 Zm00008a003002 178880440 178882164 Zm00008a003002c Zm00008a003002,Zm00008a003003 simMerged
Zm00008a003002_T01.v1.1.exon.2 chr01 178881721 178882164 Zm00008a003002c 178880440 178882164 Zm00008a003002c Zm00008a003002,Zm00008a003003 simMerged
Zm00008a003005_T01.v1.1.exon.1 chr01 178969345 178970655 Zm00008a003005 178969345 178969160 Zm00008a003005c Zm00008a003005,Zm00008a003006 simMerged
Zm00008a003005_T01.v1.1.exon.1 chr01 178969345 178970655 Zm00008a003005c 178969345 178969160 Zm00008a003005c Zm00008a003005,Zm00008a003006 simMerged
Zm00008a003005_T01.v1.1.exon.2 chr01 178968618 178969160 Zm00008a003005 178969345 178969160 Zm00008a003005c Zm00008a003005,Zm00008a003006 simMerged
Zm00008a003005_T01.v1.1.exon.2 chr01 178968618 178969160 Zm00008a003005c 178969345 178969160 Zm00008a003005c Zm00008a003005,Zm00008a003006 simMerged
Zm00008a003008_T01.v1.1.exon.1 chr01 179144569 179144643 Zm00008a003008 179144569 179144865 Zm00008a003008c Zm00008a003008,Zm00008a003009 simMerged
Zm00008a003008_T01.v1.1.exon.1 chr01 179144569 179144643 Zm00008a003008c 179144569 179144865 Zm00008a003008c Zm00008a003008,Zm00008a003009 simMerged
Zm00008a003008_T01.v1.1.exon.2 chr01 179144680 179144865 Zm00008a003008 179144569 179144865 Zm00008a003008c Zm00008a003008,Zm00008a003009 simMerged
Zm00008a003008_T01.v1.1.exon.2 chr01 179144680 179144865 Zm00008a003008c 179144569 179144865 Zm00008a003008c Zm00008a003008,Zm00008a003009 simMerged
Zm00008a003014_T01.v1.1.exon.1 chr01 179712472 179712757 Zm00008a003014 179712472 179717857 Zm00008a003014c Zm00008a003014,Zm00008a003015 simMerged
Zm00008a003014_T01.v1.1.exon.1 chr01 179712472 179712757 Zm00008a003014c 179712472 179717857 Zm00008a003014c Zm00008a003014,Zm00008a003015 simMerged
Zm00008a003014_T01.v1.1.exon.2 chr01 179713811 179714060 Zm00008a003014 179712472 179717857 Zm00008a003014c Zm00008a003014,Zm00008a003015 simMerged
Zm00008a003014_T01.v1.1.exon.2 chr01 179713811 179714060 Zm00008a003014c 179712472 179717857 Zm00008a003014c Zm00008a003014,Zm00008a003015 simMerged
Zm00008a003014_T01.v1.1.exon.3 chr01 179715646 179715715 Zm00008a003014 179712472 179717857 Zm00008a003014c Zm00008a003014,Zm00008a003015 simMerged
Zm00008a003014_T01.v1.1.exon.3 chr01 179715646 179715715 Zm00008a003014c 179712472 179717857 Zm00008a003014c Zm00008a003014,Zm00008a003015 simMerged
Zm00008a003014_T01.v1.1.exon.4 chr01 179716139 179716231 Zm00008a003014 179712472 179717857 Zm00008a003014c Zm00008a003014,Zm00008a003015 simMerged
Zm00008a003014_T01.v1.1.exon.4 chr01 179716139 179716231 Zm00008a003014c 179712472 179717857 Zm00008a003014c Zm00008a003014,Zm00008a003015 simMerged
Zm00008a003014_T01.v1.1.exon.5 chr01 179716309 179716505 Zm00008a003014 179712472 179717857 Zm00008a003014c Zm00008a003014,Zm00008a003015 simMerged
Zm00008a003014_T01.v1.1.exon.5 chr01 179716309 179716505 Zm00008a003014c 179712472 179717857 Zm00008a003014c Zm00008a003014,Zm00008a003015 simMerged
Zm00008a003014_T01.v1.1.exon.6 chr01 179716587 179716692 Zm00008a003014 179712472 179717857 Zm00008a003014c Zm00008a003014,Zm00008a003015 simMerged
Zm00008a003014_T01.v1.1.exon.6 chr01 179716587 179716692 Zm00008a003014c 179712472 179717857 Zm00008a003014c Zm00008a003014,Zm00008a003015 simMerged
Zm00008a003014_T01.v1.1.exon.7 chr01 179716972 179717118 Zm00008a003014 179712472 179717857 Zm00008a003014c Zm00008a003014,Zm00008a003015 simMerged
Zm00008a003014_T01.v1.1.exon.7 chr01 179716972 179717118 Zm00008a003014c 179712472 179717857 Zm00008a003014c Zm00008a003014,Zm00008a003015 simMerged
Zm00008a003014_T01.v1.1.exon.8 chr01 179717209 179717857 Zm00008a003014 179712472 179717857 Zm00008a003014c Zm00008a003014,Zm00008a003015 simMerged
Zm00008a003014_T01.v1.1.exon.8 chr01 179717209 179717857 Zm00008a003014c 179712472 179717857 Zm00008a003014c Zm00008a003014,Zm00008a003015 simMerged
Zm00008a003017_T01.v1.1.exon.1 chr01 179786760 179786857 Zm00008a003017 179786760 179761559 Zm00008a003017c Zm00008a003017,Zm00008a003018 simMerged
Zm00008a003017_T01.v1.1.exon.1 chr01 179786760 179786857 Zm00008a003017c 179786760 179761559 Zm00008a003017c Zm00008a003017,Zm00008a003018 simMerged
Zm00008a003017_T01.v1.1.exon.2 chr01 179777681 179778035 Zm00008a003017 179786760 179761559 Zm00008a003017c Zm00008a003017,Zm00008a003018 simMerged
Zm00008a003017_T01.v1.1.exon.2 chr01 179777681 179778035 Zm00008a003017c 179786760 179761559 Zm00008a003017c Zm00008a003017,Zm00008a003018 simMerged
Zm00008a003017_T01.v1.1.exon.3 chr01 179761494 179761559 Zm00008a003017 179786760 179761559 Zm00008a003017c Zm00008a003017,Zm00008a003018 simMerged
Zm00008a003017_T01.v1.1.exon.3 chr01 179761494 179761559 Zm00008a003017c 179786760 179761559 Zm00008a003017c Zm00008a003017,Zm00008a003018 simMerged
Zm00008a003021_T01.v1.1.exon.1 chr01 179945966 179946490 Zm00008a003021 179945966 179946490 Zm00008a003021c Zm00008a003021,Zm00008a003022 simMerged
Zm00008a003021_T01.v1.1.exon.1 chr01 179945966 179946490 Zm00008a003021c 179945966 179946490 Zm00008a003021c Zm00008a003021,Zm00008a003022 simMerged
Zm00008a003026_T01.v1.1.exon.1 chr01 180193387 180194055 Zm00008a003026 180193387 180190691 Zm00008a003026c Zm00008a003026,Zm00008a003027 simMerged
Zm00008a003026_T01.v1.1.exon.1 chr01 180193387 180194055 Zm00008a003026c 180193387 180190691 Zm00008a003026c Zm00008a003026,Zm00008a003027 simMerged
Zm00008a003026_T01.v1.1.exon.2 chr01 180192236 180192631 Zm00008a003026 180193387 180190691 Zm00008a003026c Zm00008a003026,Zm00008a003027 simMerged
Zm00008a003026_T01.v1.1.exon.2 chr01 180192236 180192631 Zm00008a003026c 180193387 180190691 Zm00008a003026c Zm00008a003026,Zm00008a003027 simMerged
Zm00008a003026_T01.v1.1.exon.3 chr01 180189978 180190691 Zm00008a003026 180193387 180190691 Zm00008a003026c Zm00008a003026,Zm00008a003027 simMerged
Zm00008a003026_T01.v1.1.exon.3 chr01 180189978 180190691 Zm00008a003026c 180193387 180190691 Zm00008a003026c Zm00008a003026,Zm00008a003027 simMerged
Zm00008a003028_T01.v1.1.exon.1 chr01 180261898 180262132 Zm00008a003028 180261898 180260949 Zm00008a003028c Zm00008a003028,Zm00008a003029 simMerged
Zm00008a003028_T01.v1.1.exon.1 chr01 180261898 180262132 Zm00008a003028c 180261898 180260949 Zm00008a003028c Zm00008a003028,Zm00008a003029 simMerged
Zm00008a003028_T01.v1.1.exon.2 chr01 180261622 180261797 Zm00008a003028 180261898 180260949 Zm00008a003028c Zm00008a003028,Zm00008a003029 simMerged
Zm00008a003028_T01.v1.1.exon.2 chr01 180261622 180261797 Zm00008a003028c 180261898 180260949 Zm00008a003028c Zm00008a003028,Zm00008a003029 simMerged
Zm00008a003028_T01.v1.1.exon.3 chr01 180260928 180260949 Zm00008a003028 180261898 180260949 Zm00008a003028c Zm00008a003028,Zm00008a003029 simMerged
Zm00008a003028_T01.v1.1.exon.3 chr01 180260928 180260949 Zm00008a003028c 180261898 180260949 Zm00008a003028c Zm00008a003028,Zm00008a003029 simMerged
Zm00008a003050_T01.v1.1.exon.1 chr01 181727281 181727868 Zm00008a003050 181727281 181728922 Zm00008a003050c Zm00008a003050,Zm00008a003051 simMerged
Zm00008a003050_T01.v1.1.exon.1 chr01 181727281 181727868 Zm00008a003050c 181727281 181728922 Zm00008a003050c Zm00008a003050,Zm00008a003051 simMerged
Zm00008a003050_T01.v1.1.exon.2 chr01 181727874 181727987 Zm00008a003050 181727281 181728922 Zm00008a003050c Zm00008a003050,Zm00008a003051 simMerged
Zm00008a003050_T01.v1.1.exon.2 chr01 181727874 181727987 Zm00008a003050c 181727281 181728922 Zm00008a003050c Zm00008a003050,Zm00008a003051 simMerged
Zm00008a003050_T01.v1.1.exon.3 chr01 181728548 181728922 Zm00008a003050 181727281 181728922 Zm00008a003050c Zm00008a003050,Zm00008a003051 simMerged
Zm00008a003050_T01.v1.1.exon.3 chr01 181728548 181728922 Zm00008a003050c 181727281 181728922 Zm00008a003050c Zm00008a003050,Zm00008a003051 simMerged
Zm00008a003052_T01.v1.1.exon.1 chr01 181782326 181782619 Zm00008a003052 181782326 181780700 Zm00008a003052c Zm00008a003052,Zm00008a003053 simMerged
Zm00008a003052_T01.v1.1.exon.1 chr01 181782326 181782619 Zm00008a003052c 181782326 181780700 Zm00008a003052c Zm00008a003052,Zm00008a003053 simMerged
Zm00008a003052_T01.v1.1.exon.2 chr01 181782035 181782211 Zm00008a003052 181782326 181780700 Zm00008a003052c Zm00008a003052,Zm00008a003053 simMerged
Zm00008a003052_T01.v1.1.exon.2 chr01 181782035 181782211 Zm00008a003052c 181782326 181780700 Zm00008a003052c Zm00008a003052,Zm00008a003053 simMerged
Zm00008a003052_T01.v1.1.exon.3 chr01 181780795 181780925 Zm00008a003052 181782326 181780700 Zm00008a003052c Zm00008a003052,Zm00008a003053 simMerged
Zm00008a003052_T01.v1.1.exon.3 chr01 181780795 181780925 Zm00008a003052c 181782326 181780700 Zm00008a003052c Zm00008a003052,Zm00008a003053 simMerged
Zm00008a003052_T01.v1.1.exon.4 chr01 181780212 181780700 Zm00008a003052 181782326 181780700 Zm00008a003052c Zm00008a003052,Zm00008a003053 simMerged
Zm00008a003052_T01.v1.1.exon.4 chr01 181780212 181780700 Zm00008a003052c 181782326 181780700 Zm00008a003052c Zm00008a003052,Zm00008a003053 simMerged
Zm00008a003054_T01.v1.1.exon.1 chr01 181792911 181792936 Zm00008a003054 181792911 181836288 Zm00008a003054c Zm00008a003054,Zm00008a003055 simMerged
Zm00008a003054_T01.v1.1.exon.1 chr01 181792911 181792936 Zm00008a003054c 181792911 181836288 Zm00008a003054c Zm00008a003054,Zm00008a003055 simMerged
Zm00008a003054_T01.v1.1.exon.2 chr01 181796944 181797389 Zm00008a003054 181792911 181836288 Zm00008a003054c Zm00008a003054,Zm00008a003055 simMerged
Zm00008a003054_T01.v1.1.exon.2 chr01 181796944 181797389 Zm00008a003054c 181792911 181836288 Zm00008a003054c Zm00008a003054,Zm00008a003055 simMerged
Zm00008a003054_T01.v1.1.exon.3 chr01 181797780 181798000 Zm00008a003054 181792911 181836288 Zm00008a003054c Zm00008a003054,Zm00008a003055 simMerged
Zm00008a003054_T01.v1.1.exon.3 chr01 181797780 181798000 Zm00008a003054c 181792911 181836288 Zm00008a003054c Zm00008a003054,Zm00008a003055 simMerged
Zm00008a003054_T01.v1.1.exon.4 chr01 181829236 181829433 Zm00008a003054 181792911 181836288 Zm00008a003054c Zm00008a003054,Zm00008a003055 simMerged
Zm00008a003054_T01.v1.1.exon.4 chr01 181829236 181829433 Zm00008a003054c 181792911 181836288 Zm00008a003054c Zm00008a003054,Zm00008a003055 simMerged
Zm00008a003054_T01.v1.1.exon.5 chr01 181830025 181830468 Zm00008a003054 181792911 181836288 Zm00008a003054c Zm00008a003054,Zm00008a003055 simMerged
Zm00008a003054_T01.v1.1.exon.5 chr01 181830025 181830468 Zm00008a003054c 181792911 181836288 Zm00008a003054c Zm00008a003054,Zm00008a003055 simMerged
Zm00008a003054_T01.v1.1.exon.6 chr01 181833746 181833828 Zm00008a003054 181792911 181836288 Zm00008a003054c Zm00008a003054,Zm00008a003055 simMerged
Zm00008a003054_T01.v1.1.exon.6 chr01 181833746 181833828 Zm00008a003054c 181792911 181836288 Zm00008a003054c Zm00008a003054,Zm00008a003055 simMerged
Zm00008a003054_T01.v1.1.exon.7 chr01 181834606 181834710 Zm00008a003054 181792911 181836288 Zm00008a003054c Zm00008a003054,Zm00008a003055 simMerged
Zm00008a003054_T01.v1.1.exon.7 chr01 181834606 181834710 Zm00008a003054c 181792911 181836288 Zm00008a003054c Zm00008a003054,Zm00008a003055 simMerged
Zm00008a003054_T01.v1.1.exon.8 chr01 181836273 181836288 Zm00008a003054 181792911 181836288 Zm00008a003054c Zm00008a003054,Zm00008a003055 simMerged
Zm00008a003054_T01.v1.1.exon.8 chr01 181836273 181836288 Zm00008a003054c 181792911 181836288 Zm00008a003054c Zm00008a003054,Zm00008a003055 simMerged
Zm00008a003056_T01.v1.1.exon.1 chr01 181987073 181987159 Zm00008a003056 181987073 181989063 Zm00008a003056c Zm00008a003056,Zm00008a003057 simMerged
Zm00008a003056_T01.v1.1.exon.1 chr01 181987073 181987159 Zm00008a003056c 181987073 181989063 Zm00008a003056c Zm00008a003056,Zm00008a003057 simMerged
Zm00008a003056_T01.v1.1.exon.2 chr01 181987392 181987809 Zm00008a003056 181987073 181989063 Zm00008a003056c Zm00008a003056,Zm00008a003057 simMerged
Zm00008a003056_T01.v1.1.exon.2 chr01 181987392 181987809 Zm00008a003056c 181987073 181989063 Zm00008a003056c Zm00008a003056,Zm00008a003057 simMerged
Zm00008a003056_T01.v1.1.exon.3 chr01 181987903 181989063 Zm00008a003056 181987073 181989063 Zm00008a003056c Zm00008a003056,Zm00008a003057 simMerged
Zm00008a003056_T01.v1.1.exon.3 chr01 181987903 181989063 Zm00008a003056c 181987073 181989063 Zm00008a003056c Zm00008a003056,Zm00008a003057 simMerged
Zm00008a003058_T01.v1.1.exon.1 chr01 182000217 182000306 Zm00008a003058 182000217 181996701 Zm00008a003058c Zm00008a003058,Zm00008a003059 simMerged
Zm00008a003058_T01.v1.1.exon.1 chr01 182000217 182000306 Zm00008a003058c 182000217 181996701 Zm00008a003058c Zm00008a003058,Zm00008a003059 simMerged
Zm00008a003058_T01.v1.1.exon.2 chr01 181999901 182000034 Zm00008a003058 182000217 181996701 Zm00008a003058c Zm00008a003058,Zm00008a003059 simMerged
Zm00008a003058_T01.v1.1.exon.2 chr01 181999901 182000034 Zm00008a003058c 182000217 181996701 Zm00008a003058c Zm00008a003058,Zm00008a003059 simMerged
Zm00008a003058_T01.v1.1.exon.3 chr01 181999634 181999705 Zm00008a003058 182000217 181996701 Zm00008a003058c Zm00008a003058,Zm00008a003059 simMerged
Zm00008a003058_T01.v1.1.exon.3 chr01 181999634 181999705 Zm00008a003058c 182000217 181996701 Zm00008a003058c Zm00008a003058,Zm00008a003059 simMerged
Zm00008a003058_T01.v1.1.exon.4 chr01 181998716 181998787 Zm00008a003058 182000217 181996701 Zm00008a003058c Zm00008a003058,Zm00008a003059 simMerged
Zm00008a003058_T01.v1.1.exon.4 chr01 181998716 181998787 Zm00008a003058c 182000217 181996701 Zm00008a003058c Zm00008a003058,Zm00008a003059 simMerged
Zm00008a003058_T01.v1.1.exon.5 chr01 181998540 181998611 Zm00008a003058 182000217 181996701 Zm00008a003058c Zm00008a003058,Zm00008a003059 simMerged
Zm00008a003058_T01.v1.1.exon.5 chr01 181998540 181998611 Zm00008a003058c 182000217 181996701 Zm00008a003058c Zm00008a003058,Zm00008a003059 simMerged
Zm00008a003058_T01.v1.1.exon.6 chr01 181998383 181998454 Zm00008a003058 182000217 181996701 Zm00008a003058c Zm00008a003058,Zm00008a003059 simMerged
Zm00008a003058_T01.v1.1.exon.6 chr01 181998383 181998454 Zm00008a003058c 182000217 181996701 Zm00008a003058c Zm00008a003058,Zm00008a003059 simMerged
Zm00008a003058_T01.v1.1.exon.7 chr01 181998056 181998184 Zm00008a003058 182000217 181996701 Zm00008a003058c Zm00008a003058,Zm00008a003059 simMerged
Zm00008a003058_T01.v1.1.exon.7 chr01 181998056 181998184 Zm00008a003058c 182000217 181996701 Zm00008a003058c Zm00008a003058,Zm00008a003059 simMerged
Zm00008a003058_T01.v1.1.exon.8 chr01 181997837 181998009 Zm00008a003058 182000217 181996701 Zm00008a003058c Zm00008a003058,Zm00008a003059 simMerged
Zm00008a003058_T01.v1.1.exon.8 chr01 181997837 181998009 Zm00008a003058c 182000217 181996701 Zm00008a003058c Zm00008a003058,Zm00008a003059 simMerged
Zm00008a003058_T01.v1.1.exon.9 chr01 181997397 181997732 Zm00008a003058 182000217 181996701 Zm00008a003058c Zm00008a003058,Zm00008a003059 simMerged
Zm00008a003058_T01.v1.1.exon.9 chr01 181997397 181997732 Zm00008a003058c 182000217 181996701 Zm00008a003058c Zm00008a003058,Zm00008a003059 simMerged
Zm00008a003058_T01.v1.1.exon.10 chr01 181997054 181997311 Zm00008a003058 182000217 181996701 Zm00008a003058c Zm00008a003058,Zm00008a003059 simMerged
Zm00008a003058_T01.v1.1.exon.10 chr01 181997054 181997311 Zm00008a003058c 182000217 181996701 Zm00008a003058c Zm00008a003058,Zm00008a003059 simMerged
Zm00008a003058_T01.v1.1.exon.11 chr01 181996792 181996925 Zm00008a003058 182000217 181996701 Zm00008a003058c Zm00008a003058,Zm00008a003059 simMerged
Zm00008a003058_T01.v1.1.exon.11 chr01 181996792 181996925 Zm00008a003058c 182000217 181996701 Zm00008a003058c Zm00008a003058,Zm00008a003059 simMerged
Zm00008a003058_T01.v1.1.exon.12 chr01 181996339 181996701 Zm00008a003058 182000217 181996701 Zm00008a003058c Zm00008a003058,Zm00008a003059 simMerged
Zm00008a003058_T01.v1.1.exon.12 chr01 181996339 181996701 Zm00008a003058c 182000217 181996701 Zm00008a003058c Zm00008a003058,Zm00008a003059 simMerged
Zm00008a003070_T01.v1.1.exon.1 chr01 182288757 182288852 Zm00008a003070 182288757 182288057 Zm00008a003070c Zm00008a003070,Zm00008a003071 simMerged
Zm00008a003070_T01.v1.1.exon.1 chr01 182288757 182288852 Zm00008a003070c 182288757 182288057 Zm00008a003070c Zm00008a003070,Zm00008a003071 simMerged
Zm00008a003070_T01.v1.1.exon.2 chr01 182288165 182288626 Zm00008a003070 182288757 182288057 Zm00008a003070c Zm00008a003070,Zm00008a003071 simMerged
Zm00008a003070_T01.v1.1.exon.2 chr01 182288165 182288626 Zm00008a003070c 182288757 182288057 Zm00008a003070c Zm00008a003070,Zm00008a003071 simMerged
Zm00008a003070_T01.v1.1.exon.3 chr01 182287788 182288057 Zm00008a003070 182288757 182288057 Zm00008a003070c Zm00008a003070,Zm00008a003071 simMerged
Zm00008a003070_T01.v1.1.exon.3 chr01 182287788 182288057 Zm00008a003070c 182288757 182288057 Zm00008a003070c Zm00008a003070,Zm00008a003071 simMerged
Zm00008a003073_T01.v1.1.exon.1 chr01 182404137 182404556 Zm00008a003073 182404137 182405551 Zm00008a003073c Zm00008a003073,Zm00008a003074 simMerged
Zm00008a003073_T01.v1.1.exon.1 chr01 182404137 182404556 Zm00008a003073c 182404137 182405551 Zm00008a003073c Zm00008a003073,Zm00008a003074 simMerged
Zm00008a003073_T01.v1.1.exon.2 chr01 182404729 182404772 Zm00008a003073 182404137 182405551 Zm00008a003073c Zm00008a003073,Zm00008a003074 simMerged
Zm00008a003073_T01.v1.1.exon.2 chr01 182404729 182404772 Zm00008a003073c 182404137 182405551 Zm00008a003073c Zm00008a003073,Zm00008a003074 simMerged
Zm00008a003073_T01.v1.1.exon.3 chr01 182404873 182405551 Zm00008a003073 182404137 182405551 Zm00008a003073c Zm00008a003073,Zm00008a003074 simMerged
Zm00008a003073_T01.v1.1.exon.3 chr01 182404873 182405551 Zm00008a003073c 182404137 182405551 Zm00008a003073c Zm00008a003073,Zm00008a003074 simMerged
Zm00008a003081_T01.v1.1.exon.1 chr01 182936091 182936434 Zm00008a003081 182936091 182944314 Zm00008a003081c Zm00008a003081,Zm00008a003082 simMerged
Zm00008a003081_T01.v1.1.exon.1 chr01 182936091 182936434 Zm00008a003081c 182936091 182944314 Zm00008a003081c Zm00008a003081,Zm00008a003082 simMerged
Zm00008a003081_T01.v1.1.exon.2 chr01 182936544 182936923 Zm00008a003081 182936091 182944314 Zm00008a003081c Zm00008a003081,Zm00008a003082 simMerged
Zm00008a003081_T01.v1.1.exon.2 chr01 182936544 182936923 Zm00008a003081c 182936091 182944314 Zm00008a003081c Zm00008a003081,Zm00008a003082 simMerged
Zm00008a003081_T01.v1.1.exon.3 chr01 182937296 182937436 Zm00008a003081 182936091 182944314 Zm00008a003081c Zm00008a003081,Zm00008a003082 simMerged
Zm00008a003081_T01.v1.1.exon.3 chr01 182937296 182937436 Zm00008a003081c 182936091 182944314 Zm00008a003081c Zm00008a003081,Zm00008a003082 simMerged
Zm00008a003081_T01.v1.1.exon.4 chr01 182937506 182937655 Zm00008a003081 182936091 182944314 Zm00008a003081c Zm00008a003081,Zm00008a003082 simMerged
Zm00008a003081_T01.v1.1.exon.4 chr01 182937506 182937655 Zm00008a003081c 182936091 182944314 Zm00008a003081c Zm00008a003081,Zm00008a003082 simMerged
Zm00008a003081_T01.v1.1.exon.5 chr01 182937764 182937916 Zm00008a003081 182936091 182944314 Zm00008a003081c Zm00008a003081,Zm00008a003082 simMerged
Zm00008a003081_T01.v1.1.exon.5 chr01 182937764 182937916 Zm00008a003081c 182936091 182944314 Zm00008a003081c Zm00008a003081,Zm00008a003082 simMerged
Zm00008a003081_T01.v1.1.exon.6 chr01 182938005 182938140 Zm00008a003081 182936091 182944314 Zm00008a003081c Zm00008a003081,Zm00008a003082 simMerged
Zm00008a003081_T01.v1.1.exon.6 chr01 182938005 182938140 Zm00008a003081c 182936091 182944314 Zm00008a003081c Zm00008a003081,Zm00008a003082 simMerged
Zm00008a003081_T01.v1.1.exon.7 chr01 182938352 182938454 Zm00008a003081 182936091 182944314 Zm00008a003081c Zm00008a003081,Zm00008a003082 simMerged
Zm00008a003081_T01.v1.1.exon.7 chr01 182938352 182938454 Zm00008a003081c 182936091 182944314 Zm00008a003081c Zm00008a003081,Zm00008a003082 simMerged
Zm00008a003081_T01.v1.1.exon.8 chr01 182939220 182939280 Zm00008a003081 182936091 182944314 Zm00008a003081c Zm00008a003081,Zm00008a003082 simMerged
Zm00008a003081_T01.v1.1.exon.8 chr01 182939220 182939280 Zm00008a003081c 182936091 182944314 Zm00008a003081c Zm00008a003081,Zm00008a003082 simMerged
Zm00008a003081_T01.v1.1.exon.9 chr01 182940303 182940400 Zm00008a003081 182936091 182944314 Zm00008a003081c Zm00008a003081,Zm00008a003082 simMerged
Zm00008a003081_T01.v1.1.exon.9 chr01 182940303 182940400 Zm00008a003081c 182936091 182944314 Zm00008a003081c Zm00008a003081,Zm00008a003082 simMerged
Zm00008a003081_T01.v1.1.exon.10 chr01 182940481 182940568 Zm00008a003081 182936091 182944314 Zm00008a003081c Zm00008a003081,Zm00008a003082 simMerged
Zm00008a003081_T01.v1.1.exon.10 chr01 182940481 182940568 Zm00008a003081c 182936091 182944314 Zm00008a003081c Zm00008a003081,Zm00008a003082 simMerged
Zm00008a003081_T01.v1.1.exon.11 chr01 182940685 182940877 Zm00008a003081 182936091 182944314 Zm00008a003081c Zm00008a003081,Zm00008a003082 simMerged
Zm00008a003081_T01.v1.1.exon.11 chr01 182940685 182940877 Zm00008a003081c 182936091 182944314 Zm00008a003081c Zm00008a003081,Zm00008a003082 simMerged
Zm00008a003081_T01.v1.1.exon.12 chr01 182940969 182941017 Zm00008a003081 182936091 182944314 Zm00008a003081c Zm00008a003081,Zm00008a003082 simMerged
Zm00008a003081_T01.v1.1.exon.12 chr01 182940969 182941017 Zm00008a003081c 182936091 182944314 Zm00008a003081c Zm00008a003081,Zm00008a003082 simMerged
Zm00008a003081_T01.v1.1.exon.13 chr01 182941095 182941176 Zm00008a003081 182936091 182944314 Zm00008a003081c Zm00008a003081,Zm00008a003082 simMerged
Zm00008a003081_T01.v1.1.exon.13 chr01 182941095 182941176 Zm00008a003081c 182936091 182944314 Zm00008a003081c Zm00008a003081,Zm00008a003082 simMerged
Zm00008a003081_T01.v1.1.exon.14 chr01 182941732 182941800 Zm00008a003081 182936091 182944314 Zm00008a003081c Zm00008a003081,Zm00008a003082 simMerged
Zm00008a003081_T01.v1.1.exon.14 chr01 182941732 182941800 Zm00008a003081c 182936091 182944314 Zm00008a003081c Zm00008a003081,Zm00008a003082 simMerged
Zm00008a003081_T01.v1.1.exon.15 chr01 182942301 182942396 Zm00008a003081 182936091 182944314 Zm00008a003081c Zm00008a003081,Zm00008a003082 simMerged
Zm00008a003081_T01.v1.1.exon.15 chr01 182942301 182942396 Zm00008a003081c 182936091 182944314 Zm00008a003081c Zm00008a003081,Zm00008a003082 simMerged
Zm00008a003081_T01.v1.1.exon.16 chr01 182942476 182942561 Zm00008a003081 182936091 182944314 Zm00008a003081c Zm00008a003081,Zm00008a003082 simMerged
Zm00008a003081_T01.v1.1.exon.16 chr01 182942476 182942561 Zm00008a003081c 182936091 182944314 Zm00008a003081c Zm00008a003081,Zm00008a003082 simMerged
Zm00008a003081_T01.v1.1.exon.17 chr01 182942658 182942742 Zm00008a003081 182936091 182944314 Zm00008a003081c Zm00008a003081,Zm00008a003082 simMerged
Zm00008a003081_T01.v1.1.exon.17 chr01 182942658 182942742 Zm00008a003081c 182936091 182944314 Zm00008a003081c Zm00008a003081,Zm00008a003082 simMerged
Zm00008a003081_T01.v1.1.exon.18 chr01 182942845 182942917 Zm00008a003081 182936091 182944314 Zm00008a003081c Zm00008a003081,Zm00008a003082 simMerged
Zm00008a003081_T01.v1.1.exon.18 chr01 182942845 182942917 Zm00008a003081c 182936091 182944314 Zm00008a003081c Zm00008a003081,Zm00008a003082 simMerged
Zm00008a003081_T01.v1.1.exon.19 chr01 182942992 182943040 Zm00008a003081 182936091 182944314 Zm00008a003081c Zm00008a003081,Zm00008a003082 simMerged
Zm00008a003081_T01.v1.1.exon.19 chr01 182942992 182943040 Zm00008a003081c 182936091 182944314 Zm00008a003081c Zm00008a003081,Zm00008a003082 simMerged
Zm00008a003081_T01.v1.1.exon.20 chr01 182943148 182943229 Zm00008a003081 182936091 182944314 Zm00008a003081c Zm00008a003081,Zm00008a003082 simMerged
Zm00008a003081_T01.v1.1.exon.20 chr01 182943148 182943229 Zm00008a003081c 182936091 182944314 Zm00008a003081c Zm00008a003081,Zm00008a003082 simMerged
Zm00008a003081_T01.v1.1.exon.21 chr01 182943323 182943400 Zm00008a003081 182936091 182944314 Zm00008a003081c Zm00008a003081,Zm00008a003082 simMerged
Zm00008a003081_T01.v1.1.exon.21 chr01 182943323 182943400 Zm00008a003081c 182936091 182944314 Zm00008a003081c Zm00008a003081,Zm00008a003082 simMerged
Zm00008a003081_T01.v1.1.exon.22 chr01 182943477 182944314 Zm00008a003081 182936091 182944314 Zm00008a003081c Zm00008a003081,Zm00008a003082 simMerged
Zm00008a003081_T01.v1.1.exon.22 chr01 182943477 182944314 Zm00008a003081c 182936091 182944314 Zm00008a003081c Zm00008a003081,Zm00008a003082 simMerged
Zm00008a003088_T01.v1.1.exon.1 chr01 183343428 183343581 Zm00008a003088 183343428 183345819 Zm00008a003088c Zm00008a003088,Zm00008a003089 simMerged
Zm00008a003088_T01.v1.1.exon.1 chr01 183343428 183343581 Zm00008a003088c 183343428 183345819 Zm00008a003088c Zm00008a003088,Zm00008a003089 simMerged
Zm00008a003088_T01.v1.1.exon.2 chr01 183343984 183344079 Zm00008a003088 183343428 183345819 Zm00008a003088c Zm00008a003088,Zm00008a003089 simMerged
Zm00008a003088_T01.v1.1.exon.2 chr01 183343984 183344079 Zm00008a003088c 183343428 183345819 Zm00008a003088c Zm00008a003088,Zm00008a003089 simMerged
Zm00008a003088_T01.v1.1.exon.3 chr01 183344173 183344488 Zm00008a003088 183343428 183345819 Zm00008a003088c Zm00008a003088,Zm00008a003089 simMerged
Zm00008a003088_T01.v1.1.exon.3 chr01 183344173 183344488 Zm00008a003088c 183343428 183345819 Zm00008a003088c Zm00008a003088,Zm00008a003089 simMerged
Zm00008a003088_T01.v1.1.exon.4 chr01 183344577 183344676 Zm00008a003088 183343428 183345819 Zm00008a003088c Zm00008a003088,Zm00008a003089 simMerged
Zm00008a003088_T01.v1.1.exon.4 chr01 183344577 183344676 Zm00008a003088c 183343428 183345819 Zm00008a003088c Zm00008a003088,Zm00008a003089 simMerged
Zm00008a003088_T01.v1.1.exon.5 chr01 183344840 183345104 Zm00008a003088 183343428 183345819 Zm00008a003088c Zm00008a003088,Zm00008a003089 simMerged
Zm00008a003088_T01.v1.1.exon.5 chr01 183344840 183345104 Zm00008a003088c 183343428 183345819 Zm00008a003088c Zm00008a003088,Zm00008a003089 simMerged
Zm00008a003088_T01.v1.1.exon.6 chr01 183345803 183345819 Zm00008a003088 183343428 183345819 Zm00008a003088c Zm00008a003088,Zm00008a003089 simMerged
Zm00008a003088_T01.v1.1.exon.6 chr01 183345803 183345819 Zm00008a003088c 183343428 183345819 Zm00008a003088c Zm00008a003088,Zm00008a003089 simMerged
Zm00008a003091_T01.v1.1.exon.1 chr01 183515417 183515676 Zm00008a003091 183515417 183520454 Zm00008a003091c Zm00008a003091,Zm00008a003092 simMerged
Zm00008a003091_T01.v1.1.exon.1 chr01 183515417 183515676 Zm00008a003091c 183515417 183520454 Zm00008a003091c Zm00008a003091,Zm00008a003092 simMerged
Zm00008a003091_T01.v1.1.exon.2 chr01 183517609 183517934 Zm00008a003091 183515417 183520454 Zm00008a003091c Zm00008a003091,Zm00008a003092 simMerged
Zm00008a003091_T01.v1.1.exon.2 chr01 183517609 183517934 Zm00008a003091c 183515417 183520454 Zm00008a003091c Zm00008a003091,Zm00008a003092 simMerged
Zm00008a003091_T01.v1.1.exon.3 chr01 183518241 183518370 Zm00008a003091 183515417 183520454 Zm00008a003091c Zm00008a003091,Zm00008a003092 simMerged
Zm00008a003091_T01.v1.1.exon.3 chr01 183518241 183518370 Zm00008a003091c 183515417 183520454 Zm00008a003091c Zm00008a003091,Zm00008a003092 simMerged
Zm00008a003091_T01.v1.1.exon.4 chr01 183518822 183519118 Zm00008a003091 183515417 183520454 Zm00008a003091c Zm00008a003091,Zm00008a003092 simMerged
Zm00008a003091_T01.v1.1.exon.4 chr01 183518822 183519118 Zm00008a003091c 183515417 183520454 Zm00008a003091c Zm00008a003091,Zm00008a003092 simMerged
Zm00008a003091_T01.v1.1.exon.5 chr01 183519191 183519410 Zm00008a003091 183515417 183520454 Zm00008a003091c Zm00008a003091,Zm00008a003092 simMerged
Zm00008a003091_T01.v1.1.exon.5 chr01 183519191 183519410 Zm00008a003091c 183515417 183520454 Zm00008a003091c Zm00008a003091,Zm00008a003092 simMerged
Zm00008a003091_T01.v1.1.exon.6 chr01 183520096 183520454 Zm00008a003091 183515417 183520454 Zm00008a003091c Zm00008a003091,Zm00008a003092 simMerged
Zm00008a003091_T01.v1.1.exon.6 chr01 183520096 183520454 Zm00008a003091c 183515417 183520454 Zm00008a003091c Zm00008a003091,Zm00008a003092 simMerged
Zm00008a003093_T01.v1.1.exon.1 chr01 183752262 183752564 Zm00008a003093 183752262 183749832 Zm00008a003093c Zm00008a003093,Zm00008a003094 simMerged
Zm00008a003093_T01.v1.1.exon.1 chr01 183752262 183752564 Zm00008a003093c 183752262 183749832 Zm00008a003093c Zm00008a003093,Zm00008a003094 simMerged
Zm00008a003093_T01.v1.1.exon.2 chr01 183751526 183751624 Zm00008a003093 183752262 183749832 Zm00008a003093c Zm00008a003093,Zm00008a003094 simMerged
Zm00008a003093_T01.v1.1.exon.2 chr01 183751526 183751624 Zm00008a003093c 183752262 183749832 Zm00008a003093c Zm00008a003093,Zm00008a003094 simMerged
Zm00008a003093_T01.v1.1.exon.3 chr01 183751153 183751443 Zm00008a003093 183752262 183749832 Zm00008a003093c Zm00008a003093,Zm00008a003094 simMerged
Zm00008a003093_T01.v1.1.exon.3 chr01 183751153 183751443 Zm00008a003093c 183752262 183749832 Zm00008a003093c Zm00008a003093,Zm00008a003094 simMerged
Zm00008a003093_T01.v1.1.exon.4 chr01 183749924 183751057 Zm00008a003093 183752262 183749832 Zm00008a003093c Zm00008a003093,Zm00008a003094 simMerged
Zm00008a003093_T01.v1.1.exon.4 chr01 183749924 183751057 Zm00008a003093c 183752262 183749832 Zm00008a003093c Zm00008a003093,Zm00008a003094 simMerged
Zm00008a003093_T01.v1.1.exon.5 chr01 183749760 183749832 Zm00008a003093 183752262 183749832 Zm00008a003093c Zm00008a003093,Zm00008a003094 simMerged
Zm00008a003093_T01.v1.1.exon.5 chr01 183749760 183749832 Zm00008a003093c 183752262 183749832 Zm00008a003093c Zm00008a003093,Zm00008a003094 simMerged
Zm00008a003105_T01.v1.1.exon.1 chr01 184199472 184199488 Zm00008a003105 184199472 184196791 Zm00008a003105c Zm00008a003105,Zm00008a003106 simMerged
Zm00008a003105_T01.v1.1.exon.1 chr01 184199472 184199488 Zm00008a003105c 184199472 184196791 Zm00008a003105c Zm00008a003105,Zm00008a003106 simMerged
Zm00008a003105_T01.v1.1.exon.2 chr01 184199269 184199421 Zm00008a003105 184199472 184196791 Zm00008a003105c Zm00008a003105,Zm00008a003106 simMerged
Zm00008a003105_T01.v1.1.exon.2 chr01 184199269 184199421 Zm00008a003105c 184199472 184196791 Zm00008a003105c Zm00008a003105,Zm00008a003106 simMerged
Zm00008a003105_T01.v1.1.exon.3 chr01 184199104 184199182 Zm00008a003105 184199472 184196791 Zm00008a003105c Zm00008a003105,Zm00008a003106 simMerged
Zm00008a003105_T01.v1.1.exon.3 chr01 184199104 184199182 Zm00008a003105c 184199472 184196791 Zm00008a003105c Zm00008a003105,Zm00008a003106 simMerged
Zm00008a003105_T01.v1.1.exon.4 chr01 184198946 184199025 Zm00008a003105 184199472 184196791 Zm00008a003105c Zm00008a003105,Zm00008a003106 simMerged
Zm00008a003105_T01.v1.1.exon.4 chr01 184198946 184199025 Zm00008a003105c 184199472 184196791 Zm00008a003105c Zm00008a003105,Zm00008a003106 simMerged
Zm00008a003105_T01.v1.1.exon.5 chr01 184198797 184198863 Zm00008a003105 184199472 184196791 Zm00008a003105c Zm00008a003105,Zm00008a003106 simMerged
Zm00008a003105_T01.v1.1.exon.5 chr01 184198797 184198863 Zm00008a003105c 184199472 184196791 Zm00008a003105c Zm00008a003105,Zm00008a003106 simMerged
Zm00008a003105_T01.v1.1.exon.6 chr01 184197749 184197820 Zm00008a003105 184199472 184196791 Zm00008a003105c Zm00008a003105,Zm00008a003106 simMerged
Zm00008a003105_T01.v1.1.exon.6 chr01 184197749 184197820 Zm00008a003105c 184199472 184196791 Zm00008a003105c Zm00008a003105,Zm00008a003106 simMerged
Zm00008a003105_T01.v1.1.exon.7 chr01 184197183 184197410 Zm00008a003105 184199472 184196791 Zm00008a003105c Zm00008a003105,Zm00008a003106 simMerged
Zm00008a003105_T01.v1.1.exon.7 chr01 184197183 184197410 Zm00008a003105c 184199472 184196791 Zm00008a003105c Zm00008a003105,Zm00008a003106 simMerged
Zm00008a003105_T01.v1.1.exon.8 chr01 184196939 184197101 Zm00008a003105 184199472 184196791 Zm00008a003105c Zm00008a003105,Zm00008a003106 simMerged
Zm00008a003105_T01.v1.1.exon.8 chr01 184196939 184197101 Zm00008a003105c 184199472 184196791 Zm00008a003105c Zm00008a003105,Zm00008a003106 simMerged
Zm00008a003105_T01.v1.1.exon.9 chr01 184196771 184196791 Zm00008a003105 184199472 184196791 Zm00008a003105c Zm00008a003105,Zm00008a003106 simMerged
Zm00008a003105_T01.v1.1.exon.9 chr01 184196771 184196791 Zm00008a003105c 184199472 184196791 Zm00008a003105c Zm00008a003105,Zm00008a003106 simMerged
Zm00008a003113_T01.v1.1.exon.1 chr01 184401351 184401377 Zm00008a003113 184401351 184405282 Zm00008a003113c Zm00008a003113,Zm00008a003114 simMerged
Zm00008a003113_T01.v1.1.exon.1 chr01 184401351 184401377 Zm00008a003113c 184401351 184405282 Zm00008a003113c Zm00008a003113,Zm00008a003114 simMerged
Zm00008a003113_T01.v1.1.exon.2 chr01 184404773 184405282 Zm00008a003113 184401351 184405282 Zm00008a003113c Zm00008a003113,Zm00008a003114 simMerged
Zm00008a003113_T01.v1.1.exon.2 chr01 184404773 184405282 Zm00008a003113c 184401351 184405282 Zm00008a003113c Zm00008a003113,Zm00008a003114 simMerged
Zm00008a003117_T01.v1.1.exon.1 chr01 184629366 184629551 Zm00008a003117 184629366 184628171 Zm00008a003117c Zm00008a003117,Zm00008a003118 simMerged
Zm00008a003117_T01.v1.1.exon.1 chr01 184629366 184629551 Zm00008a003117c 184629366 184628171 Zm00008a003117c Zm00008a003117,Zm00008a003118 simMerged
Zm00008a003117_T01.v1.1.exon.2 chr01 184628714 184629348 Zm00008a003117 184629366 184628171 Zm00008a003117c Zm00008a003117,Zm00008a003118 simMerged
Zm00008a003117_T01.v1.1.exon.2 chr01 184628714 184629348 Zm00008a003117c 184629366 184628171 Zm00008a003117c Zm00008a003117,Zm00008a003118 simMerged
Zm00008a003117_T01.v1.1.exon.3 chr01 184628463 184628709 Zm00008a003117 184629366 184628171 Zm00008a003117c Zm00008a003117,Zm00008a003118 simMerged
Zm00008a003117_T01.v1.1.exon.3 chr01 184628463 184628709 Zm00008a003117c 184629366 184628171 Zm00008a003117c Zm00008a003117,Zm00008a003118 simMerged
Zm00008a003117_T01.v1.1.exon.4 chr01 184628195 184628389 Zm00008a003117 184629366 184628171 Zm00008a003117c Zm00008a003117,Zm00008a003118 simMerged
Zm00008a003117_T01.v1.1.exon.4 chr01 184628195 184628389 Zm00008a003117c 184629366 184628171 Zm00008a003117c Zm00008a003117,Zm00008a003118 simMerged
Zm00008a003117_T01.v1.1.exon.5 chr01 184627785 184628171 Zm00008a003117 184629366 184628171 Zm00008a003117c Zm00008a003117,Zm00008a003118 simMerged
Zm00008a003117_T01.v1.1.exon.5 chr01 184627785 184628171 Zm00008a003117c 184629366 184628171 Zm00008a003117c Zm00008a003117,Zm00008a003118 simMerged
Zm00008a003119_T01.v1.1.exon.1 chr01 184794434 184795527 Zm00008a003119 184794434 184805895 Zm00008a003119c Zm00008a003119,Zm00008a003120 simMerged
Zm00008a003119_T01.v1.1.exon.1 chr01 184794434 184795527 Zm00008a003119c 184794434 184805895 Zm00008a003119c Zm00008a003119,Zm00008a003120 simMerged
Zm00008a003119_T01.v1.1.exon.2 chr01 184799398 184800771 Zm00008a003119 184794434 184805895 Zm00008a003119c Zm00008a003119,Zm00008a003120 simMerged
Zm00008a003119_T01.v1.1.exon.2 chr01 184799398 184800771 Zm00008a003119c 184794434 184805895 Zm00008a003119c Zm00008a003119,Zm00008a003120 simMerged
Zm00008a003119_T01.v1.1.exon.3 chr01 184801893 184802075 Zm00008a003119 184794434 184805895 Zm00008a003119c Zm00008a003119,Zm00008a003120 simMerged
Zm00008a003119_T01.v1.1.exon.3 chr01 184801893 184802075 Zm00008a003119c 184794434 184805895 Zm00008a003119c Zm00008a003119,Zm00008a003120 simMerged
Zm00008a003119_T01.v1.1.exon.4 chr01 184802236 184802519 Zm00008a003119 184794434 184805895 Zm00008a003119c Zm00008a003119,Zm00008a003120 simMerged
Zm00008a003119_T01.v1.1.exon.4 chr01 184802236 184802519 Zm00008a003119c 184794434 184805895 Zm00008a003119c Zm00008a003119,Zm00008a003120 simMerged
Zm00008a003119_T01.v1.1.exon.5 chr01 184802614 184802730 Zm00008a003119 184794434 184805895 Zm00008a003119c Zm00008a003119,Zm00008a003120 simMerged
Zm00008a003119_T01.v1.1.exon.5 chr01 184802614 184802730 Zm00008a003119c 184794434 184805895 Zm00008a003119c Zm00008a003119,Zm00008a003120 simMerged
Zm00008a003119_T01.v1.1.exon.6 chr01 184803193 184803449 Zm00008a003119 184794434 184805895 Zm00008a003119c Zm00008a003119,Zm00008a003120 simMerged
Zm00008a003119_T01.v1.1.exon.6 chr01 184803193 184803449 Zm00008a003119c 184794434 184805895 Zm00008a003119c Zm00008a003119,Zm00008a003120 simMerged
Zm00008a003119_T01.v1.1.exon.7 chr01 184803612 184803789 Zm00008a003119 184794434 184805895 Zm00008a003119c Zm00008a003119,Zm00008a003120 simMerged
Zm00008a003119_T01.v1.1.exon.7 chr01 184803612 184803789 Zm00008a003119c 184794434 184805895 Zm00008a003119c Zm00008a003119,Zm00008a003120 simMerged
Zm00008a003119_T01.v1.1.exon.8 chr01 184803921 184804193 Zm00008a003119 184794434 184805895 Zm00008a003119c Zm00008a003119,Zm00008a003120 simMerged
Zm00008a003119_T01.v1.1.exon.8 chr01 184803921 184804193 Zm00008a003119c 184794434 184805895 Zm00008a003119c Zm00008a003119,Zm00008a003120 simMerged
Zm00008a003119_T01.v1.1.exon.9 chr01 184804908 184805895 Zm00008a003119 184794434 184805895 Zm00008a003119c Zm00008a003119,Zm00008a003120 simMerged
Zm00008a003119_T01.v1.1.exon.9 chr01 184804908 184805895 Zm00008a003119c 184794434 184805895 Zm00008a003119c Zm00008a003119,Zm00008a003120 simMerged
Zm00008a003121_T01.v1.1.exon.1 chr01 184883737 184883941 Zm00008a003121 184883737 184884995 Zm00008a003121c Zm00008a003121,Zm00008a003122 simMerged
Zm00008a003121_T01.v1.1.exon.1 chr01 184883737 184883941 Zm00008a003121c 184883737 184884995 Zm00008a003121c Zm00008a003121,Zm00008a003122 simMerged
Zm00008a003121_T01.v1.1.exon.2 chr01 184884126 184884819 Zm00008a003121 184883737 184884995 Zm00008a003121c Zm00008a003121,Zm00008a003122 simMerged
Zm00008a003121_T01.v1.1.exon.2 chr01 184884126 184884819 Zm00008a003121c 184883737 184884995 Zm00008a003121c Zm00008a003121,Zm00008a003122 simMerged
Zm00008a003121_T01.v1.1.exon.3 chr01 184884916 184884995 Zm00008a003121 184883737 184884995 Zm00008a003121c Zm00008a003121,Zm00008a003122 simMerged
Zm00008a003121_T01.v1.1.exon.3 chr01 184884916 184884995 Zm00008a003121c 184883737 184884995 Zm00008a003121c Zm00008a003121,Zm00008a003122 simMerged
Zm00008a003124_T01.v1.1.exon.1 chr01 184985238 184985608 Zm00008a003124 184985238 184983191 Zm00008a003124c Zm00008a003124,Zm00008a003125 simMerged
Zm00008a003124_T01.v1.1.exon.1 chr01 184985238 184985608 Zm00008a003124c 184985238 184983191 Zm00008a003124c Zm00008a003124,Zm00008a003125 simMerged
Zm00008a003124_T01.v1.1.exon.2 chr01 184984993 184985072 Zm00008a003124 184985238 184983191 Zm00008a003124c Zm00008a003124,Zm00008a003125 simMerged
Zm00008a003124_T01.v1.1.exon.2 chr01 184984993 184985072 Zm00008a003124c 184985238 184983191 Zm00008a003124c Zm00008a003124,Zm00008a003125 simMerged
Zm00008a003124_T01.v1.1.exon.3 chr01 184984474 184984727 Zm00008a003124 184985238 184983191 Zm00008a003124c Zm00008a003124,Zm00008a003125 simMerged
Zm00008a003124_T01.v1.1.exon.3 chr01 184984474 184984727 Zm00008a003124c 184985238 184983191 Zm00008a003124c Zm00008a003124,Zm00008a003125 simMerged
Zm00008a003124_T01.v1.1.exon.4 chr01 184984319 184984369 Zm00008a003124 184985238 184983191 Zm00008a003124c Zm00008a003124,Zm00008a003125 simMerged
Zm00008a003124_T01.v1.1.exon.4 chr01 184984319 184984369 Zm00008a003124c 184985238 184983191 Zm00008a003124c Zm00008a003124,Zm00008a003125 simMerged
Zm00008a003124_T01.v1.1.exon.5 chr01 184983888 184984307 Zm00008a003124 184985238 184983191 Zm00008a003124c Zm00008a003124,Zm00008a003125 simMerged
Zm00008a003124_T01.v1.1.exon.5 chr01 184983888 184984307 Zm00008a003124c 184985238 184983191 Zm00008a003124c Zm00008a003124,Zm00008a003125 simMerged
Zm00008a003124_T01.v1.1.exon.6 chr01 184983585 184983785 Zm00008a003124 184985238 184983191 Zm00008a003124c Zm00008a003124,Zm00008a003125 simMerged
Zm00008a003124_T01.v1.1.exon.6 chr01 184983585 184983785 Zm00008a003124c 184985238 184983191 Zm00008a003124c Zm00008a003124,Zm00008a003125 simMerged
Zm00008a003124_T01.v1.1.exon.7 chr01 184983372 184983579 Zm00008a003124 184985238 184983191 Zm00008a003124c Zm00008a003124,Zm00008a003125 simMerged
Zm00008a003124_T01.v1.1.exon.7 chr01 184983372 184983579 Zm00008a003124c 184985238 184983191 Zm00008a003124c Zm00008a003124,Zm00008a003125 simMerged
Zm00008a003124_T01.v1.1.exon.8 chr01 184982374 184983191 Zm00008a003124 184985238 184983191 Zm00008a003124c Zm00008a003124,Zm00008a003125 simMerged
Zm00008a003124_T01.v1.1.exon.8 chr01 184982374 184983191 Zm00008a003124c 184985238 184983191 Zm00008a003124c Zm00008a003124,Zm00008a003125 simMerged
Zm00008a003127_T01.v1.1.exon.1 chr01 185136713 185136903 Zm00008a003127 185136713 185144745 Zm00008a003127c Zm00008a003127,Zm00008a003128 simMerged
Zm00008a003127_T01.v1.1.exon.1 chr01 185136713 185136903 Zm00008a003127c 185136713 185144745 Zm00008a003127c Zm00008a003127,Zm00008a003128 simMerged
Zm00008a003127_T01.v1.1.exon.2 chr01 185137017 185137249 Zm00008a003127 185136713 185144745 Zm00008a003127c Zm00008a003127,Zm00008a003128 simMerged
Zm00008a003127_T01.v1.1.exon.2 chr01 185137017 185137249 Zm00008a003127c 185136713 185144745 Zm00008a003127c Zm00008a003127,Zm00008a003128 simMerged
Zm00008a003127_T01.v1.1.exon.3 chr01 185137369 185137459 Zm00008a003127 185136713 185144745 Zm00008a003127c Zm00008a003127,Zm00008a003128 simMerged
Zm00008a003127_T01.v1.1.exon.3 chr01 185137369 185137459 Zm00008a003127c 185136713 185144745 Zm00008a003127c Zm00008a003127,Zm00008a003128 simMerged
Zm00008a003127_T01.v1.1.exon.4 chr01 185137574 185137622 Zm00008a003127 185136713 185144745 Zm00008a003127c Zm00008a003127,Zm00008a003128 simMerged
Zm00008a003127_T01.v1.1.exon.4 chr01 185137574 185137622 Zm00008a003127c 185136713 185144745 Zm00008a003127c Zm00008a003127,Zm00008a003128 simMerged
Zm00008a003127_T01.v1.1.exon.5 chr01 185137713 185137804 Zm00008a003127 185136713 185144745 Zm00008a003127c Zm00008a003127,Zm00008a003128 simMerged
Zm00008a003127_T01.v1.1.exon.5 chr01 185137713 185137804 Zm00008a003127c 185136713 185144745 Zm00008a003127c Zm00008a003127,Zm00008a003128 simMerged
Zm00008a003127_T01.v1.1.exon.6 chr01 185137897 185138004 Zm00008a003127 185136713 185144745 Zm00008a003127c Zm00008a003127,Zm00008a003128 simMerged
Zm00008a003127_T01.v1.1.exon.6 chr01 185137897 185138004 Zm00008a003127c 185136713 185144745 Zm00008a003127c Zm00008a003127,Zm00008a003128 simMerged
Zm00008a003127_T01.v1.1.exon.7 chr01 185138106 185138240 Zm00008a003127 185136713 185144745 Zm00008a003127c Zm00008a003127,Zm00008a003128 simMerged
Zm00008a003127_T01.v1.1.exon.7 chr01 185138106 185138240 Zm00008a003127c 185136713 185144745 Zm00008a003127c Zm00008a003127,Zm00008a003128 simMerged
Zm00008a003127_T01.v1.1.exon.8 chr01 185138343 185138753 Zm00008a003127 185136713 185144745 Zm00008a003127c Zm00008a003127,Zm00008a003128 simMerged
Zm00008a003127_T01.v1.1.exon.8 chr01 185138343 185138753 Zm00008a003127c 185136713 185144745 Zm00008a003127c Zm00008a003127,Zm00008a003128 simMerged
Zm00008a003127_T01.v1.1.exon.9 chr01 185138842 185138983 Zm00008a003127 185136713 185144745 Zm00008a003127c Zm00008a003127,Zm00008a003128 simMerged
Zm00008a003127_T01.v1.1.exon.9 chr01 185138842 185138983 Zm00008a003127c 185136713 185144745 Zm00008a003127c Zm00008a003127,Zm00008a003128 simMerged
Zm00008a003127_T01.v1.1.exon.10 chr01 185139082 185139149 Zm00008a003127 185136713 185144745 Zm00008a003127c Zm00008a003127,Zm00008a003128 simMerged
Zm00008a003127_T01.v1.1.exon.10 chr01 185139082 185139149 Zm00008a003127c 185136713 185144745 Zm00008a003127c Zm00008a003127,Zm00008a003128 simMerged
Zm00008a003127_T01.v1.1.exon.11 chr01 185139223 185139357 Zm00008a003127 185136713 185144745 Zm00008a003127c Zm00008a003127,Zm00008a003128 simMerged
Zm00008a003127_T01.v1.1.exon.11 chr01 185139223 185139357 Zm00008a003127c 185136713 185144745 Zm00008a003127c Zm00008a003127,Zm00008a003128 simMerged
Zm00008a003127_T01.v1.1.exon.12 chr01 185139449 185139666 Zm00008a003127 185136713 185144745 Zm00008a003127c Zm00008a003127,Zm00008a003128 simMerged
Zm00008a003127_T01.v1.1.exon.12 chr01 185139449 185139666 Zm00008a003127c 185136713 185144745 Zm00008a003127c Zm00008a003127,Zm00008a003128 simMerged
Zm00008a003127_T01.v1.1.exon.13 chr01 185139835 185140190 Zm00008a003127 185136713 185144745 Zm00008a003127c Zm00008a003127,Zm00008a003128 simMerged
Zm00008a003127_T01.v1.1.exon.13 chr01 185139835 185140190 Zm00008a003127c 185136713 185144745 Zm00008a003127c Zm00008a003127,Zm00008a003128 simMerged
Zm00008a003127_T01.v1.1.exon.14 chr01 185142342 185142663 Zm00008a003127 185136713 185144745 Zm00008a003127c Zm00008a003127,Zm00008a003128 simMerged
Zm00008a003127_T01.v1.1.exon.14 chr01 185142342 185142663 Zm00008a003127c 185136713 185144745 Zm00008a003127c Zm00008a003127,Zm00008a003128 simMerged
Zm00008a003127_T01.v1.1.exon.15 chr01 185142837 185143192 Zm00008a003127 185136713 185144745 Zm00008a003127c Zm00008a003127,Zm00008a003128 simMerged
Zm00008a003127_T01.v1.1.exon.15 chr01 185142837 185143192 Zm00008a003127c 185136713 185144745 Zm00008a003127c Zm00008a003127,Zm00008a003128 simMerged
Zm00008a003127_T01.v1.1.exon.16 chr01 185144719 185144745 Zm00008a003127 185136713 185144745 Zm00008a003127c Zm00008a003127,Zm00008a003128 simMerged
Zm00008a003127_T01.v1.1.exon.16 chr01 185144719 185144745 Zm00008a003127c 185136713 185144745 Zm00008a003127c Zm00008a003127,Zm00008a003128 simMerged
Zm00008a003144_T01.v1.1.exon.1 chr01 185605276 185605615 Zm00008a003144 185605276 185602066 Zm00008a003144c Zm00008a003144,Zm00008a003145 simMerged
Zm00008a003144_T01.v1.1.exon.1 chr01 185605276 185605615 Zm00008a003144c 185605276 185602066 Zm00008a003144c Zm00008a003144,Zm00008a003145 simMerged
Zm00008a003144_T01.v1.1.exon.2 chr01 185605059 185605147 Zm00008a003144 185605276 185602066 Zm00008a003144c Zm00008a003144,Zm00008a003145 simMerged
Zm00008a003144_T01.v1.1.exon.2 chr01 185605059 185605147 Zm00008a003144c 185605276 185602066 Zm00008a003144c Zm00008a003144,Zm00008a003145 simMerged
Zm00008a003144_T01.v1.1.exon.3 chr01 185604106 185604199 Zm00008a003144 185605276 185602066 Zm00008a003144c Zm00008a003144,Zm00008a003145 simMerged
Zm00008a003144_T01.v1.1.exon.3 chr01 185604106 185604199 Zm00008a003144c 185605276 185602066 Zm00008a003144c Zm00008a003144,Zm00008a003145 simMerged
Zm00008a003144_T01.v1.1.exon.4 chr01 185603318 185603379 Zm00008a003144 185605276 185602066 Zm00008a003144c Zm00008a003144,Zm00008a003145 simMerged
Zm00008a003144_T01.v1.1.exon.4 chr01 185603318 185603379 Zm00008a003144c 185605276 185602066 Zm00008a003144c Zm00008a003144,Zm00008a003145 simMerged
Zm00008a003144_T01.v1.1.exon.5 chr01 185603171 185603249 Zm00008a003144 185605276 185602066 Zm00008a003144c Zm00008a003144,Zm00008a003145 simMerged
Zm00008a003144_T01.v1.1.exon.5 chr01 185603171 185603249 Zm00008a003144c 185605276 185602066 Zm00008a003144c Zm00008a003144,Zm00008a003145 simMerged
Zm00008a003144_T01.v1.1.exon.6 chr01 185602939 185603031 Zm00008a003144 185605276 185602066 Zm00008a003144c Zm00008a003144,Zm00008a003145 simMerged
Zm00008a003144_T01.v1.1.exon.6 chr01 185602939 185603031 Zm00008a003144c 185605276 185602066 Zm00008a003144c Zm00008a003144,Zm00008a003145 simMerged
Zm00008a003144_T01.v1.1.exon.7 chr01 185602649 185602749 Zm00008a003144 185605276 185602066 Zm00008a003144c Zm00008a003144,Zm00008a003145 simMerged
Zm00008a003144_T01.v1.1.exon.7 chr01 185602649 185602749 Zm00008a003144c 185605276 185602066 Zm00008a003144c Zm00008a003144,Zm00008a003145 simMerged
Zm00008a003144_T01.v1.1.exon.8 chr01 185602425 185602480 Zm00008a003144 185605276 185602066 Zm00008a003144c Zm00008a003144,Zm00008a003145 simMerged
Zm00008a003144_T01.v1.1.exon.8 chr01 185602425 185602480 Zm00008a003144c 185605276 185602066 Zm00008a003144c Zm00008a003144,Zm00008a003145 simMerged
Zm00008a003144_T01.v1.1.exon.9 chr01 185602157 185602323 Zm00008a003144 185605276 185602066 Zm00008a003144c Zm00008a003144,Zm00008a003145 simMerged
Zm00008a003144_T01.v1.1.exon.9 chr01 185602157 185602323 Zm00008a003144c 185605276 185602066 Zm00008a003144c Zm00008a003144,Zm00008a003145 simMerged
Zm00008a003144_T01.v1.1.exon.10 chr01 185601820 185602066 Zm00008a003144 185605276 185602066 Zm00008a003144c Zm00008a003144,Zm00008a003145 simMerged
Zm00008a003144_T01.v1.1.exon.10 chr01 185601820 185602066 Zm00008a003144c 185605276 185602066 Zm00008a003144c Zm00008a003144,Zm00008a003145 simMerged
Zm00008a003149_T01.v1.1.exon.1 chr01 185792783 185793058 Zm00008a003149 185792783 185789388 Zm00008a003149c Zm00008a003149,Zm00008a003150 simMerged
Zm00008a003149_T01.v1.1.exon.1 chr01 185792783 185793058 Zm00008a003149c 185792783 185789388 Zm00008a003149c Zm00008a003149,Zm00008a003150 simMerged
Zm00008a003149_T01.v1.1.exon.2 chr01 185790169 185790528 Zm00008a003149 185792783 185789388 Zm00008a003149c Zm00008a003149,Zm00008a003150 simMerged
Zm00008a003149_T01.v1.1.exon.2 chr01 185790169 185790528 Zm00008a003149c 185792783 185789388 Zm00008a003149c Zm00008a003149,Zm00008a003150 simMerged
Zm00008a003149_T01.v1.1.exon.3 chr01 185789897 185790059 Zm00008a003149 185792783 185789388 Zm00008a003149c Zm00008a003149,Zm00008a003150 simMerged
Zm00008a003149_T01.v1.1.exon.3 chr01 185789897 185790059 Zm00008a003149c 185792783 185789388 Zm00008a003149c Zm00008a003149,Zm00008a003150 simMerged
Zm00008a003149_T01.v1.1.exon.4 chr01 185789530 185789753 Zm00008a003149 185792783 185789388 Zm00008a003149c Zm00008a003149,Zm00008a003150 simMerged
Zm00008a003149_T01.v1.1.exon.4 chr01 185789530 185789753 Zm00008a003149c 185792783 185789388 Zm00008a003149c Zm00008a003149,Zm00008a003150 simMerged
Zm00008a003149_T01.v1.1.exon.5 chr01 185788613 185789388 Zm00008a003149 185792783 185789388 Zm00008a003149c Zm00008a003149,Zm00008a003150 simMerged
Zm00008a003149_T01.v1.1.exon.5 chr01 185788613 185789388 Zm00008a003149c 185792783 185789388 Zm00008a003149c Zm00008a003149,Zm00008a003150 simMerged
Zm00008a003151_T01.v1.1.exon.1 chr01 185945287 185945328 Zm00008a003151 185945287 185941062 Zm00008a003151c Zm00008a003151,Zm00008a003152 simMerged
Zm00008a003151_T01.v1.1.exon.1 chr01 185945287 185945328 Zm00008a003151c 185945287 185941062 Zm00008a003151c Zm00008a003151,Zm00008a003152 simMerged
Zm00008a003151_T01.v1.1.exon.2 chr01 185943029 185943451 Zm00008a003151 185945287 185941062 Zm00008a003151c Zm00008a003151,Zm00008a003152 simMerged
Zm00008a003151_T01.v1.1.exon.2 chr01 185943029 185943451 Zm00008a003151c 185945287 185941062 Zm00008a003151c Zm00008a003151,Zm00008a003152 simMerged
Zm00008a003151_T01.v1.1.exon.3 chr01 185941726 185942181 Zm00008a003151 185945287 185941062 Zm00008a003151c Zm00008a003151,Zm00008a003152 simMerged
Zm00008a003151_T01.v1.1.exon.3 chr01 185941726 185942181 Zm00008a003151c 185945287 185941062 Zm00008a003151c Zm00008a003151,Zm00008a003152 simMerged
Zm00008a003151_T01.v1.1.exon.4 chr01 185940637 185941062 Zm00008a003151 185945287 185941062 Zm00008a003151c Zm00008a003151,Zm00008a003152 simMerged
Zm00008a003151_T01.v1.1.exon.4 chr01 185940637 185941062 Zm00008a003151c 185945287 185941062 Zm00008a003151c Zm00008a003151,Zm00008a003152 simMerged
Zm00008a003156_T01.v1.1.exon.1 chr01 186164116 186164551 Zm00008a003156 186164116 186165523 Zm00008a003156c Zm00008a003156,Zm00008a003157 simMerged
Zm00008a003156_T01.v1.1.exon.1 chr01 186164116 186164551 Zm00008a003156c 186164116 186165523 Zm00008a003156c Zm00008a003156,Zm00008a003157 simMerged
Zm00008a003156_T01.v1.1.exon.2 chr01 186164672 186164865 Zm00008a003156 186164116 186165523 Zm00008a003156c Zm00008a003156,Zm00008a003157 simMerged
Zm00008a003156_T01.v1.1.exon.2 chr01 186164672 186164865 Zm00008a003156c 186164116 186165523 Zm00008a003156c Zm00008a003156,Zm00008a003157 simMerged
Zm00008a003156_T01.v1.1.exon.3 chr01 186165102 186165523 Zm00008a003156 186164116 186165523 Zm00008a003156c Zm00008a003156,Zm00008a003157 simMerged
Zm00008a003156_T01.v1.1.exon.3 chr01 186165102 186165523 Zm00008a003156c 186164116 186165523 Zm00008a003156c Zm00008a003156,Zm00008a003157 simMerged
Zm00008a003163_T01.v1.1.exon.1 chr01 186316669 186317611 Zm00008a003163 186316669 186310694 Zm00008a003163c Zm00008a003163,Zm00008a003164 simMerged
Zm00008a003163_T01.v1.1.exon.1 chr01 186316669 186317611 Zm00008a003163c 186316669 186310694 Zm00008a003163c Zm00008a003163,Zm00008a003164 simMerged
Zm00008a003163_T01.v1.1.exon.2 chr01 186315956 186316566 Zm00008a003163 186316669 186310694 Zm00008a003163c Zm00008a003163,Zm00008a003164 simMerged
Zm00008a003163_T01.v1.1.exon.2 chr01 186315956 186316566 Zm00008a003163c 186316669 186310694 Zm00008a003163c Zm00008a003163,Zm00008a003164 simMerged
Zm00008a003163_T01.v1.1.exon.3 chr01 186311596 186311733 Zm00008a003163 186316669 186310694 Zm00008a003163c Zm00008a003163,Zm00008a003164 simMerged
Zm00008a003163_T01.v1.1.exon.3 chr01 186311596 186311733 Zm00008a003163c 186316669 186310694 Zm00008a003163c Zm00008a003163,Zm00008a003164 simMerged
Zm00008a003163_T01.v1.1.exon.4 chr01 186310104 186310694 Zm00008a003163 186316669 186310694 Zm00008a003163c Zm00008a003163,Zm00008a003164 simMerged
Zm00008a003163_T01.v1.1.exon.4 chr01 186310104 186310694 Zm00008a003163c 186316669 186310694 Zm00008a003163c Zm00008a003163,Zm00008a003164 simMerged
Zm00008a003166_T01.v1.1.exon.1 chr01 187226516 187226713 Zm00008a003166 187226516 187224916 Zm00008a003166c Zm00008a003166,Zm00008a003167 simMerged
Zm00008a003166_T01.v1.1.exon.1 chr01 187226516 187226713 Zm00008a003166c 187226516 187224916 Zm00008a003166c Zm00008a003166,Zm00008a003167 simMerged
Zm00008a003166_T01.v1.1.exon.2 chr01 187222937 187224916 Zm00008a003166 187226516 187224916 Zm00008a003166c Zm00008a003166,Zm00008a003167 simMerged
Zm00008a003166_T01.v1.1.exon.2 chr01 187222937 187224916 Zm00008a003166c 187226516 187224916 Zm00008a003166c Zm00008a003166,Zm00008a003167 simMerged
Zm00008a003171_T01.v1.1.exon.1 chr01 187458152 187458488 Zm00008a003171 187458152 187456896 Zm00008a003171c Zm00008a003171,Zm00008a003172 simMerged
Zm00008a003171_T01.v1.1.exon.1 chr01 187458152 187458488 Zm00008a003171c 187458152 187456896 Zm00008a003171c Zm00008a003171,Zm00008a003172 simMerged
Zm00008a003171_T01.v1.1.exon.2 chr01 187456978 187457554 Zm00008a003171 187458152 187456896 Zm00008a003171c Zm00008a003171,Zm00008a003172 simMerged
Zm00008a003171_T01.v1.1.exon.2 chr01 187456978 187457554 Zm00008a003171c 187458152 187456896 Zm00008a003171c Zm00008a003171,Zm00008a003172 simMerged
Zm00008a003171_T01.v1.1.exon.3 chr01 187456578 187456896 Zm00008a003171 187458152 187456896 Zm00008a003171c Zm00008a003171,Zm00008a003172 simMerged
Zm00008a003171_T01.v1.1.exon.3 chr01 187456578 187456896 Zm00008a003171c 187458152 187456896 Zm00008a003171c Zm00008a003171,Zm00008a003172 simMerged
Zm00008a003176_T01.v1.1.exon.1 chr01 187839496 187839675 Zm00008a003176 187839496 187840847 Zm00008a003176c Zm00008a003176,Zm00008a003177 simMerged
Zm00008a003176_T01.v1.1.exon.1 chr01 187839496 187839675 Zm00008a003176c 187839496 187840847 Zm00008a003176c Zm00008a003176,Zm00008a003177 simMerged
Zm00008a003176_T01.v1.1.exon.2 chr01 187840830 187840847 Zm00008a003176 187839496 187840847 Zm00008a003176c Zm00008a003176,Zm00008a003177 simMerged
Zm00008a003176_T01.v1.1.exon.2 chr01 187840830 187840847 Zm00008a003176c 187839496 187840847 Zm00008a003176c Zm00008a003176,Zm00008a003177 simMerged
Zm00008a003180_T01.v1.1.exon.1 chr01 187984111 187984212 Zm00008a003180 187984111 187985596 Zm00008a003180c Zm00008a003180,Zm00008a003181 simMerged
Zm00008a003180_T01.v1.1.exon.1 chr01 187984111 187984212 Zm00008a003180c 187984111 187985596 Zm00008a003180c Zm00008a003180,Zm00008a003181 simMerged
Zm00008a003180_T01.v1.1.exon.2 chr01 187985029 187985090 Zm00008a003180 187984111 187985596 Zm00008a003180c Zm00008a003180,Zm00008a003181 simMerged
Zm00008a003180_T01.v1.1.exon.2 chr01 187985029 187985090 Zm00008a003180c 187984111 187985596 Zm00008a003180c Zm00008a003180,Zm00008a003181 simMerged
Zm00008a003180_T01.v1.1.exon.3 chr01 187985192 187985291 Zm00008a003180 187984111 187985596 Zm00008a003180c Zm00008a003180,Zm00008a003181 simMerged
Zm00008a003180_T01.v1.1.exon.3 chr01 187985192 187985291 Zm00008a003180c 187984111 187985596 Zm00008a003180c Zm00008a003180,Zm00008a003181 simMerged
Zm00008a003180_T01.v1.1.exon.4 chr01 187985582 187985596 Zm00008a003180 187984111 187985596 Zm00008a003180c Zm00008a003180,Zm00008a003181 simMerged
Zm00008a003180_T01.v1.1.exon.4 chr01 187985582 187985596 Zm00008a003180c 187984111 187985596 Zm00008a003180c Zm00008a003180,Zm00008a003181 simMerged
Zm00008a003183_T01.v1.1.exon.1 chr01 188094460 188095192 Zm00008a003183 188094460 188091825 Zm00008a003183c Zm00008a003183,Zm00008a003184 simMerged
Zm00008a003183_T01.v1.1.exon.1 chr01 188094460 188095192 Zm00008a003183c 188094460 188091825 Zm00008a003183c Zm00008a003183,Zm00008a003184 simMerged
Zm00008a003183_T01.v1.1.exon.2 chr01 188094255 188094443 Zm00008a003183 188094460 188091825 Zm00008a003183c Zm00008a003183,Zm00008a003184 simMerged
Zm00008a003183_T01.v1.1.exon.2 chr01 188094255 188094443 Zm00008a003183c 188094460 188091825 Zm00008a003183c Zm00008a003183,Zm00008a003184 simMerged
Zm00008a003183_T01.v1.1.exon.3 chr01 188093654 188094166 Zm00008a003183 188094460 188091825 Zm00008a003183c Zm00008a003183,Zm00008a003184 simMerged
Zm00008a003183_T01.v1.1.exon.3 chr01 188093654 188094166 Zm00008a003183c 188094460 188091825 Zm00008a003183c Zm00008a003183,Zm00008a003184 simMerged
Zm00008a003183_T01.v1.1.exon.4 chr01 188092776 188092928 Zm00008a003183 188094460 188091825 Zm00008a003183c Zm00008a003183,Zm00008a003184 simMerged
Zm00008a003183_T01.v1.1.exon.4 chr01 188092776 188092928 Zm00008a003183c 188094460 188091825 Zm00008a003183c Zm00008a003183,Zm00008a003184 simMerged
Zm00008a003183_T01.v1.1.exon.5 chr01 188091908 188092707 Zm00008a003183 188094460 188091825 Zm00008a003183c Zm00008a003183,Zm00008a003184 simMerged
Zm00008a003183_T01.v1.1.exon.5 chr01 188091908 188092707 Zm00008a003183c 188094460 188091825 Zm00008a003183c Zm00008a003183,Zm00008a003184 simMerged
Zm00008a003183_T01.v1.1.exon.6 chr01 188091472 188091825 Zm00008a003183 188094460 188091825 Zm00008a003183c Zm00008a003183,Zm00008a003184 simMerged
Zm00008a003183_T01.v1.1.exon.6 chr01 188091472 188091825 Zm00008a003183c 188094460 188091825 Zm00008a003183c Zm00008a003183,Zm00008a003184 simMerged
Zm00008a003186_T01.v1.1.exon.1 chr01 188168689 188169027 Zm00008a003186 188168689 188167878 Zm00008a003186c Zm00008a003186,Zm00008a003187 simMerged
Zm00008a003186_T01.v1.1.exon.1 chr01 188168689 188169027 Zm00008a003186c 188168689 188167878 Zm00008a003186c Zm00008a003186,Zm00008a003187 simMerged
Zm00008a003186_T01.v1.1.exon.2 chr01 188168243 188168616 Zm00008a003186 188168689 188167878 Zm00008a003186c Zm00008a003186,Zm00008a003187 simMerged
Zm00008a003186_T01.v1.1.exon.2 chr01 188168243 188168616 Zm00008a003186c 188168689 188167878 Zm00008a003186c Zm00008a003186,Zm00008a003187 simMerged
Zm00008a003186_T01.v1.1.exon.3 chr01 188167860 188167878 Zm00008a003186 188168689 188167878 Zm00008a003186c Zm00008a003186,Zm00008a003187 simMerged
Zm00008a003186_T01.v1.1.exon.3 chr01 188167860 188167878 Zm00008a003186c 188168689 188167878 Zm00008a003186c Zm00008a003186,Zm00008a003187 simMerged
Zm00008a003188_T01.v1.1.exon.1 chr01 188362468 188362657 Zm00008a003188 188362468 188356048 Zm00008a003188c Zm00008a003188,Zm00008a003189 simMerged
Zm00008a003188_T01.v1.1.exon.1 chr01 188362468 188362657 Zm00008a003188c 188362468 188356048 Zm00008a003188c Zm00008a003188,Zm00008a003189 simMerged
Zm00008a003188_T01.v1.1.exon.2 chr01 188358807 188359336 Zm00008a003188 188362468 188356048 Zm00008a003188c Zm00008a003188,Zm00008a003189 simMerged
Zm00008a003188_T01.v1.1.exon.2 chr01 188358807 188359336 Zm00008a003188c 188362468 188356048 Zm00008a003188c Zm00008a003188,Zm00008a003189 simMerged
Zm00008a003188_T01.v1.1.exon.3 chr01 188355647 188356048 Zm00008a003188 188362468 188356048 Zm00008a003188c Zm00008a003188,Zm00008a003189 simMerged
Zm00008a003188_T01.v1.1.exon.3 chr01 188355647 188356048 Zm00008a003188c 188362468 188356048 Zm00008a003188c Zm00008a003188,Zm00008a003189 simMerged
Zm00008a003193_T01.v1.1.exon.1 chr01 189209578 189209661 Zm00008a003193 189209578 189200975 Zm00008a003193c Zm00008a003193,Zm00008a003194 simMerged
Zm00008a003193_T01.v1.1.exon.1 chr01 189209578 189209661 Zm00008a003193c 189209578 189200975 Zm00008a003193c Zm00008a003193,Zm00008a003194 simMerged
Zm00008a003193_T01.v1.1.exon.2 chr01 189201876 189202005 Zm00008a003193 189209578 189200975 Zm00008a003193c Zm00008a003193,Zm00008a003194 simMerged
Zm00008a003193_T01.v1.1.exon.2 chr01 189201876 189202005 Zm00008a003193c 189209578 189200975 Zm00008a003193c Zm00008a003193,Zm00008a003194 simMerged
Zm00008a003193_T01.v1.1.exon.3 chr01 189201063 189201865 Zm00008a003193 189209578 189200975 Zm00008a003193c Zm00008a003193,Zm00008a003194 simMerged
Zm00008a003193_T01.v1.1.exon.3 chr01 189201063 189201865 Zm00008a003193c 189209578 189200975 Zm00008a003193c Zm00008a003193,Zm00008a003194 simMerged
Zm00008a003193_T01.v1.1.exon.4 chr01 189200952 189200975 Zm00008a003193 189209578 189200975 Zm00008a003193c Zm00008a003193,Zm00008a003194 simMerged
Zm00008a003193_T01.v1.1.exon.4 chr01 189200952 189200975 Zm00008a003193c 189209578 189200975 Zm00008a003193c Zm00008a003193,Zm00008a003194 simMerged
Zm00008a003199_T01.v1.1.exon.1 chr01 190071287 190071373 Zm00008a003199 190071287 190072277 Zm00008a003199c Zm00008a003199,Zm00008a003200 simMerged
Zm00008a003199_T01.v1.1.exon.1 chr01 190071287 190071373 Zm00008a003199c 190071287 190072277 Zm00008a003199c Zm00008a003199,Zm00008a003200 simMerged
Zm00008a003199_T01.v1.1.exon.2 chr01 190072161 190072277 Zm00008a003199 190071287 190072277 Zm00008a003199c Zm00008a003199,Zm00008a003200 simMerged
Zm00008a003199_T01.v1.1.exon.2 chr01 190072161 190072277 Zm00008a003199c 190071287 190072277 Zm00008a003199c Zm00008a003199,Zm00008a003200 simMerged
Zm00008a003203_T01.v1.1.exon.1 chr01 190190321 190190995 Zm00008a003203 190190321 190193545 Zm00008a003203c Zm00008a003203,Zm00008a003204 simMerged
Zm00008a003203_T01.v1.1.exon.1 chr01 190190321 190190995 Zm00008a003203c 190190321 190193545 Zm00008a003203c Zm00008a003203,Zm00008a003204 simMerged
Zm00008a003203_T01.v1.1.exon.2 chr01 190191639 190191788 Zm00008a003203 190190321 190193545 Zm00008a003203c Zm00008a003203,Zm00008a003204 simMerged
Zm00008a003203_T01.v1.1.exon.2 chr01 190191639 190191788 Zm00008a003203c 190190321 190193545 Zm00008a003203c Zm00008a003203,Zm00008a003204 simMerged
Zm00008a003203_T01.v1.1.exon.3 chr01 190192353 190193545 Zm00008a003203 190190321 190193545 Zm00008a003203c Zm00008a003203,Zm00008a003204 simMerged
Zm00008a003203_T01.v1.1.exon.3 chr01 190192353 190193545 Zm00008a003203c 190190321 190193545 Zm00008a003203c Zm00008a003203,Zm00008a003204 simMerged
Zm00008a003206_T01.v1.1.exon.1 chr01 190375404 190376285 Zm00008a003206 190375404 190379529 Zm00008a003206c Zm00008a003206,Zm00008a003207 simMerged
Zm00008a003206_T01.v1.1.exon.1 chr01 190375404 190376285 Zm00008a003206c 190375404 190379529 Zm00008a003206c Zm00008a003206,Zm00008a003207 simMerged
Zm00008a003206_T01.v1.1.exon.2 chr01 190376984 190377056 Zm00008a003206 190375404 190379529 Zm00008a003206c Zm00008a003206,Zm00008a003207 simMerged
Zm00008a003206_T01.v1.1.exon.2 chr01 190376984 190377056 Zm00008a003206c 190375404 190379529 Zm00008a003206c Zm00008a003206,Zm00008a003207 simMerged
Zm00008a003206_T01.v1.1.exon.3 chr01 190377153 190377200 Zm00008a003206 190375404 190379529 Zm00008a003206c Zm00008a003206,Zm00008a003207 simMerged
Zm00008a003206_T01.v1.1.exon.3 chr01 190377153 190377200 Zm00008a003206c 190375404 190379529 Zm00008a003206c Zm00008a003206,Zm00008a003207 simMerged
Zm00008a003206_T01.v1.1.exon.4 chr01 190377308 190377402 Zm00008a003206 190375404 190379529 Zm00008a003206c Zm00008a003206,Zm00008a003207 simMerged
Zm00008a003206_T01.v1.1.exon.4 chr01 190377308 190377402 Zm00008a003206c 190375404 190379529 Zm00008a003206c Zm00008a003206,Zm00008a003207 simMerged
Zm00008a003206_T01.v1.1.exon.5 chr01 190377832 190379529 Zm00008a003206 190375404 190379529 Zm00008a003206c Zm00008a003206,Zm00008a003207 simMerged
Zm00008a003206_T01.v1.1.exon.5 chr01 190377832 190379529 Zm00008a003206c 190375404 190379529 Zm00008a003206c Zm00008a003206,Zm00008a003207 simMerged
Zm00008a003212_T01.v1.1.exon.1 chr01 190562426 190562755 Zm00008a003212 190562426 190562755 Zm00008a003212c Zm00008a003212,Zm00008a003213 simMerged
Zm00008a003212_T01.v1.1.exon.1 chr01 190562426 190562755 Zm00008a003212c 190562426 190562755 Zm00008a003212c Zm00008a003212,Zm00008a003213 simMerged
Zm00008a003216_T01.v1.1.exon.1 chr01 190665658 190665774 Zm00008a003216 190665658 190668888 Zm00008a003216c Zm00008a003216,Zm00008a003217 simMerged
Zm00008a003216_T01.v1.1.exon.1 chr01 190665658 190665774 Zm00008a003216c 190665658 190668888 Zm00008a003216c Zm00008a003216,Zm00008a003217 simMerged
Zm00008a003216_T01.v1.1.exon.2 chr01 190665871 190665923 Zm00008a003216 190665658 190668888 Zm00008a003216c Zm00008a003216,Zm00008a003217 simMerged
Zm00008a003216_T01.v1.1.exon.2 chr01 190665871 190665923 Zm00008a003216c 190665658 190668888 Zm00008a003216c Zm00008a003216,Zm00008a003217 simMerged
Zm00008a003216_T01.v1.1.exon.3 chr01 190666055 190666205 Zm00008a003216 190665658 190668888 Zm00008a003216c Zm00008a003216,Zm00008a003217 simMerged
Zm00008a003216_T01.v1.1.exon.3 chr01 190666055 190666205 Zm00008a003216c 190665658 190668888 Zm00008a003216c Zm00008a003216,Zm00008a003217 simMerged
Zm00008a003216_T01.v1.1.exon.4 chr01 190666464 190666574 Zm00008a003216 190665658 190668888 Zm00008a003216c Zm00008a003216,Zm00008a003217 simMerged
Zm00008a003216_T01.v1.1.exon.4 chr01 190666464 190666574 Zm00008a003216c 190665658 190668888 Zm00008a003216c Zm00008a003216,Zm00008a003217 simMerged
Zm00008a003216_T01.v1.1.exon.5 chr01 190667048 190667174 Zm00008a003216 190665658 190668888 Zm00008a003216c Zm00008a003216,Zm00008a003217 simMerged
Zm00008a003216_T01.v1.1.exon.5 chr01 190667048 190667174 Zm00008a003216c 190665658 190668888 Zm00008a003216c Zm00008a003216,Zm00008a003217 simMerged
Zm00008a003216_T01.v1.1.exon.6 chr01 190667318 190667418 Zm00008a003216 190665658 190668888 Zm00008a003216c Zm00008a003216,Zm00008a003217 simMerged
Zm00008a003216_T01.v1.1.exon.6 chr01 190667318 190667418 Zm00008a003216c 190665658 190668888 Zm00008a003216c Zm00008a003216,Zm00008a003217 simMerged
Zm00008a003216_T01.v1.1.exon.7 chr01 190667721 190667891 Zm00008a003216 190665658 190668888 Zm00008a003216c Zm00008a003216,Zm00008a003217 simMerged
Zm00008a003216_T01.v1.1.exon.7 chr01 190667721 190667891 Zm00008a003216c 190665658 190668888 Zm00008a003216c Zm00008a003216,Zm00008a003217 simMerged
Zm00008a003216_T01.v1.1.exon.8 chr01 190668264 190668316 Zm00008a003216 190665658 190668888 Zm00008a003216c Zm00008a003216,Zm00008a003217 simMerged
Zm00008a003216_T01.v1.1.exon.8 chr01 190668264 190668316 Zm00008a003216c 190665658 190668888 Zm00008a003216c Zm00008a003216,Zm00008a003217 simMerged
Zm00008a003216_T01.v1.1.exon.9 chr01 190668457 190668888 Zm00008a003216 190665658 190668888 Zm00008a003216c Zm00008a003216,Zm00008a003217 simMerged
Zm00008a003216_T01.v1.1.exon.9 chr01 190668457 190668888 Zm00008a003216c 190665658 190668888 Zm00008a003216c Zm00008a003216,Zm00008a003217 simMerged
Zm00008a003227_T01.v1.1.exon.1 chr01 190853837 190854243 Zm00008a003227 190853837 190856398 Zm00008a003227c Zm00008a003227,Zm00008a003228 simMerged
Zm00008a003227_T01.v1.1.exon.1 chr01 190853837 190854243 Zm00008a003227c 190853837 190856398 Zm00008a003227c Zm00008a003227,Zm00008a003228 simMerged
Zm00008a003227_T01.v1.1.exon.2 chr01 190854992 190855382 Zm00008a003227 190853837 190856398 Zm00008a003227c Zm00008a003227,Zm00008a003228 simMerged
Zm00008a003227_T01.v1.1.exon.2 chr01 190854992 190855382 Zm00008a003227c 190853837 190856398 Zm00008a003227c Zm00008a003227,Zm00008a003228 simMerged
Zm00008a003227_T01.v1.1.exon.3 chr01 190855491 190855556 Zm00008a003227 190853837 190856398 Zm00008a003227c Zm00008a003227,Zm00008a003228 simMerged
Zm00008a003227_T01.v1.1.exon.3 chr01 190855491 190855556 Zm00008a003227c 190853837 190856398 Zm00008a003227c Zm00008a003227,Zm00008a003228 simMerged
Zm00008a003227_T01.v1.1.exon.4 chr01 190855709 190855834 Zm00008a003227 190853837 190856398 Zm00008a003227c Zm00008a003227,Zm00008a003228 simMerged
Zm00008a003227_T01.v1.1.exon.4 chr01 190855709 190855834 Zm00008a003227c 190853837 190856398 Zm00008a003227c Zm00008a003227,Zm00008a003228 simMerged
Zm00008a003227_T01.v1.1.exon.5 chr01 190856029 190856398 Zm00008a003227 190853837 190856398 Zm00008a003227c Zm00008a003227,Zm00008a003228 simMerged
Zm00008a003227_T01.v1.1.exon.5 chr01 190856029 190856398 Zm00008a003227c 190853837 190856398 Zm00008a003227c Zm00008a003227,Zm00008a003228 simMerged
Zm00008a003233_T01.v1.1.exon.1 chr01 190897179 190897335 Zm00008a003233 190897179 190890423 Zm00008a003233c Zm00008a003233,Zm00008a003234 simMerged
Zm00008a003233_T01.v1.1.exon.1 chr01 190897179 190897335 Zm00008a003233c 190897179 190890423 Zm00008a003233c Zm00008a003233,Zm00008a003234 simMerged
Zm00008a003233_T01.v1.1.exon.2 chr01 190895617 190896913 Zm00008a003233 190897179 190890423 Zm00008a003233c Zm00008a003233,Zm00008a003234 simMerged
Zm00008a003233_T01.v1.1.exon.2 chr01 190895617 190896913 Zm00008a003233c 190897179 190890423 Zm00008a003233c Zm00008a003233,Zm00008a003234 simMerged
Zm00008a003233_T01.v1.1.exon.3 chr01 190894798 190895545 Zm00008a003233 190897179 190890423 Zm00008a003233c Zm00008a003233,Zm00008a003234 simMerged
Zm00008a003233_T01.v1.1.exon.3 chr01 190894798 190895545 Zm00008a003233c 190897179 190890423 Zm00008a003233c Zm00008a003233,Zm00008a003234 simMerged
Zm00008a003233_T01.v1.1.exon.4 chr01 190894171 190894491 Zm00008a003233 190897179 190890423 Zm00008a003233c Zm00008a003233,Zm00008a003234 simMerged
Zm00008a003233_T01.v1.1.exon.4 chr01 190894171 190894491 Zm00008a003233c 190897179 190890423 Zm00008a003233c Zm00008a003233,Zm00008a003234 simMerged
Zm00008a003233_T01.v1.1.exon.5 chr01 190894012 190894098 Zm00008a003233 190897179 190890423 Zm00008a003233c Zm00008a003233,Zm00008a003234 simMerged
Zm00008a003233_T01.v1.1.exon.5 chr01 190894012 190894098 Zm00008a003233c 190897179 190890423 Zm00008a003233c Zm00008a003233,Zm00008a003234 simMerged
Zm00008a003233_T01.v1.1.exon.6 chr01 190893122 190893712 Zm00008a003233 190897179 190890423 Zm00008a003233c Zm00008a003233,Zm00008a003234 simMerged
Zm00008a003233_T01.v1.1.exon.6 chr01 190893122 190893712 Zm00008a003233c 190897179 190890423 Zm00008a003233c Zm00008a003233,Zm00008a003234 simMerged
Zm00008a003233_T01.v1.1.exon.7 chr01 190892527 190892691 Zm00008a003233 190897179 190890423 Zm00008a003233c Zm00008a003233,Zm00008a003234 simMerged
Zm00008a003233_T01.v1.1.exon.7 chr01 190892527 190892691 Zm00008a003233c 190897179 190890423 Zm00008a003233c Zm00008a003233,Zm00008a003234 simMerged
Zm00008a003233_T01.v1.1.exon.8 chr01 190892078 190892372 Zm00008a003233 190897179 190890423 Zm00008a003233c Zm00008a003233,Zm00008a003234 simMerged
Zm00008a003233_T01.v1.1.exon.8 chr01 190892078 190892372 Zm00008a003233c 190897179 190890423 Zm00008a003233c Zm00008a003233,Zm00008a003234 simMerged
Zm00008a003233_T01.v1.1.exon.9 chr01 190891559 190891773 Zm00008a003233 190897179 190890423 Zm00008a003233c Zm00008a003233,Zm00008a003234 simMerged
Zm00008a003233_T01.v1.1.exon.9 chr01 190891559 190891773 Zm00008a003233c 190897179 190890423 Zm00008a003233c Zm00008a003233,Zm00008a003234 simMerged
Zm00008a003233_T01.v1.1.exon.10 chr01 190891154 190891459 Zm00008a003233 190897179 190890423 Zm00008a003233c Zm00008a003233,Zm00008a003234 simMerged
Zm00008a003233_T01.v1.1.exon.10 chr01 190891154 190891459 Zm00008a003233c 190897179 190890423 Zm00008a003233c Zm00008a003233,Zm00008a003234 simMerged
Zm00008a003233_T01.v1.1.exon.11 chr01 190890973 190891036 Zm00008a003233 190897179 190890423 Zm00008a003233c Zm00008a003233,Zm00008a003234 simMerged
Zm00008a003233_T01.v1.1.exon.11 chr01 190890973 190891036 Zm00008a003233c 190897179 190890423 Zm00008a003233c Zm00008a003233,Zm00008a003234 simMerged
Zm00008a003233_T01.v1.1.exon.12 chr01 190890551 190890790 Zm00008a003233 190897179 190890423 Zm00008a003233c Zm00008a003233,Zm00008a003234 simMerged
Zm00008a003233_T01.v1.1.exon.12 chr01 190890551 190890790 Zm00008a003233c 190897179 190890423 Zm00008a003233c Zm00008a003233,Zm00008a003234 simMerged
Zm00008a003233_T01.v1.1.exon.13 chr01 190890082 190890423 Zm00008a003233 190897179 190890423 Zm00008a003233c Zm00008a003233,Zm00008a003234 simMerged
Zm00008a003233_T01.v1.1.exon.13 chr01 190890082 190890423 Zm00008a003233c 190897179 190890423 Zm00008a003233c Zm00008a003233,Zm00008a003234 simMerged
Zm00008a003235_T01.v1.1.exon.1 chr01 190990684 190991319 Zm00008a003235 190990684 190993931 Zm00008a003235c Zm00008a003235,Zm00008a003236 simMerged
Zm00008a003235_T01.v1.1.exon.1 chr01 190990684 190991319 Zm00008a003235c 190990684 190993931 Zm00008a003235c Zm00008a003235,Zm00008a003236 simMerged
Zm00008a003235_T01.v1.1.exon.2 chr01 190991821 190991886 Zm00008a003235 190990684 190993931 Zm00008a003235c Zm00008a003235,Zm00008a003236 simMerged
Zm00008a003235_T01.v1.1.exon.2 chr01 190991821 190991886 Zm00008a003235c 190990684 190993931 Zm00008a003235c Zm00008a003235,Zm00008a003236 simMerged
Zm00008a003235_T01.v1.1.exon.3 chr01 190991973 190992076 Zm00008a003235 190990684 190993931 Zm00008a003235c Zm00008a003235,Zm00008a003236 simMerged
Zm00008a003235_T01.v1.1.exon.3 chr01 190991973 190992076 Zm00008a003235c 190990684 190993931 Zm00008a003235c Zm00008a003235,Zm00008a003236 simMerged
Zm00008a003235_T01.v1.1.exon.4 chr01 190992890 190993439 Zm00008a003235 190990684 190993931 Zm00008a003235c Zm00008a003235,Zm00008a003236 simMerged
Zm00008a003235_T01.v1.1.exon.4 chr01 190992890 190993439 Zm00008a003235c 190990684 190993931 Zm00008a003235c Zm00008a003235,Zm00008a003236 simMerged
Zm00008a003235_T01.v1.1.exon.5 chr01 190993520 190993931 Zm00008a003235 190990684 190993931 Zm00008a003235c Zm00008a003235,Zm00008a003236 simMerged
Zm00008a003235_T01.v1.1.exon.5 chr01 190993520 190993931 Zm00008a003235c 190990684 190993931 Zm00008a003235c Zm00008a003235,Zm00008a003236 simMerged
Zm00008a003248_T01.v1.1.exon.1 chr01 191846741 191847129 Zm00008a003248 191846741 191873215 Zm00008a003248c Zm00008a003248,Zm00008a003249 simMerged
Zm00008a003248_T01.v1.1.exon.1 chr01 191846741 191847129 Zm00008a003248c 191846741 191873215 Zm00008a003248c Zm00008a003248,Zm00008a003249 simMerged
Zm00008a003248_T01.v1.1.exon.2 chr01 191873059 191873215 Zm00008a003248 191846741 191873215 Zm00008a003248c Zm00008a003248,Zm00008a003249 simMerged
Zm00008a003248_T01.v1.1.exon.2 chr01 191873059 191873215 Zm00008a003248c 191846741 191873215 Zm00008a003248c Zm00008a003248,Zm00008a003249 simMerged
Zm00008a003257_T01.v1.1.exon.1 chr01 192217190 192217434 Zm00008a003257 192217190 192220238 Zm00008a003257c Zm00008a003257,Zm00008a003258 simMerged
Zm00008a003257_T01.v1.1.exon.1 chr01 192217190 192217434 Zm00008a003257c 192217190 192220238 Zm00008a003257c Zm00008a003257,Zm00008a003258 simMerged
Zm00008a003257_T01.v1.1.exon.2 chr01 192217573 192217802 Zm00008a003257 192217190 192220238 Zm00008a003257c Zm00008a003257,Zm00008a003258 simMerged
Zm00008a003257_T01.v1.1.exon.2 chr01 192217573 192217802 Zm00008a003257c 192217190 192220238 Zm00008a003257c Zm00008a003257,Zm00008a003258 simMerged
Zm00008a003257_T01.v1.1.exon.3 chr01 192217816 192217881 Zm00008a003257 192217190 192220238 Zm00008a003257c Zm00008a003257,Zm00008a003258 simMerged
Zm00008a003257_T01.v1.1.exon.3 chr01 192217816 192217881 Zm00008a003257c 192217190 192220238 Zm00008a003257c Zm00008a003257,Zm00008a003258 simMerged
Zm00008a003257_T01.v1.1.exon.4 chr01 192218075 192218158 Zm00008a003257 192217190 192220238 Zm00008a003257c Zm00008a003257,Zm00008a003258 simMerged
Zm00008a003257_T01.v1.1.exon.4 chr01 192218075 192218158 Zm00008a003257c 192217190 192220238 Zm00008a003257c Zm00008a003257,Zm00008a003258 simMerged
Zm00008a003257_T01.v1.1.exon.5 chr01 192218259 192218341 Zm00008a003257 192217190 192220238 Zm00008a003257c Zm00008a003257,Zm00008a003258 simMerged
Zm00008a003257_T01.v1.1.exon.5 chr01 192218259 192218341 Zm00008a003257c 192217190 192220238 Zm00008a003257c Zm00008a003257,Zm00008a003258 simMerged
Zm00008a003257_T01.v1.1.exon.6 chr01 192219008 192219083 Zm00008a003257 192217190 192220238 Zm00008a003257c Zm00008a003257,Zm00008a003258 simMerged
Zm00008a003257_T01.v1.1.exon.6 chr01 192219008 192219083 Zm00008a003257c 192217190 192220238 Zm00008a003257c Zm00008a003257,Zm00008a003258 simMerged
Zm00008a003257_T01.v1.1.exon.7 chr01 192219197 192219315 Zm00008a003257 192217190 192220238 Zm00008a003257c Zm00008a003257,Zm00008a003258 simMerged
Zm00008a003257_T01.v1.1.exon.7 chr01 192219197 192219315 Zm00008a003257c 192217190 192220238 Zm00008a003257c Zm00008a003257,Zm00008a003258 simMerged
Zm00008a003257_T01.v1.1.exon.8 chr01 192219411 192219458 Zm00008a003257 192217190 192220238 Zm00008a003257c Zm00008a003257,Zm00008a003258 simMerged
Zm00008a003257_T01.v1.1.exon.8 chr01 192219411 192219458 Zm00008a003257c 192217190 192220238 Zm00008a003257c Zm00008a003257,Zm00008a003258 simMerged
Zm00008a003257_T01.v1.1.exon.9 chr01 192220188 192220238 Zm00008a003257 192217190 192220238 Zm00008a003257c Zm00008a003257,Zm00008a003258 simMerged
Zm00008a003257_T01.v1.1.exon.9 chr01 192220188 192220238 Zm00008a003257c 192217190 192220238 Zm00008a003257c Zm00008a003257,Zm00008a003258 simMerged
Zm00008a003269_T01.v1.1.exon.1 chr01 192677316 192677476 Zm00008a003269 192677316 192672977 Zm00008a003269c Zm00008a003269,Zm00008a003270 simMerged
Zm00008a003269_T01.v1.1.exon.1 chr01 192677316 192677476 Zm00008a003269c 192677316 192672977 Zm00008a003269c Zm00008a003269,Zm00008a003270 simMerged
Zm00008a003269_T01.v1.1.exon.2 chr01 192677080 192677125 Zm00008a003269 192677316 192672977 Zm00008a003269c Zm00008a003269,Zm00008a003270 simMerged
Zm00008a003269_T01.v1.1.exon.2 chr01 192677080 192677125 Zm00008a003269c 192677316 192672977 Zm00008a003269c Zm00008a003269,Zm00008a003270 simMerged
Zm00008a003269_T01.v1.1.exon.3 chr01 192676858 192676966 Zm00008a003269 192677316 192672977 Zm00008a003269c Zm00008a003269,Zm00008a003270 simMerged
Zm00008a003269_T01.v1.1.exon.3 chr01 192676858 192676966 Zm00008a003269c 192677316 192672977 Zm00008a003269c Zm00008a003269,Zm00008a003270 simMerged
Zm00008a003269_T01.v1.1.exon.4 chr01 192676457 192676727 Zm00008a003269 192677316 192672977 Zm00008a003269c Zm00008a003269,Zm00008a003270 simMerged
Zm00008a003269_T01.v1.1.exon.4 chr01 192676457 192676727 Zm00008a003269c 192677316 192672977 Zm00008a003269c Zm00008a003269,Zm00008a003270 simMerged
Zm00008a003269_T01.v1.1.exon.5 chr01 192676039 192676100 Zm00008a003269 192677316 192672977 Zm00008a003269c Zm00008a003269,Zm00008a003270 simMerged
Zm00008a003269_T01.v1.1.exon.5 chr01 192676039 192676100 Zm00008a003269c 192677316 192672977 Zm00008a003269c Zm00008a003269,Zm00008a003270 simMerged
Zm00008a003269_T01.v1.1.exon.6 chr01 192675784 192675835 Zm00008a003269 192677316 192672977 Zm00008a003269c Zm00008a003269,Zm00008a003270 simMerged
Zm00008a003269_T01.v1.1.exon.6 chr01 192675784 192675835 Zm00008a003269c 192677316 192672977 Zm00008a003269c Zm00008a003269,Zm00008a003270 simMerged
Zm00008a003269_T01.v1.1.exon.7 chr01 192675580 192675689 Zm00008a003269 192677316 192672977 Zm00008a003269c Zm00008a003269,Zm00008a003270 simMerged
Zm00008a003269_T01.v1.1.exon.7 chr01 192675580 192675689 Zm00008a003269c 192677316 192672977 Zm00008a003269c Zm00008a003269,Zm00008a003270 simMerged
Zm00008a003269_T01.v1.1.exon.8 chr01 192674931 192674961 Zm00008a003269 192677316 192672977 Zm00008a003269c Zm00008a003269,Zm00008a003270 simMerged
Zm00008a003269_T01.v1.1.exon.8 chr01 192674931 192674961 Zm00008a003269c 192677316 192672977 Zm00008a003269c Zm00008a003269,Zm00008a003270 simMerged
Zm00008a003269_T01.v1.1.exon.9 chr01 192674514 192674686 Zm00008a003269 192677316 192672977 Zm00008a003269c Zm00008a003269,Zm00008a003270 simMerged
Zm00008a003269_T01.v1.1.exon.9 chr01 192674514 192674686 Zm00008a003269c 192677316 192672977 Zm00008a003269c Zm00008a003269,Zm00008a003270 simMerged
Zm00008a003269_T01.v1.1.exon.10 chr01 192673325 192673512 Zm00008a003269 192677316 192672977 Zm00008a003269c Zm00008a003269,Zm00008a003270 simMerged
Zm00008a003269_T01.v1.1.exon.10 chr01 192673325 192673512 Zm00008a003269c 192677316 192672977 Zm00008a003269c Zm00008a003269,Zm00008a003270 simMerged
Zm00008a003269_T01.v1.1.exon.11 chr01 192672566 192672977 Zm00008a003269 192677316 192672977 Zm00008a003269c Zm00008a003269,Zm00008a003270 simMerged
Zm00008a003269_T01.v1.1.exon.11 chr01 192672566 192672977 Zm00008a003269c 192677316 192672977 Zm00008a003269c Zm00008a003269,Zm00008a003270 simMerged
Zm00008a003273_T01.v1.1.exon.1 chr01 192860450 192861167 Zm00008a003273 192860450 192863927 Zm00008a003273c Zm00008a003273,Zm00008a003274 simMerged
Zm00008a003273_T01.v1.1.exon.1 chr01 192860450 192861167 Zm00008a003273c 192860450 192863927 Zm00008a003273c Zm00008a003273,Zm00008a003274 simMerged
Zm00008a003273_T01.v1.1.exon.2 chr01 192861280 192861631 Zm00008a003273 192860450 192863927 Zm00008a003273c Zm00008a003273,Zm00008a003274 simMerged
Zm00008a003273_T01.v1.1.exon.2 chr01 192861280 192861631 Zm00008a003273c 192860450 192863927 Zm00008a003273c Zm00008a003273,Zm00008a003274 simMerged
Zm00008a003273_T01.v1.1.exon.3 chr01 192862147 192862498 Zm00008a003273 192860450 192863927 Zm00008a003273c Zm00008a003273,Zm00008a003274 simMerged
Zm00008a003273_T01.v1.1.exon.3 chr01 192862147 192862498 Zm00008a003273c 192860450 192863927 Zm00008a003273c Zm00008a003273,Zm00008a003274 simMerged
Zm00008a003273_T01.v1.1.exon.4 chr01 192863038 192863089 Zm00008a003273 192860450 192863927 Zm00008a003273c Zm00008a003273,Zm00008a003274 simMerged
Zm00008a003273_T01.v1.1.exon.4 chr01 192863038 192863089 Zm00008a003273c 192860450 192863927 Zm00008a003273c Zm00008a003273,Zm00008a003274 simMerged
Zm00008a003273_T01.v1.1.exon.5 chr01 192863206 192863927 Zm00008a003273 192860450 192863927 Zm00008a003273c Zm00008a003273,Zm00008a003274 simMerged
Zm00008a003273_T01.v1.1.exon.5 chr01 192863206 192863927 Zm00008a003273c 192860450 192863927 Zm00008a003273c Zm00008a003273,Zm00008a003274 simMerged
Zm00008a003282_T01.v1.1.exon.1 chr01 193383403 193383561 Zm00008a003282 193383403 193389775 Zm00008a003282c Zm00008a003282,Zm00008a003283 simMerged
Zm00008a003282_T01.v1.1.exon.1 chr01 193383403 193383561 Zm00008a003282c 193383403 193389775 Zm00008a003282c Zm00008a003282,Zm00008a003283 simMerged
Zm00008a003282_T01.v1.1.exon.2 chr01 193384602 193384663 Zm00008a003282 193383403 193389775 Zm00008a003282c Zm00008a003282,Zm00008a003283 simMerged
Zm00008a003282_T01.v1.1.exon.2 chr01 193384602 193384663 Zm00008a003282c 193383403 193389775 Zm00008a003282c Zm00008a003282,Zm00008a003283 simMerged
Zm00008a003282_T01.v1.1.exon.3 chr01 193384952 193385021 Zm00008a003282 193383403 193389775 Zm00008a003282c Zm00008a003282,Zm00008a003283 simMerged
Zm00008a003282_T01.v1.1.exon.3 chr01 193384952 193385021 Zm00008a003282c 193383403 193389775 Zm00008a003282c Zm00008a003282,Zm00008a003283 simMerged
Zm00008a003282_T01.v1.1.exon.4 chr01 193386787 193386863 Zm00008a003282 193383403 193389775 Zm00008a003282c Zm00008a003282,Zm00008a003283 simMerged
Zm00008a003282_T01.v1.1.exon.4 chr01 193386787 193386863 Zm00008a003282c 193383403 193389775 Zm00008a003282c Zm00008a003282,Zm00008a003283 simMerged
Zm00008a003282_T01.v1.1.exon.5 chr01 193386950 193387011 Zm00008a003282 193383403 193389775 Zm00008a003282c Zm00008a003282,Zm00008a003283 simMerged
Zm00008a003282_T01.v1.1.exon.5 chr01 193386950 193387011 Zm00008a003282c 193383403 193389775 Zm00008a003282c Zm00008a003282,Zm00008a003283 simMerged
Zm00008a003282_T01.v1.1.exon.6 chr01 193387107 193387194 Zm00008a003282 193383403 193389775 Zm00008a003282c Zm00008a003282,Zm00008a003283 simMerged
Zm00008a003282_T01.v1.1.exon.6 chr01 193387107 193387194 Zm00008a003282c 193383403 193389775 Zm00008a003282c Zm00008a003282,Zm00008a003283 simMerged
Zm00008a003282_T01.v1.1.exon.7 chr01 193387421 193387538 Zm00008a003282 193383403 193389775 Zm00008a003282c Zm00008a003282,Zm00008a003283 simMerged
Zm00008a003282_T01.v1.1.exon.7 chr01 193387421 193387538 Zm00008a003282c 193383403 193389775 Zm00008a003282c Zm00008a003282,Zm00008a003283 simMerged
Zm00008a003282_T01.v1.1.exon.8 chr01 193388178 193388208 Zm00008a003282 193383403 193389775 Zm00008a003282c Zm00008a003282,Zm00008a003283 simMerged
Zm00008a003282_T01.v1.1.exon.8 chr01 193388178 193388208 Zm00008a003282c 193383403 193389775 Zm00008a003282c Zm00008a003282,Zm00008a003283 simMerged
Zm00008a003282_T01.v1.1.exon.9 chr01 193388316 193388438 Zm00008a003282 193383403 193389775 Zm00008a003282c Zm00008a003282,Zm00008a003283 simMerged
Zm00008a003282_T01.v1.1.exon.9 chr01 193388316 193388438 Zm00008a003282c 193383403 193389775 Zm00008a003282c Zm00008a003282,Zm00008a003283 simMerged
Zm00008a003282_T01.v1.1.exon.10 chr01 193388631 193388722 Zm00008a003282 193383403 193389775 Zm00008a003282c Zm00008a003282,Zm00008a003283 simMerged
Zm00008a003282_T01.v1.1.exon.10 chr01 193388631 193388722 Zm00008a003282c 193383403 193389775 Zm00008a003282c Zm00008a003282,Zm00008a003283 simMerged
Zm00008a003282_T01.v1.1.exon.11 chr01 193388892 193389065 Zm00008a003282 193383403 193389775 Zm00008a003282c Zm00008a003282,Zm00008a003283 simMerged
Zm00008a003282_T01.v1.1.exon.11 chr01 193388892 193389065 Zm00008a003282c 193383403 193389775 Zm00008a003282c Zm00008a003282,Zm00008a003283 simMerged
Zm00008a003282_T01.v1.1.exon.12 chr01 193389157 193389470 Zm00008a003282 193383403 193389775 Zm00008a003282c Zm00008a003282,Zm00008a003283 simMerged
Zm00008a003282_T01.v1.1.exon.12 chr01 193389157 193389470 Zm00008a003282c 193383403 193389775 Zm00008a003282c Zm00008a003282,Zm00008a003283 simMerged
Zm00008a003282_T01.v1.1.exon.13 chr01 193389507 193389775 Zm00008a003282 193383403 193389775 Zm00008a003282c Zm00008a003282,Zm00008a003283 simMerged
Zm00008a003282_T01.v1.1.exon.13 chr01 193389507 193389775 Zm00008a003282c 193383403 193389775 Zm00008a003282c Zm00008a003282,Zm00008a003283 simMerged
Zm00008a003284_T01.v1.1.exon.1 chr01 193401082 193401270 Zm00008a003284 193401082 193405489 Zm00008a003284c Zm00008a003284,Zm00008a003285 simMerged
Zm00008a003284_T01.v1.1.exon.1 chr01 193401082 193401270 Zm00008a003284c 193401082 193405489 Zm00008a003284c Zm00008a003284,Zm00008a003285 simMerged
Zm00008a003284_T01.v1.1.exon.2 chr01 193403006 193403100 Zm00008a003284 193401082 193405489 Zm00008a003284c Zm00008a003284,Zm00008a003285 simMerged
Zm00008a003284_T01.v1.1.exon.2 chr01 193403006 193403100 Zm00008a003284c 193401082 193405489 Zm00008a003284c Zm00008a003284,Zm00008a003285 simMerged
Zm00008a003284_T01.v1.1.exon.3 chr01 193403840 193404173 Zm00008a003284 193401082 193405489 Zm00008a003284c Zm00008a003284,Zm00008a003285 simMerged
Zm00008a003284_T01.v1.1.exon.3 chr01 193403840 193404173 Zm00008a003284c 193401082 193405489 Zm00008a003284c Zm00008a003284,Zm00008a003285 simMerged
Zm00008a003284_T01.v1.1.exon.4 chr01 193404386 193404623 Zm00008a003284 193401082 193405489 Zm00008a003284c Zm00008a003284,Zm00008a003285 simMerged
Zm00008a003284_T01.v1.1.exon.4 chr01 193404386 193404623 Zm00008a003284c 193401082 193405489 Zm00008a003284c Zm00008a003284,Zm00008a003285 simMerged
Zm00008a003284_T01.v1.1.exon.5 chr01 193404770 193405489 Zm00008a003284 193401082 193405489 Zm00008a003284c Zm00008a003284,Zm00008a003285 simMerged
Zm00008a003284_T01.v1.1.exon.5 chr01 193404770 193405489 Zm00008a003284c 193401082 193405489 Zm00008a003284c Zm00008a003284,Zm00008a003285 simMerged
Zm00008a003288_T01.v1.1.exon.1 chr01 193472949 193473289 Zm00008a003288 193472949 193466975 Zm00008a003288c Zm00008a003288,Zm00008a003289 simMerged
Zm00008a003288_T01.v1.1.exon.1 chr01 193472949 193473289 Zm00008a003288c 193472949 193466975 Zm00008a003288c Zm00008a003288,Zm00008a003289 simMerged
Zm00008a003288_T01.v1.1.exon.2 chr01 193470073 193470154 Zm00008a003288 193472949 193466975 Zm00008a003288c Zm00008a003288,Zm00008a003289 simMerged
Zm00008a003288_T01.v1.1.exon.2 chr01 193470073 193470154 Zm00008a003288c 193472949 193466975 Zm00008a003288c Zm00008a003288,Zm00008a003289 simMerged
Zm00008a003288_T01.v1.1.exon.3 chr01 193468538 193469915 Zm00008a003288 193472949 193466975 Zm00008a003288c Zm00008a003288,Zm00008a003289 simMerged
Zm00008a003288_T01.v1.1.exon.3 chr01 193468538 193469915 Zm00008a003288c 193472949 193466975 Zm00008a003288c Zm00008a003288,Zm00008a003289 simMerged
Zm00008a003288_T01.v1.1.exon.4 chr01 193468232 193468449 Zm00008a003288 193472949 193466975 Zm00008a003288c Zm00008a003288,Zm00008a003289 simMerged
Zm00008a003288_T01.v1.1.exon.4 chr01 193468232 193468449 Zm00008a003288c 193472949 193466975 Zm00008a003288c Zm00008a003288,Zm00008a003289 simMerged
Zm00008a003288_T01.v1.1.exon.5 chr01 193468006 193468157 Zm00008a003288 193472949 193466975 Zm00008a003288c Zm00008a003288,Zm00008a003289 simMerged
Zm00008a003288_T01.v1.1.exon.5 chr01 193468006 193468157 Zm00008a003288c 193472949 193466975 Zm00008a003288c Zm00008a003288,Zm00008a003289 simMerged
Zm00008a003288_T01.v1.1.exon.6 chr01 193466375 193466975 Zm00008a003288 193472949 193466975 Zm00008a003288c Zm00008a003288,Zm00008a003289 simMerged
Zm00008a003288_T01.v1.1.exon.6 chr01 193466375 193466975 Zm00008a003288c 193472949 193466975 Zm00008a003288c Zm00008a003288,Zm00008a003289 simMerged
Zm00008a003299_T01.v1.1.exon.1 chr01 193871871 193872053 Zm00008a003299 193871871 193874700 Zm00008a003299c Zm00008a003299,Zm00008a003300 simMerged
Zm00008a003299_T01.v1.1.exon.1 chr01 193871871 193872053 Zm00008a003299c 193871871 193874700 Zm00008a003299c Zm00008a003299,Zm00008a003300 simMerged
Zm00008a003299_T01.v1.1.exon.2 chr01 193872491 193872694 Zm00008a003299 193871871 193874700 Zm00008a003299c Zm00008a003299,Zm00008a003300 simMerged
Zm00008a003299_T01.v1.1.exon.2 chr01 193872491 193872694 Zm00008a003299c 193871871 193874700 Zm00008a003299c Zm00008a003299,Zm00008a003300 simMerged
Zm00008a003299_T01.v1.1.exon.3 chr01 193872787 193872889 Zm00008a003299 193871871 193874700 Zm00008a003299c Zm00008a003299,Zm00008a003300 simMerged
Zm00008a003299_T01.v1.1.exon.3 chr01 193872787 193872889 Zm00008a003299c 193871871 193874700 Zm00008a003299c Zm00008a003299,Zm00008a003300 simMerged
Zm00008a003299_T01.v1.1.exon.4 chr01 193872984 193873063 Zm00008a003299 193871871 193874700 Zm00008a003299c Zm00008a003299,Zm00008a003300 simMerged
Zm00008a003299_T01.v1.1.exon.4 chr01 193872984 193873063 Zm00008a003299c 193871871 193874700 Zm00008a003299c Zm00008a003299,Zm00008a003300 simMerged
Zm00008a003299_T01.v1.1.exon.5 chr01 193873147 193873224 Zm00008a003299 193871871 193874700 Zm00008a003299c Zm00008a003299,Zm00008a003300 simMerged
Zm00008a003299_T01.v1.1.exon.5 chr01 193873147 193873224 Zm00008a003299c 193871871 193874700 Zm00008a003299c Zm00008a003299,Zm00008a003300 simMerged
Zm00008a003299_T01.v1.1.exon.6 chr01 193873626 193873717 Zm00008a003299 193871871 193874700 Zm00008a003299c Zm00008a003299,Zm00008a003300 simMerged
Zm00008a003299_T01.v1.1.exon.6 chr01 193873626 193873717 Zm00008a003299c 193871871 193874700 Zm00008a003299c Zm00008a003299,Zm00008a003300 simMerged
Zm00008a003299_T01.v1.1.exon.7 chr01 193873896 193874010 Zm00008a003299 193871871 193874700 Zm00008a003299c Zm00008a003299,Zm00008a003300 simMerged
Zm00008a003299_T01.v1.1.exon.7 chr01 193873896 193874010 Zm00008a003299c 193871871 193874700 Zm00008a003299c Zm00008a003299,Zm00008a003300 simMerged
Zm00008a003299_T01.v1.1.exon.8 chr01 193874125 193874250 Zm00008a003299 193871871 193874700 Zm00008a003299c Zm00008a003299,Zm00008a003300 simMerged
Zm00008a003299_T01.v1.1.exon.8 chr01 193874125 193874250 Zm00008a003299c 193871871 193874700 Zm00008a003299c Zm00008a003299,Zm00008a003300 simMerged
Zm00008a003299_T01.v1.1.exon.9 chr01 193874351 193874700 Zm00008a003299 193871871 193874700 Zm00008a003299c Zm00008a003299,Zm00008a003300 simMerged
Zm00008a003299_T01.v1.1.exon.9 chr01 193874351 193874700 Zm00008a003299c 193871871 193874700 Zm00008a003299c Zm00008a003299,Zm00008a003300 simMerged
Zm00008a003303_T01.v1.1.exon.1 chr01 194048191 194048240 Zm00008a003303 194048191 194047749 Zm00008a003303c Zm00008a003303,Zm00008a003304 simMerged
Zm00008a003303_T01.v1.1.exon.1 chr01 194048191 194048240 Zm00008a003303c 194048191 194047749 Zm00008a003303c Zm00008a003303,Zm00008a003304 simMerged
Zm00008a003303_T01.v1.1.exon.2 chr01 194047308 194047749 Zm00008a003303 194048191 194047749 Zm00008a003303c Zm00008a003303,Zm00008a003304 simMerged
Zm00008a003303_T01.v1.1.exon.2 chr01 194047308 194047749 Zm00008a003303c 194048191 194047749 Zm00008a003303c Zm00008a003303,Zm00008a003304 simMerged
Zm00008a003307_T01.v1.1.exon.1 chr01 194209247 194210180 Zm00008a003307 194209247 194210675 Zm00008a003307c Zm00008a003307,Zm00008a003308 simMerged
Zm00008a003307_T01.v1.1.exon.1 chr01 194209247 194210180 Zm00008a003307c 194209247 194210675 Zm00008a003307c Zm00008a003307,Zm00008a003308 simMerged
Zm00008a003307_T01.v1.1.exon.2 chr01 194210302 194210398 Zm00008a003307 194209247 194210675 Zm00008a003307c Zm00008a003307,Zm00008a003308 simMerged
Zm00008a003307_T01.v1.1.exon.2 chr01 194210302 194210398 Zm00008a003307c 194209247 194210675 Zm00008a003307c Zm00008a003307,Zm00008a003308 simMerged
Zm00008a003307_T01.v1.1.exon.3 chr01 194210459 194210675 Zm00008a003307 194209247 194210675 Zm00008a003307c Zm00008a003307,Zm00008a003308 simMerged
Zm00008a003307_T01.v1.1.exon.3 chr01 194210459 194210675 Zm00008a003307c 194209247 194210675 Zm00008a003307c Zm00008a003307,Zm00008a003308 simMerged
Zm00008a003312_T01.v1.1.exon.1 chr01 194388856 194389485 Zm00008a003312 194388856 194388141 Zm00008a003312c Zm00008a003312,Zm00008a003313 simMerged
Zm00008a003312_T01.v1.1.exon.1 chr01 194388856 194389485 Zm00008a003312c 194388856 194388141 Zm00008a003312c Zm00008a003312,Zm00008a003313 simMerged
Zm00008a003312_T01.v1.1.exon.2 chr01 194388253 194388507 Zm00008a003312 194388856 194388141 Zm00008a003312c Zm00008a003312,Zm00008a003313 simMerged
Zm00008a003312_T01.v1.1.exon.2 chr01 194388253 194388507 Zm00008a003312c 194388856 194388141 Zm00008a003312c Zm00008a003312,Zm00008a003313 simMerged
Zm00008a003312_T01.v1.1.exon.3 chr01 194387237 194388141 Zm00008a003312 194388856 194388141 Zm00008a003312c Zm00008a003312,Zm00008a003313 simMerged
Zm00008a003312_T01.v1.1.exon.3 chr01 194387237 194388141 Zm00008a003312c 194388856 194388141 Zm00008a003312c Zm00008a003312,Zm00008a003313 simMerged
Zm00008a003325_T01.v1.1.exon.1 chr01 194973006 194973358 Zm00008a003325 194973006 194976760 Zm00008a003325c Zm00008a003325,Zm00008a003326 simMerged
Zm00008a003325_T01.v1.1.exon.1 chr01 194973006 194973358 Zm00008a003325c 194973006 194976760 Zm00008a003325c Zm00008a003325,Zm00008a003326 simMerged
Zm00008a003325_T01.v1.1.exon.2 chr01 194973545 194973631 Zm00008a003325 194973006 194976760 Zm00008a003325c Zm00008a003325,Zm00008a003326 simMerged
Zm00008a003325_T01.v1.1.exon.2 chr01 194973545 194973631 Zm00008a003325c 194973006 194976760 Zm00008a003325c Zm00008a003325,Zm00008a003326 simMerged
Zm00008a003325_T01.v1.1.exon.3 chr01 194974120 194974380 Zm00008a003325 194973006 194976760 Zm00008a003325c Zm00008a003325,Zm00008a003326 simMerged
Zm00008a003325_T01.v1.1.exon.3 chr01 194974120 194974380 Zm00008a003325c 194973006 194976760 Zm00008a003325c Zm00008a003325,Zm00008a003326 simMerged
Zm00008a003325_T01.v1.1.exon.4 chr01 194974463 194974537 Zm00008a003325 194973006 194976760 Zm00008a003325c Zm00008a003325,Zm00008a003326 simMerged
Zm00008a003325_T01.v1.1.exon.4 chr01 194974463 194974537 Zm00008a003325c 194973006 194976760 Zm00008a003325c Zm00008a003325,Zm00008a003326 simMerged
Zm00008a003325_T01.v1.1.exon.5 chr01 194974621 194974701 Zm00008a003325 194973006 194976760 Zm00008a003325c Zm00008a003325,Zm00008a003326 simMerged
Zm00008a003325_T01.v1.1.exon.5 chr01 194974621 194974701 Zm00008a003325c 194973006 194976760 Zm00008a003325c Zm00008a003325,Zm00008a003326 simMerged
Zm00008a003325_T01.v1.1.exon.6 chr01 194974800 194974994 Zm00008a003325 194973006 194976760 Zm00008a003325c Zm00008a003325,Zm00008a003326 simMerged
Zm00008a003325_T01.v1.1.exon.6 chr01 194974800 194974994 Zm00008a003325c 194973006 194976760 Zm00008a003325c Zm00008a003325,Zm00008a003326 simMerged
Zm00008a003325_T01.v1.1.exon.7 chr01 194975112 194975198 Zm00008a003325 194973006 194976760 Zm00008a003325c Zm00008a003325,Zm00008a003326 simMerged
Zm00008a003325_T01.v1.1.exon.7 chr01 194975112 194975198 Zm00008a003325c 194973006 194976760 Zm00008a003325c Zm00008a003325,Zm00008a003326 simMerged
Zm00008a003325_T01.v1.1.exon.8 chr01 194975324 194975499 Zm00008a003325 194973006 194976760 Zm00008a003325c Zm00008a003325,Zm00008a003326 simMerged
Zm00008a003325_T01.v1.1.exon.8 chr01 194975324 194975499 Zm00008a003325c 194973006 194976760 Zm00008a003325c Zm00008a003325,Zm00008a003326 simMerged
Zm00008a003325_T01.v1.1.exon.9 chr01 194975638 194975760 Zm00008a003325 194973006 194976760 Zm00008a003325c Zm00008a003325,Zm00008a003326 simMerged
Zm00008a003325_T01.v1.1.exon.9 chr01 194975638 194975760 Zm00008a003325c 194973006 194976760 Zm00008a003325c Zm00008a003325,Zm00008a003326 simMerged
Zm00008a003325_T01.v1.1.exon.10 chr01 194975863 194976009 Zm00008a003325 194973006 194976760 Zm00008a003325c Zm00008a003325,Zm00008a003326 simMerged
Zm00008a003325_T01.v1.1.exon.10 chr01 194975863 194976009 Zm00008a003325c 194973006 194976760 Zm00008a003325c Zm00008a003325,Zm00008a003326 simMerged
Zm00008a003325_T01.v1.1.exon.11 chr01 194976084 194976211 Zm00008a003325 194973006 194976760 Zm00008a003325c Zm00008a003325,Zm00008a003326 simMerged
Zm00008a003325_T01.v1.1.exon.11 chr01 194976084 194976211 Zm00008a003325c 194973006 194976760 Zm00008a003325c Zm00008a003325,Zm00008a003326 simMerged
Zm00008a003325_T01.v1.1.exon.12 chr01 194976293 194976760 Zm00008a003325 194973006 194976760 Zm00008a003325c Zm00008a003325,Zm00008a003326 simMerged
Zm00008a003325_T01.v1.1.exon.12 chr01 194976293 194976760 Zm00008a003325c 194973006 194976760 Zm00008a003325c Zm00008a003325,Zm00008a003326 simMerged
Zm00008a003332_T01.v1.1.exon.1 chr01 195310813 195310854 Zm00008a003332 195310813 195306363 Zm00008a003332c Zm00008a003332,Zm00008a003333 simMerged
Zm00008a003332_T01.v1.1.exon.1 chr01 195310813 195310854 Zm00008a003332c 195310813 195306363 Zm00008a003332c Zm00008a003332,Zm00008a003333 simMerged
Zm00008a003332_T01.v1.1.exon.2 chr01 195310402 195310462 Zm00008a003332 195310813 195306363 Zm00008a003332c Zm00008a003332,Zm00008a003333 simMerged
Zm00008a003332_T01.v1.1.exon.2 chr01 195310402 195310462 Zm00008a003332c 195310813 195306363 Zm00008a003332c Zm00008a003332,Zm00008a003333 simMerged
Zm00008a003332_T01.v1.1.exon.3 chr01 195310200 195310279 Zm00008a003332 195310813 195306363 Zm00008a003332c Zm00008a003332,Zm00008a003333 simMerged
Zm00008a003332_T01.v1.1.exon.3 chr01 195310200 195310279 Zm00008a003332c 195310813 195306363 Zm00008a003332c Zm00008a003332,Zm00008a003333 simMerged
Zm00008a003332_T01.v1.1.exon.4 chr01 195308294 195308369 Zm00008a003332 195310813 195306363 Zm00008a003332c Zm00008a003332,Zm00008a003333 simMerged
Zm00008a003332_T01.v1.1.exon.4 chr01 195308294 195308369 Zm00008a003332c 195310813 195306363 Zm00008a003332c Zm00008a003332,Zm00008a003333 simMerged
Zm00008a003332_T01.v1.1.exon.5 chr01 195308163 195308223 Zm00008a003332 195310813 195306363 Zm00008a003332c Zm00008a003332,Zm00008a003333 simMerged
Zm00008a003332_T01.v1.1.exon.5 chr01 195308163 195308223 Zm00008a003332c 195310813 195306363 Zm00008a003332c Zm00008a003332,Zm00008a003333 simMerged
Zm00008a003332_T01.v1.1.exon.6 chr01 195307925 195308055 Zm00008a003332 195310813 195306363 Zm00008a003332c Zm00008a003332,Zm00008a003333 simMerged
Zm00008a003332_T01.v1.1.exon.6 chr01 195307925 195308055 Zm00008a003332c 195310813 195306363 Zm00008a003332c Zm00008a003332,Zm00008a003333 simMerged
Zm00008a003332_T01.v1.1.exon.7 chr01 195307526 195307652 Zm00008a003332 195310813 195306363 Zm00008a003332c Zm00008a003332,Zm00008a003333 simMerged
Zm00008a003332_T01.v1.1.exon.7 chr01 195307526 195307652 Zm00008a003332c 195310813 195306363 Zm00008a003332c Zm00008a003332,Zm00008a003333 simMerged
Zm00008a003332_T01.v1.1.exon.8 chr01 195305916 195306363 Zm00008a003332 195310813 195306363 Zm00008a003332c Zm00008a003332,Zm00008a003333 simMerged
Zm00008a003332_T01.v1.1.exon.8 chr01 195305916 195306363 Zm00008a003332c 195310813 195306363 Zm00008a003332c Zm00008a003332,Zm00008a003333 simMerged
Zm00008a003339_T01.v1.1.exon.1 chr01 195656079 195659414 Zm00008a003339 195656079 195659414 Zm00008a003339c Zm00008a003339,Zm00008a003340 simMerged
Zm00008a003339_T01.v1.1.exon.1 chr01 195656079 195659414 Zm00008a003339c 195656079 195659414 Zm00008a003339c Zm00008a003339,Zm00008a003340 simMerged
Zm00008a003350_T01.v1.1.exon.1 chr01 196133489 196133706 Zm00008a003350 196133489 196132999 Zm00008a003350c Zm00008a003350,Zm00008a003351 simMerged
Zm00008a003350_T01.v1.1.exon.1 chr01 196133489 196133706 Zm00008a003350c 196133489 196132999 Zm00008a003350c Zm00008a003350,Zm00008a003351 simMerged
Zm00008a003350_T01.v1.1.exon.2 chr01 196133214 196133339 Zm00008a003350 196133489 196132999 Zm00008a003350c Zm00008a003350,Zm00008a003351 simMerged
Zm00008a003350_T01.v1.1.exon.2 chr01 196133214 196133339 Zm00008a003350c 196133489 196132999 Zm00008a003350c Zm00008a003350,Zm00008a003351 simMerged
Zm00008a003350_T01.v1.1.exon.3 chr01 196132135 196132999 Zm00008a003350 196133489 196132999 Zm00008a003350c Zm00008a003350,Zm00008a003351 simMerged
Zm00008a003350_T01.v1.1.exon.3 chr01 196132135 196132999 Zm00008a003350c 196133489 196132999 Zm00008a003350c Zm00008a003350,Zm00008a003351 simMerged
Zm00008a003352_T01.v1.1.exon.1 chr01 196170315 196170538 Zm00008a003352 196170315 196168727 Zm00008a003352c Zm00008a003352,Zm00008a003353 simMerged
Zm00008a003352_T01.v1.1.exon.1 chr01 196170315 196170538 Zm00008a003352c 196170315 196168727 Zm00008a003352c Zm00008a003352,Zm00008a003353 simMerged
Zm00008a003352_T01.v1.1.exon.2 chr01 196170086 196170206 Zm00008a003352 196170315 196168727 Zm00008a003352c Zm00008a003352,Zm00008a003353 simMerged
Zm00008a003352_T01.v1.1.exon.2 chr01 196170086 196170206 Zm00008a003352c 196170315 196168727 Zm00008a003352c Zm00008a003352,Zm00008a003353 simMerged
Zm00008a003352_T01.v1.1.exon.3 chr01 196168620 196168727 Zm00008a003352 196170315 196168727 Zm00008a003352c Zm00008a003352,Zm00008a003353 simMerged
Zm00008a003352_T01.v1.1.exon.3 chr01 196168620 196168727 Zm00008a003352c 196170315 196168727 Zm00008a003352c Zm00008a003352,Zm00008a003353 simMerged
Zm00008a003374_T01.v1.1.exon.1 chr01 197117799 197117849 Zm00008a003374 197117799 197130674 Zm00008a003374c Zm00008a003374,Zm00008a003375 simMerged
Zm00008a003374_T01.v1.1.exon.1 chr01 197117799 197117849 Zm00008a003374c 197117799 197130674 Zm00008a003374c Zm00008a003374,Zm00008a003375 simMerged
Zm00008a003374_T01.v1.1.exon.2 chr01 197128377 197128445 Zm00008a003374 197117799 197130674 Zm00008a003374c Zm00008a003374,Zm00008a003375 simMerged
Zm00008a003374_T01.v1.1.exon.2 chr01 197128377 197128445 Zm00008a003374c 197117799 197130674 Zm00008a003374c Zm00008a003374,Zm00008a003375 simMerged
Zm00008a003374_T01.v1.1.exon.3 chr01 197128542 197128656 Zm00008a003374 197117799 197130674 Zm00008a003374c Zm00008a003374,Zm00008a003375 simMerged
Zm00008a003374_T01.v1.1.exon.3 chr01 197128542 197128656 Zm00008a003374c 197117799 197130674 Zm00008a003374c Zm00008a003374,Zm00008a003375 simMerged
Zm00008a003374_T01.v1.1.exon.4 chr01 197128886 197128953 Zm00008a003374 197117799 197130674 Zm00008a003374c Zm00008a003374,Zm00008a003375 simMerged
Zm00008a003374_T01.v1.1.exon.4 chr01 197128886 197128953 Zm00008a003374c 197117799 197130674 Zm00008a003374c Zm00008a003374,Zm00008a003375 simMerged
Zm00008a003374_T01.v1.1.exon.5 chr01 197129110 197129742 Zm00008a003374 197117799 197130674 Zm00008a003374c Zm00008a003374,Zm00008a003375 simMerged
Zm00008a003374_T01.v1.1.exon.5 chr01 197129110 197129742 Zm00008a003374c 197117799 197130674 Zm00008a003374c Zm00008a003374,Zm00008a003375 simMerged
Zm00008a003374_T01.v1.1.exon.6 chr01 197130130 197130234 Zm00008a003374 197117799 197130674 Zm00008a003374c Zm00008a003374,Zm00008a003375 simMerged
Zm00008a003374_T01.v1.1.exon.6 chr01 197130130 197130234 Zm00008a003374c 197117799 197130674 Zm00008a003374c Zm00008a003374,Zm00008a003375 simMerged
Zm00008a003374_T01.v1.1.exon.7 chr01 197130306 197130674 Zm00008a003374 197117799 197130674 Zm00008a003374c Zm00008a003374,Zm00008a003375 simMerged
Zm00008a003374_T01.v1.1.exon.7 chr01 197130306 197130674 Zm00008a003374c 197117799 197130674 Zm00008a003374c Zm00008a003374,Zm00008a003375 simMerged
Zm00008a003377_T01.v1.1.exon.1 chr01 197182852 197182932 Zm00008a003377 197182852 197186385 Zm00008a003377c Zm00008a003377,Zm00008a003378 simMerged
Zm00008a003377_T01.v1.1.exon.1 chr01 197182852 197182932 Zm00008a003377c 197182852 197186385 Zm00008a003377c Zm00008a003377,Zm00008a003378 simMerged
Zm00008a003377_T01.v1.1.exon.2 chr01 197183059 197183156 Zm00008a003377 197182852 197186385 Zm00008a003377c Zm00008a003377,Zm00008a003378 simMerged
Zm00008a003377_T01.v1.1.exon.2 chr01 197183059 197183156 Zm00008a003377c 197182852 197186385 Zm00008a003377c Zm00008a003377,Zm00008a003378 simMerged
Zm00008a003377_T01.v1.1.exon.3 chr01 197183899 197183966 Zm00008a003377 197182852 197186385 Zm00008a003377c Zm00008a003377,Zm00008a003378 simMerged
Zm00008a003377_T01.v1.1.exon.3 chr01 197183899 197183966 Zm00008a003377c 197182852 197186385 Zm00008a003377c Zm00008a003377,Zm00008a003378 simMerged
Zm00008a003377_T01.v1.1.exon.4 chr01 197184828 197184900 Zm00008a003377 197182852 197186385 Zm00008a003377c Zm00008a003377,Zm00008a003378 simMerged
Zm00008a003377_T01.v1.1.exon.4 chr01 197184828 197184900 Zm00008a003377c 197182852 197186385 Zm00008a003377c Zm00008a003377,Zm00008a003378 simMerged
Zm00008a003377_T01.v1.1.exon.5 chr01 197185060 197185166 Zm00008a003377 197182852 197186385 Zm00008a003377c Zm00008a003377,Zm00008a003378 simMerged
Zm00008a003377_T01.v1.1.exon.5 chr01 197185060 197185166 Zm00008a003377c 197182852 197186385 Zm00008a003377c Zm00008a003377,Zm00008a003378 simMerged
Zm00008a003377_T01.v1.1.exon.6 chr01 197185246 197185347 Zm00008a003377 197182852 197186385 Zm00008a003377c Zm00008a003377,Zm00008a003378 simMerged
Zm00008a003377_T01.v1.1.exon.6 chr01 197185246 197185347 Zm00008a003377c 197182852 197186385 Zm00008a003377c Zm00008a003377,Zm00008a003378 simMerged
Zm00008a003377_T01.v1.1.exon.7 chr01 197185628 197185727 Zm00008a003377 197182852 197186385 Zm00008a003377c Zm00008a003377,Zm00008a003378 simMerged
Zm00008a003377_T01.v1.1.exon.7 chr01 197185628 197185727 Zm00008a003377c 197182852 197186385 Zm00008a003377c Zm00008a003377,Zm00008a003378 simMerged
Zm00008a003377_T01.v1.1.exon.8 chr01 197185867 197186385 Zm00008a003377 197182852 197186385 Zm00008a003377c Zm00008a003377,Zm00008a003378 simMerged
Zm00008a003377_T01.v1.1.exon.8 chr01 197185867 197186385 Zm00008a003377c 197182852 197186385 Zm00008a003377c Zm00008a003377,Zm00008a003378 simMerged
Zm00008a003379_T01.v1.1.exon.1 chr01 197242975 197243337 Zm00008a003379 197242975 197241827 Zm00008a003379c Zm00008a003379,Zm00008a003380 simMerged
Zm00008a003379_T01.v1.1.exon.1 chr01 197242975 197243337 Zm00008a003379c 197242975 197241827 Zm00008a003379c Zm00008a003379,Zm00008a003380 simMerged
Zm00008a003379_T01.v1.1.exon.2 chr01 197241937 197242047 Zm00008a003379 197242975 197241827 Zm00008a003379c Zm00008a003379,Zm00008a003380 simMerged
Zm00008a003379_T01.v1.1.exon.2 chr01 197241937 197242047 Zm00008a003379c 197242975 197241827 Zm00008a003379c Zm00008a003379,Zm00008a003380 simMerged
Zm00008a003379_T01.v1.1.exon.3 chr01 197241609 197241827 Zm00008a003379 197242975 197241827 Zm00008a003379c Zm00008a003379,Zm00008a003380 simMerged
Zm00008a003379_T01.v1.1.exon.3 chr01 197241609 197241827 Zm00008a003379c 197242975 197241827 Zm00008a003379c Zm00008a003379,Zm00008a003380 simMerged
Zm00008a003389_T01.v1.1.exon.1 chr01 197779319 197779677 Zm00008a003389 197779319 197787902 Zm00008a003389c Zm00008a003389,Zm00008a003390 simMerged
Zm00008a003389_T01.v1.1.exon.1 chr01 197779319 197779677 Zm00008a003389c 197779319 197787902 Zm00008a003389c Zm00008a003389,Zm00008a003390 simMerged
Zm00008a003389_T01.v1.1.exon.2 chr01 197780252 197781682 Zm00008a003389 197779319 197787902 Zm00008a003389c Zm00008a003389,Zm00008a003390 simMerged
Zm00008a003389_T01.v1.1.exon.2 chr01 197780252 197781682 Zm00008a003389c 197779319 197787902 Zm00008a003389c Zm00008a003389,Zm00008a003390 simMerged
Zm00008a003389_T01.v1.1.exon.3 chr01 197781768 197782019 Zm00008a003389 197779319 197787902 Zm00008a003389c Zm00008a003389,Zm00008a003390 simMerged
Zm00008a003389_T01.v1.1.exon.3 chr01 197781768 197782019 Zm00008a003389c 197779319 197787902 Zm00008a003389c Zm00008a003389,Zm00008a003390 simMerged
Zm00008a003389_T01.v1.1.exon.4 chr01 197782980 197783060 Zm00008a003389 197779319 197787902 Zm00008a003389c Zm00008a003389,Zm00008a003390 simMerged
Zm00008a003389_T01.v1.1.exon.4 chr01 197782980 197783060 Zm00008a003389c 197779319 197787902 Zm00008a003389c Zm00008a003389,Zm00008a003390 simMerged
Zm00008a003389_T01.v1.1.exon.5 chr01 197785547 197785703 Zm00008a003389 197779319 197787902 Zm00008a003389c Zm00008a003389,Zm00008a003390 simMerged
Zm00008a003389_T01.v1.1.exon.5 chr01 197785547 197785703 Zm00008a003389c 197779319 197787902 Zm00008a003389c Zm00008a003389,Zm00008a003390 simMerged
Zm00008a003389_T01.v1.1.exon.6 chr01 197785793 197786229 Zm00008a003389 197779319 197787902 Zm00008a003389c Zm00008a003389,Zm00008a003390 simMerged
Zm00008a003389_T01.v1.1.exon.6 chr01 197785793 197786229 Zm00008a003389c 197779319 197787902 Zm00008a003389c Zm00008a003389,Zm00008a003390 simMerged
Zm00008a003389_T01.v1.1.exon.7 chr01 197786573 197786727 Zm00008a003389 197779319 197787902 Zm00008a003389c Zm00008a003389,Zm00008a003390 simMerged
Zm00008a003389_T01.v1.1.exon.7 chr01 197786573 197786727 Zm00008a003389c 197779319 197787902 Zm00008a003389c Zm00008a003389,Zm00008a003390 simMerged
Zm00008a003389_T01.v1.1.exon.8 chr01 197787597 197787704 Zm00008a003389 197779319 197787902 Zm00008a003389c Zm00008a003389,Zm00008a003390 simMerged
Zm00008a003389_T01.v1.1.exon.8 chr01 197787597 197787704 Zm00008a003389c 197779319 197787902 Zm00008a003389c Zm00008a003389,Zm00008a003390 simMerged
Zm00008a003389_T01.v1.1.exon.9 chr01 197787744 197787902 Zm00008a003389 197779319 197787902 Zm00008a003389c Zm00008a003389,Zm00008a003390 simMerged
Zm00008a003389_T01.v1.1.exon.9 chr01 197787744 197787902 Zm00008a003389c 197779319 197787902 Zm00008a003389c Zm00008a003389,Zm00008a003390 simMerged
Zm00008a003391_T01.v1.1.exon.1 chr01 197853307 197853467 Zm00008a003391 197853307 197851113 Zm00008a003391c Zm00008a003391,Zm00008a003392 simMerged
Zm00008a003391_T01.v1.1.exon.1 chr01 197853307 197853467 Zm00008a003391c 197853307 197851113 Zm00008a003391c Zm00008a003391,Zm00008a003392 simMerged
Zm00008a003391_T01.v1.1.exon.2 chr01 197852065 197852292 Zm00008a003391 197853307 197851113 Zm00008a003391c Zm00008a003391,Zm00008a003392 simMerged
Zm00008a003391_T01.v1.1.exon.2 chr01 197852065 197852292 Zm00008a003391c 197853307 197851113 Zm00008a003391c Zm00008a003391,Zm00008a003392 simMerged
Zm00008a003391_T01.v1.1.exon.3 chr01 197849913 197851113 Zm00008a003391 197853307 197851113 Zm00008a003391c Zm00008a003391,Zm00008a003392 simMerged
Zm00008a003391_T01.v1.1.exon.3 chr01 197849913 197851113 Zm00008a003391c 197853307 197851113 Zm00008a003391c Zm00008a003391,Zm00008a003392 simMerged
Zm00008a003394_T01.v1.1.exon.1 chr01 198235042 198235157 Zm00008a003394 198235042 198224341 Zm00008a003394c Zm00008a003394,Zm00008a003395 simMerged
Zm00008a003394_T01.v1.1.exon.1 chr01 198235042 198235157 Zm00008a003394c 198235042 198224341 Zm00008a003394c Zm00008a003394,Zm00008a003395 simMerged
Zm00008a003394_T01.v1.1.exon.2 chr01 198233606 198233682 Zm00008a003394 198235042 198224341 Zm00008a003394c Zm00008a003394,Zm00008a003395 simMerged
Zm00008a003394_T01.v1.1.exon.2 chr01 198233606 198233682 Zm00008a003394c 198235042 198224341 Zm00008a003394c Zm00008a003394,Zm00008a003395 simMerged
Zm00008a003394_T01.v1.1.exon.3 chr01 198233352 198233407 Zm00008a003394 198235042 198224341 Zm00008a003394c Zm00008a003394,Zm00008a003395 simMerged
Zm00008a003394_T01.v1.1.exon.3 chr01 198233352 198233407 Zm00008a003394c 198235042 198224341 Zm00008a003394c Zm00008a003394,Zm00008a003395 simMerged
Zm00008a003394_T01.v1.1.exon.4 chr01 198232980 198233050 Zm00008a003394 198235042 198224341 Zm00008a003394c Zm00008a003394,Zm00008a003395 simMerged
Zm00008a003394_T01.v1.1.exon.4 chr01 198232980 198233050 Zm00008a003394c 198235042 198224341 Zm00008a003394c Zm00008a003394,Zm00008a003395 simMerged
Zm00008a003394_T01.v1.1.exon.5 chr01 198230372 198230434 Zm00008a003394 198235042 198224341 Zm00008a003394c Zm00008a003394,Zm00008a003395 simMerged
Zm00008a003394_T01.v1.1.exon.5 chr01 198230372 198230434 Zm00008a003394c 198235042 198224341 Zm00008a003394c Zm00008a003394,Zm00008a003395 simMerged
Zm00008a003394_T01.v1.1.exon.6 chr01 198230236 198230280 Zm00008a003394 198235042 198224341 Zm00008a003394c Zm00008a003394,Zm00008a003395 simMerged
Zm00008a003394_T01.v1.1.exon.6 chr01 198230236 198230280 Zm00008a003394c 198235042 198224341 Zm00008a003394c Zm00008a003394,Zm00008a003395 simMerged
Zm00008a003394_T01.v1.1.exon.7 chr01 198229449 198229514 Zm00008a003394 198235042 198224341 Zm00008a003394c Zm00008a003394,Zm00008a003395 simMerged
Zm00008a003394_T01.v1.1.exon.7 chr01 198229449 198229514 Zm00008a003394c 198235042 198224341 Zm00008a003394c Zm00008a003394,Zm00008a003395 simMerged
Zm00008a003394_T01.v1.1.exon.8 chr01 198229307 198229354 Zm00008a003394 198235042 198224341 Zm00008a003394c Zm00008a003394,Zm00008a003395 simMerged
Zm00008a003394_T01.v1.1.exon.8 chr01 198229307 198229354 Zm00008a003394c 198235042 198224341 Zm00008a003394c Zm00008a003394,Zm00008a003395 simMerged
Zm00008a003394_T01.v1.1.exon.9 chr01 198229118 198229213 Zm00008a003394 198235042 198224341 Zm00008a003394c Zm00008a003394,Zm00008a003395 simMerged
Zm00008a003394_T01.v1.1.exon.9 chr01 198229118 198229213 Zm00008a003394c 198235042 198224341 Zm00008a003394c Zm00008a003394,Zm00008a003395 simMerged
Zm00008a003394_T01.v1.1.exon.10 chr01 198228997 198229038 Zm00008a003394 198235042 198224341 Zm00008a003394c Zm00008a003394,Zm00008a003395 simMerged
Zm00008a003394_T01.v1.1.exon.10 chr01 198228997 198229038 Zm00008a003394c 198235042 198224341 Zm00008a003394c Zm00008a003394,Zm00008a003395 simMerged
Zm00008a003394_T01.v1.1.exon.11 chr01 198228016 198228231 Zm00008a003394 198235042 198224341 Zm00008a003394c Zm00008a003394,Zm00008a003395 simMerged
Zm00008a003394_T01.v1.1.exon.11 chr01 198228016 198228231 Zm00008a003394c 198235042 198224341 Zm00008a003394c Zm00008a003394,Zm00008a003395 simMerged
Zm00008a003394_T01.v1.1.exon.12 chr01 198227796 198227927 Zm00008a003394 198235042 198224341 Zm00008a003394c Zm00008a003394,Zm00008a003395 simMerged
Zm00008a003394_T01.v1.1.exon.12 chr01 198227796 198227927 Zm00008a003394c 198235042 198224341 Zm00008a003394c Zm00008a003394,Zm00008a003395 simMerged
Zm00008a003394_T01.v1.1.exon.13 chr01 198227456 198227671 Zm00008a003394 198235042 198224341 Zm00008a003394c Zm00008a003394,Zm00008a003395 simMerged
Zm00008a003394_T01.v1.1.exon.13 chr01 198227456 198227671 Zm00008a003394c 198235042 198224341 Zm00008a003394c Zm00008a003394,Zm00008a003395 simMerged
Zm00008a003394_T01.v1.1.exon.14 chr01 198227288 198227374 Zm00008a003394 198235042 198224341 Zm00008a003394c Zm00008a003394,Zm00008a003395 simMerged
Zm00008a003394_T01.v1.1.exon.14 chr01 198227288 198227374 Zm00008a003394c 198235042 198224341 Zm00008a003394c Zm00008a003394,Zm00008a003395 simMerged
Zm00008a003394_T01.v1.1.exon.15 chr01 198226870 198227208 Zm00008a003394 198235042 198224341 Zm00008a003394c Zm00008a003394,Zm00008a003395 simMerged
Zm00008a003394_T01.v1.1.exon.15 chr01 198226870 198227208 Zm00008a003394c 198235042 198224341 Zm00008a003394c Zm00008a003394,Zm00008a003395 simMerged
Zm00008a003394_T01.v1.1.exon.16 chr01 198226317 198226438 Zm00008a003394 198235042 198224341 Zm00008a003394c Zm00008a003394,Zm00008a003395 simMerged
Zm00008a003394_T01.v1.1.exon.16 chr01 198226317 198226438 Zm00008a003394c 198235042 198224341 Zm00008a003394c Zm00008a003394,Zm00008a003395 simMerged
Zm00008a003394_T01.v1.1.exon.17 chr01 198226124 198226217 Zm00008a003394 198235042 198224341 Zm00008a003394c Zm00008a003394,Zm00008a003395 simMerged
Zm00008a003394_T01.v1.1.exon.17 chr01 198226124 198226217 Zm00008a003394c 198235042 198224341 Zm00008a003394c Zm00008a003394,Zm00008a003395 simMerged
Zm00008a003394_T01.v1.1.exon.18 chr01 198224881 198225377 Zm00008a003394 198235042 198224341 Zm00008a003394c Zm00008a003394,Zm00008a003395 simMerged
Zm00008a003394_T01.v1.1.exon.18 chr01 198224881 198225377 Zm00008a003394c 198235042 198224341 Zm00008a003394c Zm00008a003394,Zm00008a003395 simMerged
Zm00008a003394_T01.v1.1.exon.19 chr01 198224481 198224648 Zm00008a003394 198235042 198224341 Zm00008a003394c Zm00008a003394,Zm00008a003395 simMerged
Zm00008a003394_T01.v1.1.exon.19 chr01 198224481 198224648 Zm00008a003394c 198235042 198224341 Zm00008a003394c Zm00008a003394,Zm00008a003395 simMerged
Zm00008a003394_T01.v1.1.exon.20 chr01 198224018 198224341 Zm00008a003394 198235042 198224341 Zm00008a003394c Zm00008a003394,Zm00008a003395 simMerged
Zm00008a003394_T01.v1.1.exon.20 chr01 198224018 198224341 Zm00008a003394c 198235042 198224341 Zm00008a003394c Zm00008a003394,Zm00008a003395 simMerged
Zm00008a003397_T01.v1.1.exon.1 chr01 198322420 198322794 Zm00008a003397 198322420 198326658 Zm00008a003397c Zm00008a003397,Zm00008a003398 simMerged
Zm00008a003397_T01.v1.1.exon.1 chr01 198322420 198322794 Zm00008a003397c 198322420 198326658 Zm00008a003397c Zm00008a003397,Zm00008a003398 simMerged
Zm00008a003397_T01.v1.1.exon.2 chr01 198323805 198324187 Zm00008a003397 198322420 198326658 Zm00008a003397c Zm00008a003397,Zm00008a003398 simMerged
Zm00008a003397_T01.v1.1.exon.2 chr01 198323805 198324187 Zm00008a003397c 198322420 198326658 Zm00008a003397c Zm00008a003397,Zm00008a003398 simMerged
Zm00008a003397_T01.v1.1.exon.3 chr01 198324274 198324391 Zm00008a003397 198322420 198326658 Zm00008a003397c Zm00008a003397,Zm00008a003398 simMerged
Zm00008a003397_T01.v1.1.exon.3 chr01 198324274 198324391 Zm00008a003397c 198322420 198326658 Zm00008a003397c Zm00008a003397,Zm00008a003398 simMerged
Zm00008a003397_T01.v1.1.exon.4 chr01 198324815 198324892 Zm00008a003397 198322420 198326658 Zm00008a003397c Zm00008a003397,Zm00008a003398 simMerged
Zm00008a003397_T01.v1.1.exon.4 chr01 198324815 198324892 Zm00008a003397c 198322420 198326658 Zm00008a003397c Zm00008a003397,Zm00008a003398 simMerged
Zm00008a003397_T01.v1.1.exon.5 chr01 198325015 198325239 Zm00008a003397 198322420 198326658 Zm00008a003397c Zm00008a003397,Zm00008a003398 simMerged
Zm00008a003397_T01.v1.1.exon.5 chr01 198325015 198325239 Zm00008a003397c 198322420 198326658 Zm00008a003397c Zm00008a003397,Zm00008a003398 simMerged
Zm00008a003397_T01.v1.1.exon.6 chr01 198325430 198325489 Zm00008a003397 198322420 198326658 Zm00008a003397c Zm00008a003397,Zm00008a003398 simMerged
Zm00008a003397_T01.v1.1.exon.6 chr01 198325430 198325489 Zm00008a003397c 198322420 198326658 Zm00008a003397c Zm00008a003397,Zm00008a003398 simMerged
Zm00008a003397_T01.v1.1.exon.7 chr01 198325669 198325749 Zm00008a003397 198322420 198326658 Zm00008a003397c Zm00008a003397,Zm00008a003398 simMerged
Zm00008a003397_T01.v1.1.exon.7 chr01 198325669 198325749 Zm00008a003397c 198322420 198326658 Zm00008a003397c Zm00008a003397,Zm00008a003398 simMerged
Zm00008a003397_T01.v1.1.exon.8 chr01 198325853 198326258 Zm00008a003397 198322420 198326658 Zm00008a003397c Zm00008a003397,Zm00008a003398 simMerged
Zm00008a003397_T01.v1.1.exon.8 chr01 198325853 198326258 Zm00008a003397c 198322420 198326658 Zm00008a003397c Zm00008a003397,Zm00008a003398 simMerged
Zm00008a003397_T01.v1.1.exon.9 chr01 198326353 198326658 Zm00008a003397 198322420 198326658 Zm00008a003397c Zm00008a003397,Zm00008a003398 simMerged
Zm00008a003397_T01.v1.1.exon.9 chr01 198326353 198326658 Zm00008a003397c 198322420 198326658 Zm00008a003397c Zm00008a003397,Zm00008a003398 simMerged
Zm00008a003408_T01.v1.1.exon.1 chr01 198803516 198803704 Zm00008a003408 198803516 198808442 Zm00008a003408c Zm00008a003408,Zm00008a003409 simMerged
Zm00008a003408_T01.v1.1.exon.1 chr01 198803516 198803704 Zm00008a003408c 198803516 198808442 Zm00008a003408c Zm00008a003408,Zm00008a003409 simMerged
Zm00008a003408_T01.v1.1.exon.2 chr01 198805281 198805460 Zm00008a003408 198803516 198808442 Zm00008a003408c Zm00008a003408,Zm00008a003409 simMerged
Zm00008a003408_T01.v1.1.exon.2 chr01 198805281 198805460 Zm00008a003408c 198803516 198808442 Zm00008a003408c Zm00008a003408,Zm00008a003409 simMerged
Zm00008a003408_T01.v1.1.exon.3 chr01 198805634 198805740 Zm00008a003408 198803516 198808442 Zm00008a003408c Zm00008a003408,Zm00008a003409 simMerged
Zm00008a003408_T01.v1.1.exon.3 chr01 198805634 198805740 Zm00008a003408c 198803516 198808442 Zm00008a003408c Zm00008a003408,Zm00008a003409 simMerged
Zm00008a003408_T01.v1.1.exon.4 chr01 198806126 198806331 Zm00008a003408 198803516 198808442 Zm00008a003408c Zm00008a003408,Zm00008a003409 simMerged
Zm00008a003408_T01.v1.1.exon.4 chr01 198806126 198806331 Zm00008a003408c 198803516 198808442 Zm00008a003408c Zm00008a003408,Zm00008a003409 simMerged
Zm00008a003408_T01.v1.1.exon.5 chr01 198807794 198807906 Zm00008a003408 198803516 198808442 Zm00008a003408c Zm00008a003408,Zm00008a003409 simMerged
Zm00008a003408_T01.v1.1.exon.5 chr01 198807794 198807906 Zm00008a003408c 198803516 198808442 Zm00008a003408c Zm00008a003408,Zm00008a003409 simMerged
Zm00008a003408_T01.v1.1.exon.6 chr01 198808050 198808364 Zm00008a003408 198803516 198808442 Zm00008a003408c Zm00008a003408,Zm00008a003409 simMerged
Zm00008a003408_T01.v1.1.exon.6 chr01 198808050 198808364 Zm00008a003408c 198803516 198808442 Zm00008a003408c Zm00008a003408,Zm00008a003409 simMerged
Zm00008a003408_T01.v1.1.exon.7 chr01 198808403 198808442 Zm00008a003408 198803516 198808442 Zm00008a003408c Zm00008a003408,Zm00008a003409 simMerged
Zm00008a003408_T01.v1.1.exon.7 chr01 198808403 198808442 Zm00008a003408c 198803516 198808442 Zm00008a003408c Zm00008a003408,Zm00008a003409 simMerged
Zm00008a003412_T01.v1.1.exon.1 chr01 198923456 198924039 Zm00008a003412 198923456 198922117 Zm00008a003412c Zm00008a003412,Zm00008a003413 simMerged
Zm00008a003412_T01.v1.1.exon.1 chr01 198923456 198924039 Zm00008a003412c 198923456 198922117 Zm00008a003412c Zm00008a003412,Zm00008a003413 simMerged
Zm00008a003412_T01.v1.1.exon.2 chr01 198922557 198922632 Zm00008a003412 198923456 198922117 Zm00008a003412c Zm00008a003412,Zm00008a003413 simMerged
Zm00008a003412_T01.v1.1.exon.2 chr01 198922557 198922632 Zm00008a003412c 198923456 198922117 Zm00008a003412c Zm00008a003412,Zm00008a003413 simMerged
Zm00008a003412_T01.v1.1.exon.3 chr01 198922236 198922293 Zm00008a003412 198923456 198922117 Zm00008a003412c Zm00008a003412,Zm00008a003413 simMerged
Zm00008a003412_T01.v1.1.exon.3 chr01 198922236 198922293 Zm00008a003412c 198923456 198922117 Zm00008a003412c Zm00008a003412,Zm00008a003413 simMerged
Zm00008a003412_T01.v1.1.exon.4 chr01 198921804 198922117 Zm00008a003412 198923456 198922117 Zm00008a003412c Zm00008a003412,Zm00008a003413 simMerged
Zm00008a003412_T01.v1.1.exon.4 chr01 198921804 198922117 Zm00008a003412c 198923456 198922117 Zm00008a003412c Zm00008a003412,Zm00008a003413 simMerged
Zm00008a003417_T01.v1.1.exon.1 chr01 199066254 199066797 Zm00008a003417 199066254 199068401 Zm00008a003417c Zm00008a003417,Zm00008a003418 simMerged
Zm00008a003417_T01.v1.1.exon.1 chr01 199066254 199066797 Zm00008a003417c 199066254 199068401 Zm00008a003417c Zm00008a003417,Zm00008a003418 simMerged
Zm00008a003417_T01.v1.1.exon.2 chr01 199066881 199067018 Zm00008a003417 199066254 199068401 Zm00008a003417c Zm00008a003417,Zm00008a003418 simMerged
Zm00008a003417_T01.v1.1.exon.2 chr01 199066881 199067018 Zm00008a003417c 199066254 199068401 Zm00008a003417c Zm00008a003417,Zm00008a003418 simMerged
Zm00008a003417_T01.v1.1.exon.3 chr01 199067127 199067229 Zm00008a003417 199066254 199068401 Zm00008a003417c Zm00008a003417,Zm00008a003418 simMerged
Zm00008a003417_T01.v1.1.exon.3 chr01 199067127 199067229 Zm00008a003417c 199066254 199068401 Zm00008a003417c Zm00008a003417,Zm00008a003418 simMerged
Zm00008a003417_T01.v1.1.exon.4 chr01 199067823 199068401 Zm00008a003417 199066254 199068401 Zm00008a003417c Zm00008a003417,Zm00008a003418 simMerged
Zm00008a003417_T01.v1.1.exon.4 chr01 199067823 199068401 Zm00008a003417c 199066254 199068401 Zm00008a003417c Zm00008a003417,Zm00008a003418 simMerged
Zm00008a003419_T01.v1.1.exon.1 chr01 199210270 199210666 Zm00008a003419 199210270 199212809 Zm00008a003419c Zm00008a003419,Zm00008a003420 simMerged
Zm00008a003419_T01.v1.1.exon.1 chr01 199210270 199210666 Zm00008a003419c 199210270 199212809 Zm00008a003419c Zm00008a003419,Zm00008a003420 simMerged
Zm00008a003419_T01.v1.1.exon.2 chr01 199210942 199211351 Zm00008a003419 199210270 199212809 Zm00008a003419c Zm00008a003419,Zm00008a003420 simMerged
Zm00008a003419_T01.v1.1.exon.2 chr01 199210942 199211351 Zm00008a003419c 199210270 199212809 Zm00008a003419c Zm00008a003419,Zm00008a003420 simMerged
Zm00008a003419_T01.v1.1.exon.3 chr01 199211433 199212809 Zm00008a003419 199210270 199212809 Zm00008a003419c Zm00008a003419,Zm00008a003420 simMerged
Zm00008a003419_T01.v1.1.exon.3 chr01 199211433 199212809 Zm00008a003419c 199210270 199212809 Zm00008a003419c Zm00008a003419,Zm00008a003420 simMerged
Zm00008a003424_T01.v1.1.exon.1 chr01 199288178 199291765 Zm00008a003424 199288178 199291765 Zm00008a003424c Zm00008a003424,Zm00008a003425 simMerged
Zm00008a003424_T01.v1.1.exon.1 chr01 199288178 199291765 Zm00008a003424c 199288178 199291765 Zm00008a003424c Zm00008a003424,Zm00008a003425 simMerged
Zm00008a003431_T01.v1.1.exon.1 chr01 199765883 199765977 Zm00008a003431 199765883 199765072 Zm00008a003431c Zm00008a003431,Zm00008a003432 simMerged
Zm00008a003431_T01.v1.1.exon.1 chr01 199765883 199765977 Zm00008a003431c 199765883 199765072 Zm00008a003431c Zm00008a003431,Zm00008a003432 simMerged
Zm00008a003431_T01.v1.1.exon.2 chr01 199765520 199765800 Zm00008a003431 199765883 199765072 Zm00008a003431c Zm00008a003431,Zm00008a003432 simMerged
Zm00008a003431_T01.v1.1.exon.2 chr01 199765520 199765800 Zm00008a003431c 199765883 199765072 Zm00008a003431c Zm00008a003431,Zm00008a003432 simMerged
Zm00008a003431_T01.v1.1.exon.3 chr01 199765405 199765502 Zm00008a003431 199765883 199765072 Zm00008a003431c Zm00008a003431,Zm00008a003432 simMerged
Zm00008a003431_T01.v1.1.exon.3 chr01 199765405 199765502 Zm00008a003431c 199765883 199765072 Zm00008a003431c Zm00008a003431,Zm00008a003432 simMerged
Zm00008a003431_T01.v1.1.exon.4 chr01 199765143 199765319 Zm00008a003431 199765883 199765072 Zm00008a003431c Zm00008a003431,Zm00008a003432 simMerged
Zm00008a003431_T01.v1.1.exon.4 chr01 199765143 199765319 Zm00008a003431c 199765883 199765072 Zm00008a003431c Zm00008a003431,Zm00008a003432 simMerged
Zm00008a003431_T01.v1.1.exon.5 chr01 199764938 199765072 Zm00008a003431 199765883 199765072 Zm00008a003431c Zm00008a003431,Zm00008a003432 simMerged
Zm00008a003431_T01.v1.1.exon.5 chr01 199764938 199765072 Zm00008a003431c 199765883 199765072 Zm00008a003431c Zm00008a003431,Zm00008a003432 simMerged
Zm00008a003439_T01.v1.1.exon.1 chr01 200291154 200292200 Zm00008a003439 200291154 200292200 Zm00008a003439c Zm00008a003439,Zm00008a003440 simMerged
Zm00008a003439_T01.v1.1.exon.1 chr01 200291154 200292200 Zm00008a003439c 200291154 200292200 Zm00008a003439c Zm00008a003439,Zm00008a003440 simMerged
Zm00008a003443_T01.v1.1.exon.1 chr01 200669026 200669337 Zm00008a003443 200669026 200674031 Zm00008a003443c Zm00008a003443,Zm00008a003444 simMerged
Zm00008a003443_T01.v1.1.exon.1 chr01 200669026 200669337 Zm00008a003443c 200669026 200674031 Zm00008a003443c Zm00008a003443,Zm00008a003444 simMerged
Zm00008a003443_T01.v1.1.exon.2 chr01 200671349 200671385 Zm00008a003443 200669026 200674031 Zm00008a003443c Zm00008a003443,Zm00008a003444 simMerged
Zm00008a003443_T01.v1.1.exon.2 chr01 200671349 200671385 Zm00008a003443c 200669026 200674031 Zm00008a003443c Zm00008a003443,Zm00008a003444 simMerged
Zm00008a003443_T01.v1.1.exon.3 chr01 200671863 200671957 Zm00008a003443 200669026 200674031 Zm00008a003443c Zm00008a003443,Zm00008a003444 simMerged
Zm00008a003443_T01.v1.1.exon.3 chr01 200671863 200671957 Zm00008a003443c 200669026 200674031 Zm00008a003443c Zm00008a003443,Zm00008a003444 simMerged
Zm00008a003443_T01.v1.1.exon.4 chr01 200673518 200673602 Zm00008a003443 200669026 200674031 Zm00008a003443c Zm00008a003443,Zm00008a003444 simMerged
Zm00008a003443_T01.v1.1.exon.4 chr01 200673518 200673602 Zm00008a003443c 200669026 200674031 Zm00008a003443c Zm00008a003443,Zm00008a003444 simMerged
Zm00008a003443_T01.v1.1.exon.5 chr01 200673982 200674031 Zm00008a003443 200669026 200674031 Zm00008a003443c Zm00008a003443,Zm00008a003444 simMerged
Zm00008a003443_T01.v1.1.exon.5 chr01 200673982 200674031 Zm00008a003443c 200669026 200674031 Zm00008a003443c Zm00008a003443,Zm00008a003444 simMerged
Zm00008a003447_T01.v1.1.exon.1 chr01 200786570 200787193 Zm00008a003447 200786570 200787193 Zm00008a003447c Zm00008a003447,Zm00008a003448 simMerged
Zm00008a003447_T01.v1.1.exon.1 chr01 200786570 200787193 Zm00008a003447c 200786570 200787193 Zm00008a003447c Zm00008a003447,Zm00008a003448 simMerged
Zm00008a003449_T01.v1.1.exon.1 chr01 200812991 200813162 Zm00008a003449 200812991 200817750 Zm00008a003449c Zm00008a003449,Zm00008a003450 simMerged
Zm00008a003449_T01.v1.1.exon.1 chr01 200812991 200813162 Zm00008a003449c 200812991 200817750 Zm00008a003449c Zm00008a003449,Zm00008a003450 simMerged
Zm00008a003449_T01.v1.1.exon.2 chr01 200813274 200813454 Zm00008a003449 200812991 200817750 Zm00008a003449c Zm00008a003449,Zm00008a003450 simMerged
Zm00008a003449_T01.v1.1.exon.2 chr01 200813274 200813454 Zm00008a003449c 200812991 200817750 Zm00008a003449c Zm00008a003449,Zm00008a003450 simMerged
Zm00008a003449_T01.v1.1.exon.3 chr01 200813967 200814120 Zm00008a003449 200812991 200817750 Zm00008a003449c Zm00008a003449,Zm00008a003450 simMerged
Zm00008a003449_T01.v1.1.exon.3 chr01 200813967 200814120 Zm00008a003449c 200812991 200817750 Zm00008a003449c Zm00008a003449,Zm00008a003450 simMerged
Zm00008a003449_T01.v1.1.exon.4 chr01 200814295 200814402 Zm00008a003449 200812991 200817750 Zm00008a003449c Zm00008a003449,Zm00008a003450 simMerged
Zm00008a003449_T01.v1.1.exon.4 chr01 200814295 200814402 Zm00008a003449c 200812991 200817750 Zm00008a003449c Zm00008a003449,Zm00008a003450 simMerged
Zm00008a003449_T01.v1.1.exon.5 chr01 200814821 200814925 Zm00008a003449 200812991 200817750 Zm00008a003449c Zm00008a003449,Zm00008a003450 simMerged
Zm00008a003449_T01.v1.1.exon.5 chr01 200814821 200814925 Zm00008a003449c 200812991 200817750 Zm00008a003449c Zm00008a003449,Zm00008a003450 simMerged
Zm00008a003449_T01.v1.1.exon.6 chr01 200815019 200815099 Zm00008a003449 200812991 200817750 Zm00008a003449c Zm00008a003449,Zm00008a003450 simMerged
Zm00008a003449_T01.v1.1.exon.6 chr01 200815019 200815099 Zm00008a003449c 200812991 200817750 Zm00008a003449c Zm00008a003449,Zm00008a003450 simMerged
Zm00008a003449_T01.v1.1.exon.7 chr01 200815264 200815394 Zm00008a003449 200812991 200817750 Zm00008a003449c Zm00008a003449,Zm00008a003450 simMerged
Zm00008a003449_T01.v1.1.exon.7 chr01 200815264 200815394 Zm00008a003449c 200812991 200817750 Zm00008a003449c Zm00008a003449,Zm00008a003450 simMerged
Zm00008a003449_T01.v1.1.exon.8 chr01 200815495 200815589 Zm00008a003449 200812991 200817750 Zm00008a003449c Zm00008a003449,Zm00008a003450 simMerged
Zm00008a003449_T01.v1.1.exon.8 chr01 200815495 200815589 Zm00008a003449c 200812991 200817750 Zm00008a003449c Zm00008a003449,Zm00008a003450 simMerged
Zm00008a003449_T01.v1.1.exon.9 chr01 200815883 200815982 Zm00008a003449 200812991 200817750 Zm00008a003449c Zm00008a003449,Zm00008a003450 simMerged
Zm00008a003449_T01.v1.1.exon.9 chr01 200815883 200815982 Zm00008a003449c 200812991 200817750 Zm00008a003449c Zm00008a003449,Zm00008a003450 simMerged
Zm00008a003449_T01.v1.1.exon.10 chr01 200816679 200816739 Zm00008a003449 200812991 200817750 Zm00008a003449c Zm00008a003449,Zm00008a003450 simMerged
Zm00008a003449_T01.v1.1.exon.10 chr01 200816679 200816739 Zm00008a003449c 200812991 200817750 Zm00008a003449c Zm00008a003449,Zm00008a003450 simMerged
Zm00008a003449_T01.v1.1.exon.11 chr01 200816819 200816929 Zm00008a003449 200812991 200817750 Zm00008a003449c Zm00008a003449,Zm00008a003450 simMerged
Zm00008a003449_T01.v1.1.exon.11 chr01 200816819 200816929 Zm00008a003449c 200812991 200817750 Zm00008a003449c Zm00008a003449,Zm00008a003450 simMerged
Zm00008a003449_T01.v1.1.exon.12 chr01 200817108 200817750 Zm00008a003449 200812991 200817750 Zm00008a003449c Zm00008a003449,Zm00008a003450 simMerged
Zm00008a003449_T01.v1.1.exon.12 chr01 200817108 200817750 Zm00008a003449c 200812991 200817750 Zm00008a003449c Zm00008a003449,Zm00008a003450 simMerged
Zm00008a003457_T01.v1.1.exon.1 chr01 201277415 201277477 Zm00008a003457 201277415 201271008 Zm00008a003457c Zm00008a003457,Zm00008a003458 simMerged
Zm00008a003457_T01.v1.1.exon.1 chr01 201277415 201277477 Zm00008a003457c 201277415 201271008 Zm00008a003457c Zm00008a003457,Zm00008a003458 simMerged
Zm00008a003457_T01.v1.1.exon.2 chr01 201272653 201272804 Zm00008a003457 201277415 201271008 Zm00008a003457c Zm00008a003457,Zm00008a003458 simMerged
Zm00008a003457_T01.v1.1.exon.2 chr01 201272653 201272804 Zm00008a003457c 201277415 201271008 Zm00008a003457c Zm00008a003457,Zm00008a003458 simMerged
Zm00008a003457_T01.v1.1.exon.3 chr01 201272318 201272429 Zm00008a003457 201277415 201271008 Zm00008a003457c Zm00008a003457,Zm00008a003458 simMerged
Zm00008a003457_T01.v1.1.exon.3 chr01 201272318 201272429 Zm00008a003457c 201277415 201271008 Zm00008a003457c Zm00008a003457,Zm00008a003458 simMerged
Zm00008a003457_T01.v1.1.exon.4 chr01 201271881 201272146 Zm00008a003457 201277415 201271008 Zm00008a003457c Zm00008a003457,Zm00008a003458 simMerged
Zm00008a003457_T01.v1.1.exon.4 chr01 201271881 201272146 Zm00008a003457c 201277415 201271008 Zm00008a003457c Zm00008a003457,Zm00008a003458 simMerged
Zm00008a003457_T01.v1.1.exon.5 chr01 201271104 201271199 Zm00008a003457 201277415 201271008 Zm00008a003457c Zm00008a003457,Zm00008a003458 simMerged
Zm00008a003457_T01.v1.1.exon.5 chr01 201271104 201271199 Zm00008a003457c 201277415 201271008 Zm00008a003457c Zm00008a003457,Zm00008a003458 simMerged
Zm00008a003457_T01.v1.1.exon.6 chr01 201270370 201271008 Zm00008a003457 201277415 201271008 Zm00008a003457c Zm00008a003457,Zm00008a003458 simMerged
Zm00008a003457_T01.v1.1.exon.6 chr01 201270370 201271008 Zm00008a003457c 201277415 201271008 Zm00008a003457c Zm00008a003457,Zm00008a003458 simMerged
Zm00008a003459_T01.v1.1.exon.1 chr01 201439041 201440303 Zm00008a003459 201439041 201440303 Zm00008a003459c Zm00008a003459,Zm00008a003460 simMerged
Zm00008a003459_T01.v1.1.exon.1 chr01 201439041 201440303 Zm00008a003459c 201439041 201440303 Zm00008a003459c Zm00008a003459,Zm00008a003460 simMerged
Zm00008a003469_T01.v1.1.exon.1 chr01 201783359 201784117 Zm00008a003469 201783359 201784117 Zm00008a003469c Zm00008a003469,Zm00008a003470 simMerged
Zm00008a003469_T01.v1.1.exon.1 chr01 201783359 201784117 Zm00008a003469c 201783359 201784117 Zm00008a003469c Zm00008a003469,Zm00008a003470 simMerged
Zm00008a003472_T01.v1.1.exon.1 chr01 202073070 202073247 Zm00008a003472 202073070 202074542 Zm00008a003472c Zm00008a003472,Zm00008a003473 simMerged
Zm00008a003472_T01.v1.1.exon.1 chr01 202073070 202073247 Zm00008a003472c 202073070 202074542 Zm00008a003472c Zm00008a003472,Zm00008a003473 simMerged
Zm00008a003472_T01.v1.1.exon.2 chr01 202073331 202073605 Zm00008a003472 202073070 202074542 Zm00008a003472c Zm00008a003472,Zm00008a003473 simMerged
Zm00008a003472_T01.v1.1.exon.2 chr01 202073331 202073605 Zm00008a003472c 202073070 202074542 Zm00008a003472c Zm00008a003472,Zm00008a003473 simMerged
Zm00008a003472_T01.v1.1.exon.3 chr01 202073898 202073951 Zm00008a003472 202073070 202074542 Zm00008a003472c Zm00008a003472,Zm00008a003473 simMerged
Zm00008a003472_T01.v1.1.exon.3 chr01 202073898 202073951 Zm00008a003472c 202073070 202074542 Zm00008a003472c Zm00008a003472,Zm00008a003473 simMerged
Zm00008a003472_T01.v1.1.exon.4 chr01 202074235 202074326 Zm00008a003472 202073070 202074542 Zm00008a003472c Zm00008a003472,Zm00008a003473 simMerged
Zm00008a003472_T01.v1.1.exon.4 chr01 202074235 202074326 Zm00008a003472c 202073070 202074542 Zm00008a003472c Zm00008a003472,Zm00008a003473 simMerged
Zm00008a003472_T01.v1.1.exon.5 chr01 202074404 202074542 Zm00008a003472 202073070 202074542 Zm00008a003472c Zm00008a003472,Zm00008a003473 simMerged
Zm00008a003472_T01.v1.1.exon.5 chr01 202074404 202074542 Zm00008a003472c 202073070 202074542 Zm00008a003472c Zm00008a003472,Zm00008a003473 simMerged
Zm00008a003474_T01.v1.1.exon.1 chr01 202174242 202174502 Zm00008a003474 202174242 202176057 Zm00008a003474c Zm00008a003474,Zm00008a003475 simMerged
Zm00008a003474_T01.v1.1.exon.1 chr01 202174242 202174502 Zm00008a003474c 202174242 202176057 Zm00008a003474c Zm00008a003474,Zm00008a003475 simMerged
Zm00008a003474_T01.v1.1.exon.2 chr01 202174595 202174727 Zm00008a003474 202174242 202176057 Zm00008a003474c Zm00008a003474,Zm00008a003475 simMerged
Zm00008a003474_T01.v1.1.exon.2 chr01 202174595 202174727 Zm00008a003474c 202174242 202176057 Zm00008a003474c Zm00008a003474,Zm00008a003475 simMerged
Zm00008a003474_T01.v1.1.exon.3 chr01 202174847 202175658 Zm00008a003474 202174242 202176057 Zm00008a003474c Zm00008a003474,Zm00008a003475 simMerged
Zm00008a003474_T01.v1.1.exon.3 chr01 202174847 202175658 Zm00008a003474c 202174242 202176057 Zm00008a003474c Zm00008a003474,Zm00008a003475 simMerged
Zm00008a003474_T01.v1.1.exon.4 chr01 202175776 202176057 Zm00008a003474 202174242 202176057 Zm00008a003474c Zm00008a003474,Zm00008a003475 simMerged
Zm00008a003474_T01.v1.1.exon.4 chr01 202175776 202176057 Zm00008a003474c 202174242 202176057 Zm00008a003474c Zm00008a003474,Zm00008a003475 simMerged
Zm00008a003490_T01.v1.1.exon.1 chr01 203028784 203028930 Zm00008a003490 203028784 203024105 Zm00008a003490c Zm00008a003490,Zm00008a003491 simMerged
Zm00008a003490_T01.v1.1.exon.1 chr01 203028784 203028930 Zm00008a003490c 203028784 203024105 Zm00008a003490c Zm00008a003490,Zm00008a003491 simMerged
Zm00008a003490_T01.v1.1.exon.2 chr01 203028485 203028663 Zm00008a003490 203028784 203024105 Zm00008a003490c Zm00008a003490,Zm00008a003491 simMerged
Zm00008a003490_T01.v1.1.exon.2 chr01 203028485 203028663 Zm00008a003490c 203028784 203024105 Zm00008a003490c Zm00008a003490,Zm00008a003491 simMerged
Zm00008a003490_T01.v1.1.exon.3 chr01 203028144 203028333 Zm00008a003490 203028784 203024105 Zm00008a003490c Zm00008a003490,Zm00008a003491 simMerged
Zm00008a003490_T01.v1.1.exon.3 chr01 203028144 203028333 Zm00008a003490c 203028784 203024105 Zm00008a003490c Zm00008a003490,Zm00008a003491 simMerged
Zm00008a003490_T01.v1.1.exon.4 chr01 203024595 203024756 Zm00008a003490 203028784 203024105 Zm00008a003490c Zm00008a003490,Zm00008a003491 simMerged
Zm00008a003490_T01.v1.1.exon.4 chr01 203024595 203024756 Zm00008a003490c 203028784 203024105 Zm00008a003490c Zm00008a003490,Zm00008a003491 simMerged
Zm00008a003490_T01.v1.1.exon.5 chr01 203024274 203024507 Zm00008a003490 203028784 203024105 Zm00008a003490c Zm00008a003490,Zm00008a003491 simMerged
Zm00008a003490_T01.v1.1.exon.5 chr01 203024274 203024507 Zm00008a003490c 203028784 203024105 Zm00008a003490c Zm00008a003490,Zm00008a003491 simMerged
Zm00008a003490_T01.v1.1.exon.6 chr01 203023532 203024105 Zm00008a003490 203028784 203024105 Zm00008a003490c Zm00008a003490,Zm00008a003491 simMerged
Zm00008a003490_T01.v1.1.exon.6 chr01 203023532 203024105 Zm00008a003490c 203028784 203024105 Zm00008a003490c Zm00008a003490,Zm00008a003491 simMerged
Zm00008a003493_T01.v1.1.exon.1 chr01 203103605 203103860 Zm00008a003493 203103605 203110218 Zm00008a003493c Zm00008a003493,Zm00008a003494 simMerged
Zm00008a003493_T01.v1.1.exon.1 chr01 203103605 203103860 Zm00008a003493c 203103605 203110218 Zm00008a003493c Zm00008a003493,Zm00008a003494 simMerged
Zm00008a003493_T01.v1.1.exon.2 chr01 203104863 203105001 Zm00008a003493 203103605 203110218 Zm00008a003493c Zm00008a003493,Zm00008a003494 simMerged
Zm00008a003493_T01.v1.1.exon.2 chr01 203104863 203105001 Zm00008a003493c 203103605 203110218 Zm00008a003493c Zm00008a003493,Zm00008a003494 simMerged
Zm00008a003493_T01.v1.1.exon.3 chr01 203107744 203107829 Zm00008a003493 203103605 203110218 Zm00008a003493c Zm00008a003493,Zm00008a003494 simMerged
Zm00008a003493_T01.v1.1.exon.3 chr01 203107744 203107829 Zm00008a003493c 203103605 203110218 Zm00008a003493c Zm00008a003493,Zm00008a003494 simMerged
Zm00008a003493_T01.v1.1.exon.4 chr01 203107925 203107967 Zm00008a003493 203103605 203110218 Zm00008a003493c Zm00008a003493,Zm00008a003494 simMerged
Zm00008a003493_T01.v1.1.exon.4 chr01 203107925 203107967 Zm00008a003493c 203103605 203110218 Zm00008a003493c Zm00008a003493,Zm00008a003494 simMerged
Zm00008a003493_T01.v1.1.exon.5 chr01 203108062 203108118 Zm00008a003493 203103605 203110218 Zm00008a003493c Zm00008a003493,Zm00008a003494 simMerged
Zm00008a003493_T01.v1.1.exon.5 chr01 203108062 203108118 Zm00008a003493c 203103605 203110218 Zm00008a003493c Zm00008a003493,Zm00008a003494 simMerged
Zm00008a003493_T01.v1.1.exon.6 chr01 203108206 203108275 Zm00008a003493 203103605 203110218 Zm00008a003493c Zm00008a003493,Zm00008a003494 simMerged
Zm00008a003493_T01.v1.1.exon.6 chr01 203108206 203108275 Zm00008a003493c 203103605 203110218 Zm00008a003493c Zm00008a003493,Zm00008a003494 simMerged
Zm00008a003493_T01.v1.1.exon.7 chr01 203108894 203110218 Zm00008a003493 203103605 203110218 Zm00008a003493c Zm00008a003493,Zm00008a003494 simMerged
Zm00008a003493_T01.v1.1.exon.7 chr01 203108894 203110218 Zm00008a003493c 203103605 203110218 Zm00008a003493c Zm00008a003493,Zm00008a003494 simMerged
Zm00008a003508_T01.v1.1.exon.1 chr01 203865003 203865729 Zm00008a003508 203865003 203863230 Zm00008a003508c Zm00008a003508,Zm00008a003509 simMerged
Zm00008a003508_T01.v1.1.exon.1 chr01 203865003 203865729 Zm00008a003508c 203865003 203863230 Zm00008a003508c Zm00008a003508,Zm00008a003509 simMerged
Zm00008a003508_T01.v1.1.exon.2 chr01 203863315 203863611 Zm00008a003508 203865003 203863230 Zm00008a003508c Zm00008a003508,Zm00008a003509 simMerged
Zm00008a003508_T01.v1.1.exon.2 chr01 203863315 203863611 Zm00008a003508c 203865003 203863230 Zm00008a003508c Zm00008a003508,Zm00008a003509 simMerged
Zm00008a003508_T01.v1.1.exon.3 chr01 203862653 203863230 Zm00008a003508 203865003 203863230 Zm00008a003508c Zm00008a003508,Zm00008a003509 simMerged
Zm00008a003508_T01.v1.1.exon.3 chr01 203862653 203863230 Zm00008a003508c 203865003 203863230 Zm00008a003508c Zm00008a003508,Zm00008a003509 simMerged
Zm00008a003512_T01.v1.1.exon.1 chr01 204131171 204131453 Zm00008a003512 204131171 204128146 Zm00008a003512c Zm00008a003512,Zm00008a003513 simMerged
Zm00008a003512_T01.v1.1.exon.1 chr01 204131171 204131453 Zm00008a003512c 204131171 204128146 Zm00008a003512c Zm00008a003512,Zm00008a003513 simMerged
Zm00008a003512_T01.v1.1.exon.2 chr01 204130978 204131061 Zm00008a003512 204131171 204128146 Zm00008a003512c Zm00008a003512,Zm00008a003513 simMerged
Zm00008a003512_T01.v1.1.exon.2 chr01 204130978 204131061 Zm00008a003512c 204131171 204128146 Zm00008a003512c Zm00008a003512,Zm00008a003513 simMerged
Zm00008a003512_T01.v1.1.exon.3 chr01 204130622 204130717 Zm00008a003512 204131171 204128146 Zm00008a003512c Zm00008a003512,Zm00008a003513 simMerged
Zm00008a003512_T01.v1.1.exon.3 chr01 204130622 204130717 Zm00008a003512c 204131171 204128146 Zm00008a003512c Zm00008a003512,Zm00008a003513 simMerged
Zm00008a003512_T01.v1.1.exon.4 chr01 204130355 204130430 Zm00008a003512 204131171 204128146 Zm00008a003512c Zm00008a003512,Zm00008a003513 simMerged
Zm00008a003512_T01.v1.1.exon.4 chr01 204130355 204130430 Zm00008a003512c 204131171 204128146 Zm00008a003512c Zm00008a003512,Zm00008a003513 simMerged
Zm00008a003512_T01.v1.1.exon.5 chr01 204130172 204130252 Zm00008a003512 204131171 204128146 Zm00008a003512c Zm00008a003512,Zm00008a003513 simMerged
Zm00008a003512_T01.v1.1.exon.5 chr01 204130172 204130252 Zm00008a003512c 204131171 204128146 Zm00008a003512c Zm00008a003512,Zm00008a003513 simMerged
Zm00008a003512_T01.v1.1.exon.6 chr01 204129944 204130029 Zm00008a003512 204131171 204128146 Zm00008a003512c Zm00008a003512,Zm00008a003513 simMerged
Zm00008a003512_T01.v1.1.exon.6 chr01 204129944 204130029 Zm00008a003512c 204131171 204128146 Zm00008a003512c Zm00008a003512,Zm00008a003513 simMerged
Zm00008a003512_T01.v1.1.exon.7 chr01 204129780 204129872 Zm00008a003512 204131171 204128146 Zm00008a003512c Zm00008a003512,Zm00008a003513 simMerged
Zm00008a003512_T01.v1.1.exon.7 chr01 204129780 204129872 Zm00008a003512c 204131171 204128146 Zm00008a003512c Zm00008a003512,Zm00008a003513 simMerged
Zm00008a003512_T01.v1.1.exon.8 chr01 204129350 204129484 Zm00008a003512 204131171 204128146 Zm00008a003512c Zm00008a003512,Zm00008a003513 simMerged
Zm00008a003512_T01.v1.1.exon.8 chr01 204129350 204129484 Zm00008a003512c 204131171 204128146 Zm00008a003512c Zm00008a003512,Zm00008a003513 simMerged
Zm00008a003512_T01.v1.1.exon.9 chr01 204129009 204129114 Zm00008a003512 204131171 204128146 Zm00008a003512c Zm00008a003512,Zm00008a003513 simMerged
Zm00008a003512_T01.v1.1.exon.9 chr01 204129009 204129114 Zm00008a003512c 204131171 204128146 Zm00008a003512c Zm00008a003512,Zm00008a003513 simMerged
Zm00008a003512_T01.v1.1.exon.10 chr01 204128249 204128448 Zm00008a003512 204131171 204128146 Zm00008a003512c Zm00008a003512,Zm00008a003513 simMerged
Zm00008a003512_T01.v1.1.exon.10 chr01 204128249 204128448 Zm00008a003512c 204131171 204128146 Zm00008a003512c Zm00008a003512,Zm00008a003513 simMerged
Zm00008a003512_T01.v1.1.exon.11 chr01 204127700 204128146 Zm00008a003512 204131171 204128146 Zm00008a003512c Zm00008a003512,Zm00008a003513 simMerged
Zm00008a003512_T01.v1.1.exon.11 chr01 204127700 204128146 Zm00008a003512c 204131171 204128146 Zm00008a003512c Zm00008a003512,Zm00008a003513 simMerged
Zm00008a003514_T01.v1.1.exon.1 chr01 204268174 204268191 Zm00008a003514 204268174 204264198 Zm00008a003514c Zm00008a003514,Zm00008a003515 simMerged
Zm00008a003514_T01.v1.1.exon.1 chr01 204268174 204268191 Zm00008a003514c 204268174 204264198 Zm00008a003514c Zm00008a003514,Zm00008a003515 simMerged
Zm00008a003514_T01.v1.1.exon.2 chr01 204268087 204268152 Zm00008a003514 204268174 204264198 Zm00008a003514c Zm00008a003514,Zm00008a003515 simMerged
Zm00008a003514_T01.v1.1.exon.2 chr01 204268087 204268152 Zm00008a003514c 204268174 204264198 Zm00008a003514c Zm00008a003514,Zm00008a003515 simMerged
Zm00008a003514_T01.v1.1.exon.3 chr01 204267252 204267518 Zm00008a003514 204268174 204264198 Zm00008a003514c Zm00008a003514,Zm00008a003515 simMerged
Zm00008a003514_T01.v1.1.exon.3 chr01 204267252 204267518 Zm00008a003514c 204268174 204264198 Zm00008a003514c Zm00008a003514,Zm00008a003515 simMerged
Zm00008a003514_T01.v1.1.exon.4 chr01 204266752 204267148 Zm00008a003514 204268174 204264198 Zm00008a003514c Zm00008a003514,Zm00008a003515 simMerged
Zm00008a003514_T01.v1.1.exon.4 chr01 204266752 204267148 Zm00008a003514c 204268174 204264198 Zm00008a003514c Zm00008a003514,Zm00008a003515 simMerged
Zm00008a003514_T01.v1.1.exon.5 chr01 204265320 204266365 Zm00008a003514 204268174 204264198 Zm00008a003514c Zm00008a003514,Zm00008a003515 simMerged
Zm00008a003514_T01.v1.1.exon.5 chr01 204265320 204266365 Zm00008a003514c 204268174 204264198 Zm00008a003514c Zm00008a003514,Zm00008a003515 simMerged
Zm00008a003514_T01.v1.1.exon.6 chr01 204264773 204265038 Zm00008a003514 204268174 204264198 Zm00008a003514c Zm00008a003514,Zm00008a003515 simMerged
Zm00008a003514_T01.v1.1.exon.6 chr01 204264773 204265038 Zm00008a003514c 204268174 204264198 Zm00008a003514c Zm00008a003514,Zm00008a003515 simMerged
Zm00008a003514_T01.v1.1.exon.7 chr01 204264588 204264654 Zm00008a003514 204268174 204264198 Zm00008a003514c Zm00008a003514,Zm00008a003515 simMerged
Zm00008a003514_T01.v1.1.exon.7 chr01 204264588 204264654 Zm00008a003514c 204268174 204264198 Zm00008a003514c Zm00008a003514,Zm00008a003515 simMerged
Zm00008a003514_T01.v1.1.exon.8 chr01 204264454 204264504 Zm00008a003514 204268174 204264198 Zm00008a003514c Zm00008a003514,Zm00008a003515 simMerged
Zm00008a003514_T01.v1.1.exon.8 chr01 204264454 204264504 Zm00008a003514c 204268174 204264198 Zm00008a003514c Zm00008a003514,Zm00008a003515 simMerged
Zm00008a003514_T01.v1.1.exon.9 chr01 204264274 204264367 Zm00008a003514 204268174 204264198 Zm00008a003514c Zm00008a003514,Zm00008a003515 simMerged
Zm00008a003514_T01.v1.1.exon.9 chr01 204264274 204264367 Zm00008a003514c 204268174 204264198 Zm00008a003514c Zm00008a003514,Zm00008a003515 simMerged
Zm00008a003514_T01.v1.1.exon.10 chr01 204263727 204264198 Zm00008a003514 204268174 204264198 Zm00008a003514c Zm00008a003514,Zm00008a003515 simMerged
Zm00008a003514_T01.v1.1.exon.10 chr01 204263727 204264198 Zm00008a003514c 204268174 204264198 Zm00008a003514c Zm00008a003514,Zm00008a003515 simMerged
Zm00008a003516_T01.v1.1.exon.1 chr01 204275040 204275447 Zm00008a003516 204275040 204278736 Zm00008a003516c Zm00008a003516,Zm00008a003517 simMerged
Zm00008a003516_T01.v1.1.exon.1 chr01 204275040 204275447 Zm00008a003516c 204275040 204278736 Zm00008a003516c Zm00008a003516,Zm00008a003517 simMerged
Zm00008a003516_T01.v1.1.exon.2 chr01 204275608 204275991 Zm00008a003516 204275040 204278736 Zm00008a003516c Zm00008a003516,Zm00008a003517 simMerged
Zm00008a003516_T01.v1.1.exon.2 chr01 204275608 204275991 Zm00008a003516c 204275040 204278736 Zm00008a003516c Zm00008a003516,Zm00008a003517 simMerged
Zm00008a003516_T01.v1.1.exon.3 chr01 204276897 204277070 Zm00008a003516 204275040 204278736 Zm00008a003516c Zm00008a003516,Zm00008a003517 simMerged
Zm00008a003516_T01.v1.1.exon.3 chr01 204276897 204277070 Zm00008a003516c 204275040 204278736 Zm00008a003516c Zm00008a003516,Zm00008a003517 simMerged
Zm00008a003516_T01.v1.1.exon.4 chr01 204277992 204278045 Zm00008a003516 204275040 204278736 Zm00008a003516c Zm00008a003516,Zm00008a003517 simMerged
Zm00008a003516_T01.v1.1.exon.4 chr01 204277992 204278045 Zm00008a003516c 204275040 204278736 Zm00008a003516c Zm00008a003516,Zm00008a003517 simMerged
Zm00008a003516_T01.v1.1.exon.5 chr01 204278173 204278736 Zm00008a003516 204275040 204278736 Zm00008a003516c Zm00008a003516,Zm00008a003517 simMerged
Zm00008a003516_T01.v1.1.exon.5 chr01 204278173 204278736 Zm00008a003516c 204275040 204278736 Zm00008a003516c Zm00008a003516,Zm00008a003517 simMerged
Zm00008a003527_T01.v1.1.exon.1 chr01 204997047 204997374 Zm00008a003527 204997047 205003190 Zm00008a003527c Zm00008a003527,Zm00008a003528 simMerged
Zm00008a003527_T01.v1.1.exon.1 chr01 204997047 204997374 Zm00008a003527c 204997047 205003190 Zm00008a003527c Zm00008a003527,Zm00008a003528 simMerged
Zm00008a003527_T01.v1.1.exon.2 chr01 205001684 205001746 Zm00008a003527 204997047 205003190 Zm00008a003527c Zm00008a003527,Zm00008a003528 simMerged
Zm00008a003527_T01.v1.1.exon.2 chr01 205001684 205001746 Zm00008a003527c 204997047 205003190 Zm00008a003527c Zm00008a003527,Zm00008a003528 simMerged
Zm00008a003527_T01.v1.1.exon.3 chr01 205002933 205003190 Zm00008a003527 204997047 205003190 Zm00008a003527c Zm00008a003527,Zm00008a003528 simMerged
Zm00008a003527_T01.v1.1.exon.3 chr01 205002933 205003190 Zm00008a003527c 204997047 205003190 Zm00008a003527c Zm00008a003527,Zm00008a003528 simMerged
Zm00008a003536_T01.v1.1.exon.1 chr01 205776160 205776609 Zm00008a003536 205776160 205778148 Zm00008a003536c Zm00008a003536,Zm00008a003537 simMerged
Zm00008a003536_T01.v1.1.exon.1 chr01 205776160 205776609 Zm00008a003536c 205776160 205778148 Zm00008a003536c Zm00008a003536,Zm00008a003537 simMerged
Zm00008a003536_T01.v1.1.exon.2 chr01 205777128 205777493 Zm00008a003536 205776160 205778148 Zm00008a003536c Zm00008a003536,Zm00008a003537 simMerged
Zm00008a003536_T01.v1.1.exon.2 chr01 205777128 205777493 Zm00008a003536c 205776160 205778148 Zm00008a003536c Zm00008a003536,Zm00008a003537 simMerged
Zm00008a003536_T01.v1.1.exon.3 chr01 205777747 205778148 Zm00008a003536 205776160 205778148 Zm00008a003536c Zm00008a003536,Zm00008a003537 simMerged
Zm00008a003536_T01.v1.1.exon.3 chr01 205777747 205778148 Zm00008a003536c 205776160 205778148 Zm00008a003536c Zm00008a003536,Zm00008a003537 simMerged
Zm00008a003539_T01.v1.1.exon.1 chr01 205972853 205974086 Zm00008a003539 205972853 205991600 Zm00008a003539c Zm00008a003539,Zm00008a003540 simMerged
Zm00008a003539_T01.v1.1.exon.1 chr01 205972853 205974086 Zm00008a003539c 205972853 205991600 Zm00008a003539c Zm00008a003539,Zm00008a003540 simMerged
Zm00008a003539_T01.v1.1.exon.2 chr01 205991578 205991600 Zm00008a003539 205972853 205991600 Zm00008a003539c Zm00008a003539,Zm00008a003540 simMerged
Zm00008a003539_T01.v1.1.exon.2 chr01 205991578 205991600 Zm00008a003539c 205972853 205991600 Zm00008a003539c Zm00008a003539,Zm00008a003540 simMerged
Zm00008a003541_T01.v1.1.exon.1 chr01 206102752 206103020 Zm00008a003541 206102752 206099478 Zm00008a003541c Zm00008a003541,Zm00008a003542 simMerged
Zm00008a003541_T01.v1.1.exon.1 chr01 206102752 206103020 Zm00008a003541c 206102752 206099478 Zm00008a003541c Zm00008a003541,Zm00008a003542 simMerged
Zm00008a003541_T01.v1.1.exon.2 chr01 206102542 206102641 Zm00008a003541 206102752 206099478 Zm00008a003541c Zm00008a003541,Zm00008a003542 simMerged
Zm00008a003541_T01.v1.1.exon.2 chr01 206102542 206102641 Zm00008a003541c 206102752 206099478 Zm00008a003541c Zm00008a003541,Zm00008a003542 simMerged
Zm00008a003541_T01.v1.1.exon.3 chr01 206102012 206102098 Zm00008a003541 206102752 206099478 Zm00008a003541c Zm00008a003541,Zm00008a003542 simMerged
Zm00008a003541_T01.v1.1.exon.3 chr01 206102012 206102098 Zm00008a003541c 206102752 206099478 Zm00008a003541c Zm00008a003541,Zm00008a003542 simMerged
Zm00008a003541_T01.v1.1.exon.4 chr01 206101829 206101913 Zm00008a003541 206102752 206099478 Zm00008a003541c Zm00008a003541,Zm00008a003542 simMerged
Zm00008a003541_T01.v1.1.exon.4 chr01 206101829 206101913 Zm00008a003541c 206102752 206099478 Zm00008a003541c Zm00008a003541,Zm00008a003542 simMerged
Zm00008a003541_T01.v1.1.exon.5 chr01 206101471 206101652 Zm00008a003541 206102752 206099478 Zm00008a003541c Zm00008a003541,Zm00008a003542 simMerged
Zm00008a003541_T01.v1.1.exon.5 chr01 206101471 206101652 Zm00008a003541c 206102752 206099478 Zm00008a003541c Zm00008a003541,Zm00008a003542 simMerged
Zm00008a003541_T01.v1.1.exon.6 chr01 206101131 206101201 Zm00008a003541 206102752 206099478 Zm00008a003541c Zm00008a003541,Zm00008a003542 simMerged
Zm00008a003541_T01.v1.1.exon.6 chr01 206101131 206101201 Zm00008a003541c 206102752 206099478 Zm00008a003541c Zm00008a003541,Zm00008a003542 simMerged
Zm00008a003541_T01.v1.1.exon.7 chr01 206100959 206101049 Zm00008a003541 206102752 206099478 Zm00008a003541c Zm00008a003541,Zm00008a003542 simMerged
Zm00008a003541_T01.v1.1.exon.7 chr01 206100959 206101049 Zm00008a003541c 206102752 206099478 Zm00008a003541c Zm00008a003541,Zm00008a003542 simMerged
Zm00008a003541_T01.v1.1.exon.8 chr01 206100793 206100867 Zm00008a003541 206102752 206099478 Zm00008a003541c Zm00008a003541,Zm00008a003542 simMerged
Zm00008a003541_T01.v1.1.exon.8 chr01 206100793 206100867 Zm00008a003541c 206102752 206099478 Zm00008a003541c Zm00008a003541,Zm00008a003542 simMerged
Zm00008a003541_T01.v1.1.exon.9 chr01 206100605 206100706 Zm00008a003541 206102752 206099478 Zm00008a003541c Zm00008a003541,Zm00008a003542 simMerged
Zm00008a003541_T01.v1.1.exon.9 chr01 206100605 206100706 Zm00008a003541c 206102752 206099478 Zm00008a003541c Zm00008a003541,Zm00008a003542 simMerged
Zm00008a003541_T01.v1.1.exon.10 chr01 206100380 206100502 Zm00008a003541 206102752 206099478 Zm00008a003541c Zm00008a003541,Zm00008a003542 simMerged
Zm00008a003541_T01.v1.1.exon.10 chr01 206100380 206100502 Zm00008a003541c 206102752 206099478 Zm00008a003541c Zm00008a003541,Zm00008a003542 simMerged
Zm00008a003541_T01.v1.1.exon.11 chr01 206100232 206100300 Zm00008a003541 206102752 206099478 Zm00008a003541c Zm00008a003541,Zm00008a003542 simMerged
Zm00008a003541_T01.v1.1.exon.11 chr01 206100232 206100300 Zm00008a003541c 206102752 206099478 Zm00008a003541c Zm00008a003541,Zm00008a003542 simMerged
Zm00008a003541_T01.v1.1.exon.12 chr01 206100079 206100147 Zm00008a003541 206102752 206099478 Zm00008a003541c Zm00008a003541,Zm00008a003542 simMerged
Zm00008a003541_T01.v1.1.exon.12 chr01 206100079 206100147 Zm00008a003541c 206102752 206099478 Zm00008a003541c Zm00008a003541,Zm00008a003542 simMerged
Zm00008a003541_T01.v1.1.exon.13 chr01 206099583 206099636 Zm00008a003541 206102752 206099478 Zm00008a003541c Zm00008a003541,Zm00008a003542 simMerged
Zm00008a003541_T01.v1.1.exon.13 chr01 206099583 206099636 Zm00008a003541c 206102752 206099478 Zm00008a003541c Zm00008a003541,Zm00008a003542 simMerged
Zm00008a003541_T01.v1.1.exon.14 chr01 206099103 206099478 Zm00008a003541 206102752 206099478 Zm00008a003541c Zm00008a003541,Zm00008a003542 simMerged
Zm00008a003541_T01.v1.1.exon.14 chr01 206099103 206099478 Zm00008a003541c 206102752 206099478 Zm00008a003541c Zm00008a003541,Zm00008a003542 simMerged
Zm00008a003543_T01.v1.1.exon.1 chr01 206231996 206232197 Zm00008a003543 206231996 206239160 Zm00008a003543c Zm00008a003543,Zm00008a003544 simMerged
Zm00008a003543_T01.v1.1.exon.1 chr01 206231996 206232197 Zm00008a003543c 206231996 206239160 Zm00008a003543c Zm00008a003543,Zm00008a003544 simMerged
Zm00008a003543_T01.v1.1.exon.2 chr01 206232321 206232482 Zm00008a003543 206231996 206239160 Zm00008a003543c Zm00008a003543,Zm00008a003544 simMerged
Zm00008a003543_T01.v1.1.exon.2 chr01 206232321 206232482 Zm00008a003543c 206231996 206239160 Zm00008a003543c Zm00008a003543,Zm00008a003544 simMerged
Zm00008a003543_T01.v1.1.exon.3 chr01 206232961 206233057 Zm00008a003543 206231996 206239160 Zm00008a003543c Zm00008a003543,Zm00008a003544 simMerged
Zm00008a003543_T01.v1.1.exon.3 chr01 206232961 206233057 Zm00008a003543c 206231996 206239160 Zm00008a003543c Zm00008a003543,Zm00008a003544 simMerged
Zm00008a003543_T01.v1.1.exon.4 chr01 206233134 206233212 Zm00008a003543 206231996 206239160 Zm00008a003543c Zm00008a003543,Zm00008a003544 simMerged
Zm00008a003543_T01.v1.1.exon.4 chr01 206233134 206233212 Zm00008a003543c 206231996 206239160 Zm00008a003543c Zm00008a003543,Zm00008a003544 simMerged
Zm00008a003543_T01.v1.1.exon.5 chr01 206237959 206239160 Zm00008a003543 206231996 206239160 Zm00008a003543c Zm00008a003543,Zm00008a003544 simMerged
Zm00008a003543_T01.v1.1.exon.5 chr01 206237959 206239160 Zm00008a003543c 206231996 206239160 Zm00008a003543c Zm00008a003543,Zm00008a003544 simMerged
Zm00008a003564_T01.v1.1.exon.1 chr01 207477997 207478115 Zm00008a003564 207477997 207480761 Zm00008a003564c Zm00008a003564,Zm00008a003565 simMerged
Zm00008a003564_T01.v1.1.exon.1 chr01 207477997 207478115 Zm00008a003564c 207477997 207480761 Zm00008a003564c Zm00008a003564,Zm00008a003565 simMerged
Zm00008a003564_T01.v1.1.exon.2 chr01 207478229 207478324 Zm00008a003564 207477997 207480761 Zm00008a003564c Zm00008a003564,Zm00008a003565 simMerged
Zm00008a003564_T01.v1.1.exon.2 chr01 207478229 207478324 Zm00008a003564c 207477997 207480761 Zm00008a003564c Zm00008a003564,Zm00008a003565 simMerged
Zm00008a003564_T01.v1.1.exon.3 chr01 207478431 207478492 Zm00008a003564 207477997 207480761 Zm00008a003564c Zm00008a003564,Zm00008a003565 simMerged
Zm00008a003564_T01.v1.1.exon.3 chr01 207478431 207478492 Zm00008a003564c 207477997 207480761 Zm00008a003564c Zm00008a003564,Zm00008a003565 simMerged
Zm00008a003564_T01.v1.1.exon.4 chr01 207478996 207479129 Zm00008a003564 207477997 207480761 Zm00008a003564c Zm00008a003564,Zm00008a003565 simMerged
Zm00008a003564_T01.v1.1.exon.4 chr01 207478996 207479129 Zm00008a003564c 207477997 207480761 Zm00008a003564c Zm00008a003564,Zm00008a003565 simMerged
Zm00008a003564_T01.v1.1.exon.5 chr01 207479760 207479844 Zm00008a003564 207477997 207480761 Zm00008a003564c Zm00008a003564,Zm00008a003565 simMerged
Zm00008a003564_T01.v1.1.exon.5 chr01 207479760 207479844 Zm00008a003564c 207477997 207480761 Zm00008a003564c Zm00008a003564,Zm00008a003565 simMerged
Zm00008a003564_T01.v1.1.exon.6 chr01 207480242 207480761 Zm00008a003564 207477997 207480761 Zm00008a003564c Zm00008a003564,Zm00008a003565 simMerged
Zm00008a003564_T01.v1.1.exon.6 chr01 207480242 207480761 Zm00008a003564c 207477997 207480761 Zm00008a003564c Zm00008a003564,Zm00008a003565 simMerged
Zm00008a003587_T01.v1.1.exon.1 chr01 208327035 208327083 Zm00008a003587 208327035 208325135 Zm00008a003587c Zm00008a003587,Zm00008a003588 simMerged
Zm00008a003587_T01.v1.1.exon.1 chr01 208327035 208327083 Zm00008a003587c 208327035 208325135 Zm00008a003587c Zm00008a003587,Zm00008a003588 simMerged
Zm00008a003587_T01.v1.1.exon.2 chr01 208326827 208326915 Zm00008a003587 208327035 208325135 Zm00008a003587c Zm00008a003587,Zm00008a003588 simMerged
Zm00008a003587_T01.v1.1.exon.2 chr01 208326827 208326915 Zm00008a003587c 208327035 208325135 Zm00008a003587c Zm00008a003587,Zm00008a003588 simMerged
Zm00008a003587_T01.v1.1.exon.3 chr01 208326458 208326514 Zm00008a003587 208327035 208325135 Zm00008a003587c Zm00008a003587,Zm00008a003588 simMerged
Zm00008a003587_T01.v1.1.exon.3 chr01 208326458 208326514 Zm00008a003587c 208327035 208325135 Zm00008a003587c Zm00008a003587,Zm00008a003588 simMerged
Zm00008a003587_T01.v1.1.exon.4 chr01 208326259 208326367 Zm00008a003587 208327035 208325135 Zm00008a003587c Zm00008a003587,Zm00008a003588 simMerged
Zm00008a003587_T01.v1.1.exon.4 chr01 208326259 208326367 Zm00008a003587c 208327035 208325135 Zm00008a003587c Zm00008a003587,Zm00008a003588 simMerged
Zm00008a003587_T01.v1.1.exon.5 chr01 208326074 208326170 Zm00008a003587 208327035 208325135 Zm00008a003587c Zm00008a003587,Zm00008a003588 simMerged
Zm00008a003587_T01.v1.1.exon.5 chr01 208326074 208326170 Zm00008a003587c 208327035 208325135 Zm00008a003587c Zm00008a003587,Zm00008a003588 simMerged
Zm00008a003587_T01.v1.1.exon.6 chr01 208325936 208326000 Zm00008a003587 208327035 208325135 Zm00008a003587c Zm00008a003587,Zm00008a003588 simMerged
Zm00008a003587_T01.v1.1.exon.6 chr01 208325936 208326000 Zm00008a003587c 208327035 208325135 Zm00008a003587c Zm00008a003587,Zm00008a003588 simMerged
Zm00008a003587_T01.v1.1.exon.7 chr01 208325525 208325631 Zm00008a003587 208327035 208325135 Zm00008a003587c Zm00008a003587,Zm00008a003588 simMerged
Zm00008a003587_T01.v1.1.exon.7 chr01 208325525 208325631 Zm00008a003587c 208327035 208325135 Zm00008a003587c Zm00008a003587,Zm00008a003588 simMerged
Zm00008a003587_T01.v1.1.exon.8 chr01 208325359 208325423 Zm00008a003587 208327035 208325135 Zm00008a003587c Zm00008a003587,Zm00008a003588 simMerged
Zm00008a003587_T01.v1.1.exon.8 chr01 208325359 208325423 Zm00008a003587c 208327035 208325135 Zm00008a003587c Zm00008a003587,Zm00008a003588 simMerged
Zm00008a003587_T01.v1.1.exon.9 chr01 208325227 208325281 Zm00008a003587 208327035 208325135 Zm00008a003587c Zm00008a003587,Zm00008a003588 simMerged
Zm00008a003587_T01.v1.1.exon.9 chr01 208325227 208325281 Zm00008a003587c 208327035 208325135 Zm00008a003587c Zm00008a003587,Zm00008a003588 simMerged
Zm00008a003587_T01.v1.1.exon.10 chr01 208324903 208325135 Zm00008a003587 208327035 208325135 Zm00008a003587c Zm00008a003587,Zm00008a003588 simMerged
Zm00008a003587_T01.v1.1.exon.10 chr01 208324903 208325135 Zm00008a003587c 208327035 208325135 Zm00008a003587c Zm00008a003587,Zm00008a003588 simMerged
Zm00008a003590_T01.v1.1.exon.1 chr01 208427304 208427637 Zm00008a003590 208427304 208425711 Zm00008a003590c Zm00008a003590,Zm00008a003591 simMerged
Zm00008a003590_T01.v1.1.exon.1 chr01 208427304 208427637 Zm00008a003590c 208427304 208425711 Zm00008a003590c Zm00008a003590,Zm00008a003591 simMerged
Zm00008a003590_T01.v1.1.exon.2 chr01 208425133 208425711 Zm00008a003590 208427304 208425711 Zm00008a003590c Zm00008a003590,Zm00008a003591 simMerged
Zm00008a003590_T01.v1.1.exon.2 chr01 208425133 208425711 Zm00008a003590c 208427304 208425711 Zm00008a003590c Zm00008a003590,Zm00008a003591 simMerged
Zm00008a003592_T01.v1.1.exon.1 chr01 208482975 208483246 Zm00008a003592 208482975 208482852 Zm00008a003592c Zm00008a003592,Zm00008a003593 simMerged
Zm00008a003592_T01.v1.1.exon.1 chr01 208482975 208483246 Zm00008a003592c 208482975 208482852 Zm00008a003592c Zm00008a003592,Zm00008a003593 simMerged
Zm00008a003592_T01.v1.1.exon.2 chr01 208482223 208482852 Zm00008a003592 208482975 208482852 Zm00008a003592c Zm00008a003592,Zm00008a003593 simMerged
Zm00008a003592_T01.v1.1.exon.2 chr01 208482223 208482852 Zm00008a003592c 208482975 208482852 Zm00008a003592c Zm00008a003592,Zm00008a003593 simMerged
Zm00008a003598_T01.v1.1.exon.1 chr01 208793114 208793365 Zm00008a003598 208793114 208790633 Zm00008a003598c Zm00008a003598,Zm00008a003599 simMerged
Zm00008a003598_T01.v1.1.exon.1 chr01 208793114 208793365 Zm00008a003598c 208793114 208790633 Zm00008a003598c Zm00008a003598,Zm00008a003599 simMerged
Zm00008a003598_T01.v1.1.exon.2 chr01 208792964 208793043 Zm00008a003598 208793114 208790633 Zm00008a003598c Zm00008a003598,Zm00008a003599 simMerged
Zm00008a003598_T01.v1.1.exon.2 chr01 208792964 208793043 Zm00008a003598c 208793114 208790633 Zm00008a003598c Zm00008a003598,Zm00008a003599 simMerged
Zm00008a003598_T01.v1.1.exon.3 chr01 208792395 208792586 Zm00008a003598 208793114 208790633 Zm00008a003598c Zm00008a003598,Zm00008a003599 simMerged
Zm00008a003598_T01.v1.1.exon.3 chr01 208792395 208792586 Zm00008a003598c 208793114 208790633 Zm00008a003598c Zm00008a003598,Zm00008a003599 simMerged
Zm00008a003598_T01.v1.1.exon.4 chr01 208791861 208791970 Zm00008a003598 208793114 208790633 Zm00008a003598c Zm00008a003598,Zm00008a003599 simMerged
Zm00008a003598_T01.v1.1.exon.4 chr01 208791861 208791970 Zm00008a003598c 208793114 208790633 Zm00008a003598c Zm00008a003598,Zm00008a003599 simMerged
Zm00008a003598_T01.v1.1.exon.5 chr01 208791210 208791440 Zm00008a003598 208793114 208790633 Zm00008a003598c Zm00008a003598,Zm00008a003599 simMerged
Zm00008a003598_T01.v1.1.exon.5 chr01 208791210 208791440 Zm00008a003598c 208793114 208790633 Zm00008a003598c Zm00008a003598,Zm00008a003599 simMerged
Zm00008a003598_T01.v1.1.exon.6 chr01 208790529 208790633 Zm00008a003598 208793114 208790633 Zm00008a003598c Zm00008a003598,Zm00008a003599 simMerged
Zm00008a003598_T01.v1.1.exon.6 chr01 208790529 208790633 Zm00008a003598c 208793114 208790633 Zm00008a003598c Zm00008a003598,Zm00008a003599 simMerged
Zm00008a003603_T01.v1.1.exon.1 chr01 208958537 208958601 Zm00008a003603 208958537 208954534 Zm00008a003603c Zm00008a003603,Zm00008a003604 simMerged
Zm00008a003603_T01.v1.1.exon.1 chr01 208958537 208958601 Zm00008a003603c 208958537 208954534 Zm00008a003603c Zm00008a003603,Zm00008a003604 simMerged
Zm00008a003603_T01.v1.1.exon.2 chr01 208957913 208957983 Zm00008a003603 208958537 208954534 Zm00008a003603c Zm00008a003603,Zm00008a003604 simMerged
Zm00008a003603_T01.v1.1.exon.2 chr01 208957913 208957983 Zm00008a003603c 208958537 208954534 Zm00008a003603c Zm00008a003603,Zm00008a003604 simMerged
Zm00008a003603_T01.v1.1.exon.3 chr01 208957750 208957833 Zm00008a003603 208958537 208954534 Zm00008a003603c Zm00008a003603,Zm00008a003604 simMerged
Zm00008a003603_T01.v1.1.exon.3 chr01 208957750 208957833 Zm00008a003603c 208958537 208954534 Zm00008a003603c Zm00008a003603,Zm00008a003604 simMerged
Zm00008a003603_T01.v1.1.exon.4 chr01 208957489 208957621 Zm00008a003603 208958537 208954534 Zm00008a003603c Zm00008a003603,Zm00008a003604 simMerged
Zm00008a003603_T01.v1.1.exon.4 chr01 208957489 208957621 Zm00008a003603c 208958537 208954534 Zm00008a003603c Zm00008a003603,Zm00008a003604 simMerged
Zm00008a003603_T01.v1.1.exon.5 chr01 208957264 208957375 Zm00008a003603 208958537 208954534 Zm00008a003603c Zm00008a003603,Zm00008a003604 simMerged
Zm00008a003603_T01.v1.1.exon.5 chr01 208957264 208957375 Zm00008a003603c 208958537 208954534 Zm00008a003603c Zm00008a003603,Zm00008a003604 simMerged
Zm00008a003603_T01.v1.1.exon.6 chr01 208956647 208956746 Zm00008a003603 208958537 208954534 Zm00008a003603c Zm00008a003603,Zm00008a003604 simMerged
Zm00008a003603_T01.v1.1.exon.6 chr01 208956647 208956746 Zm00008a003603c 208958537 208954534 Zm00008a003603c Zm00008a003603,Zm00008a003604 simMerged
Zm00008a003603_T01.v1.1.exon.7 chr01 208956360 208956487 Zm00008a003603 208958537 208954534 Zm00008a003603c Zm00008a003603,Zm00008a003604 simMerged
Zm00008a003603_T01.v1.1.exon.7 chr01 208956360 208956487 Zm00008a003603c 208958537 208954534 Zm00008a003603c Zm00008a003603,Zm00008a003604 simMerged
Zm00008a003603_T01.v1.1.exon.8 chr01 208956189 208956258 Zm00008a003603 208958537 208954534 Zm00008a003603c Zm00008a003603,Zm00008a003604 simMerged
Zm00008a003603_T01.v1.1.exon.8 chr01 208956189 208956258 Zm00008a003603c 208958537 208954534 Zm00008a003603c Zm00008a003603,Zm00008a003604 simMerged
Zm00008a003603_T01.v1.1.exon.9 chr01 208955568 208955656 Zm00008a003603 208958537 208954534 Zm00008a003603c Zm00008a003603,Zm00008a003604 simMerged
Zm00008a003603_T01.v1.1.exon.9 chr01 208955568 208955656 Zm00008a003603c 208958537 208954534 Zm00008a003603c Zm00008a003603,Zm00008a003604 simMerged
Zm00008a003603_T01.v1.1.exon.10 chr01 208955264 208955309 Zm00008a003603 208958537 208954534 Zm00008a003603c Zm00008a003603,Zm00008a003604 simMerged
Zm00008a003603_T01.v1.1.exon.10 chr01 208955264 208955309 Zm00008a003603c 208958537 208954534 Zm00008a003603c Zm00008a003603,Zm00008a003604 simMerged
Zm00008a003603_T01.v1.1.exon.11 chr01 208955090 208955160 Zm00008a003603 208958537 208954534 Zm00008a003603c Zm00008a003603,Zm00008a003604 simMerged
Zm00008a003603_T01.v1.1.exon.11 chr01 208955090 208955160 Zm00008a003603c 208958537 208954534 Zm00008a003603c Zm00008a003603,Zm00008a003604 simMerged
Zm00008a003603_T01.v1.1.exon.12 chr01 208954810 208955017 Zm00008a003603 208958537 208954534 Zm00008a003603c Zm00008a003603,Zm00008a003604 simMerged
Zm00008a003603_T01.v1.1.exon.12 chr01 208954810 208955017 Zm00008a003603c 208958537 208954534 Zm00008a003603c Zm00008a003603,Zm00008a003604 simMerged
Zm00008a003603_T01.v1.1.exon.13 chr01 208954653 208954721 Zm00008a003603 208958537 208954534 Zm00008a003603c Zm00008a003603,Zm00008a003604 simMerged
Zm00008a003603_T01.v1.1.exon.13 chr01 208954653 208954721 Zm00008a003603c 208958537 208954534 Zm00008a003603c Zm00008a003603,Zm00008a003604 simMerged
Zm00008a003603_T01.v1.1.exon.14 chr01 208954164 208954534 Zm00008a003603 208958537 208954534 Zm00008a003603c Zm00008a003603,Zm00008a003604 simMerged
Zm00008a003603_T01.v1.1.exon.14 chr01 208954164 208954534 Zm00008a003603c 208958537 208954534 Zm00008a003603c Zm00008a003603,Zm00008a003604 simMerged
Zm00008a003608_T01.v1.1.exon.1 chr01 209184950 209186158 Zm00008a003608 209184950 209180531 Zm00008a003608c Zm00008a003608,Zm00008a003609 simMerged
Zm00008a003608_T01.v1.1.exon.1 chr01 209184950 209186158 Zm00008a003608c 209184950 209180531 Zm00008a003608c Zm00008a003608,Zm00008a003609 simMerged
Zm00008a003608_T01.v1.1.exon.2 chr01 209181259 209181371 Zm00008a003608 209184950 209180531 Zm00008a003608c Zm00008a003608,Zm00008a003609 simMerged
Zm00008a003608_T01.v1.1.exon.2 chr01 209181259 209181371 Zm00008a003608c 209184950 209180531 Zm00008a003608c Zm00008a003608,Zm00008a003609 simMerged
Zm00008a003608_T01.v1.1.exon.3 chr01 209180492 209180531 Zm00008a003608 209184950 209180531 Zm00008a003608c Zm00008a003608,Zm00008a003609 simMerged
Zm00008a003608_T01.v1.1.exon.3 chr01 209180492 209180531 Zm00008a003608c 209184950 209180531 Zm00008a003608c Zm00008a003608,Zm00008a003609 simMerged
Zm00008a003611_T01.v1.1.exon.1 chr01 209205961 209206368 Zm00008a003611 209205961 209206368 Zm00008a003611c Zm00008a003611,Zm00008a003612 simMerged
Zm00008a003611_T01.v1.1.exon.1 chr01 209205961 209206368 Zm00008a003611c 209205961 209206368 Zm00008a003611c Zm00008a003611,Zm00008a003612 simMerged
Zm00008a003625_T01.v1.1.exon.1 chr01 209699212 209699530 Zm00008a003625 209699212 209699063 Zm00008a003625c Zm00008a003625,Zm00008a003626 simMerged
Zm00008a003625_T01.v1.1.exon.1 chr01 209699212 209699530 Zm00008a003625c 209699212 209699063 Zm00008a003625c Zm00008a003625,Zm00008a003626 simMerged
Zm00008a003625_T01.v1.1.exon.2 chr01 209698936 209699063 Zm00008a003625 209699212 209699063 Zm00008a003625c Zm00008a003625,Zm00008a003626 simMerged
Zm00008a003625_T01.v1.1.exon.2 chr01 209698936 209699063 Zm00008a003625c 209699212 209699063 Zm00008a003625c Zm00008a003625,Zm00008a003626 simMerged
Zm00008a003627_T01.v1.1.exon.1 chr01 209800735 209800892 Zm00008a003627 209800735 209797273 Zm00008a003627c Zm00008a003627,Zm00008a003628 simMerged
Zm00008a003627_T01.v1.1.exon.1 chr01 209800735 209800892 Zm00008a003627c 209800735 209797273 Zm00008a003627c Zm00008a003627,Zm00008a003628 simMerged
Zm00008a003627_T01.v1.1.exon.2 chr01 209799284 209799476 Zm00008a003627 209800735 209797273 Zm00008a003627c Zm00008a003627,Zm00008a003628 simMerged
Zm00008a003627_T01.v1.1.exon.2 chr01 209799284 209799476 Zm00008a003627c 209800735 209797273 Zm00008a003627c Zm00008a003627,Zm00008a003628 simMerged
Zm00008a003627_T01.v1.1.exon.3 chr01 209797372 209797518 Zm00008a003627 209800735 209797273 Zm00008a003627c Zm00008a003627,Zm00008a003628 simMerged
Zm00008a003627_T01.v1.1.exon.3 chr01 209797372 209797518 Zm00008a003627c 209800735 209797273 Zm00008a003627c Zm00008a003627,Zm00008a003628 simMerged
Zm00008a003627_T01.v1.1.exon.4 chr01 209796733 209797273 Zm00008a003627 209800735 209797273 Zm00008a003627c Zm00008a003627,Zm00008a003628 simMerged
Zm00008a003627_T01.v1.1.exon.4 chr01 209796733 209797273 Zm00008a003627c 209800735 209797273 Zm00008a003627c Zm00008a003627,Zm00008a003628 simMerged
Zm00008a003633_T01.v1.1.exon.1 chr01 210051901 210051953 Zm00008a003633 210051901 210035327 Zm00008a003633c Zm00008a003633,Zm00008a003634 simMerged
Zm00008a003633_T01.v1.1.exon.1 chr01 210051901 210051953 Zm00008a003633c 210051901 210035327 Zm00008a003633c Zm00008a003633,Zm00008a003634 simMerged
Zm00008a003633_T01.v1.1.exon.2 chr01 210039874 210039921 Zm00008a003633 210051901 210035327 Zm00008a003633c Zm00008a003633,Zm00008a003634 simMerged
Zm00008a003633_T01.v1.1.exon.2 chr01 210039874 210039921 Zm00008a003633c 210051901 210035327 Zm00008a003633c Zm00008a003633,Zm00008a003634 simMerged
Zm00008a003633_T01.v1.1.exon.3 chr01 210038510 210038810 Zm00008a003633 210051901 210035327 Zm00008a003633c Zm00008a003633,Zm00008a003634 simMerged
Zm00008a003633_T01.v1.1.exon.3 chr01 210038510 210038810 Zm00008a003633c 210051901 210035327 Zm00008a003633c Zm00008a003633,Zm00008a003634 simMerged
Zm00008a003633_T01.v1.1.exon.4 chr01 210036096 210036299 Zm00008a003633 210051901 210035327 Zm00008a003633c Zm00008a003633,Zm00008a003634 simMerged
Zm00008a003633_T01.v1.1.exon.4 chr01 210036096 210036299 Zm00008a003633c 210051901 210035327 Zm00008a003633c Zm00008a003633,Zm00008a003634 simMerged
Zm00008a003633_T01.v1.1.exon.5 chr01 210034989 210035327 Zm00008a003633 210051901 210035327 Zm00008a003633c Zm00008a003633,Zm00008a003634 simMerged
Zm00008a003633_T01.v1.1.exon.5 chr01 210034989 210035327 Zm00008a003633c 210051901 210035327 Zm00008a003633c Zm00008a003633,Zm00008a003634 simMerged
Zm00008a003640_T01.v1.1.exon.1 chr01 210401250 210401506 Zm00008a003640 210401250 210395942 Zm00008a003640c Zm00008a003640,Zm00008a003641 simMerged
Zm00008a003640_T01.v1.1.exon.1 chr01 210401250 210401506 Zm00008a003640c 210401250 210395942 Zm00008a003640c Zm00008a003640,Zm00008a003641 simMerged
Zm00008a003640_T01.v1.1.exon.2 chr01 210400280 210400415 Zm00008a003640 210401250 210395942 Zm00008a003640c Zm00008a003640,Zm00008a003641 simMerged
Zm00008a003640_T01.v1.1.exon.2 chr01 210400280 210400415 Zm00008a003640c 210401250 210395942 Zm00008a003640c Zm00008a003640,Zm00008a003641 simMerged
Zm00008a003640_T01.v1.1.exon.3 chr01 210400079 210400128 Zm00008a003640 210401250 210395942 Zm00008a003640c Zm00008a003640,Zm00008a003641 simMerged
Zm00008a003640_T01.v1.1.exon.3 chr01 210400079 210400128 Zm00008a003640c 210401250 210395942 Zm00008a003640c Zm00008a003640,Zm00008a003641 simMerged
Zm00008a003640_T01.v1.1.exon.4 chr01 210397177 210397230 Zm00008a003640 210401250 210395942 Zm00008a003640c Zm00008a003640,Zm00008a003641 simMerged
Zm00008a003640_T01.v1.1.exon.4 chr01 210397177 210397230 Zm00008a003640c 210401250 210395942 Zm00008a003640c Zm00008a003640,Zm00008a003641 simMerged
Zm00008a003640_T01.v1.1.exon.5 chr01 210395960 210396910 Zm00008a003640 210401250 210395942 Zm00008a003640c Zm00008a003640,Zm00008a003641 simMerged
Zm00008a003640_T01.v1.1.exon.5 chr01 210395960 210396910 Zm00008a003640c 210401250 210395942 Zm00008a003640c Zm00008a003640,Zm00008a003641 simMerged
Zm00008a003640_T01.v1.1.exon.6 chr01 210395636 210395942 Zm00008a003640 210401250 210395942 Zm00008a003640c Zm00008a003640,Zm00008a003641 simMerged
Zm00008a003640_T01.v1.1.exon.6 chr01 210395636 210395942 Zm00008a003640c 210401250 210395942 Zm00008a003640c Zm00008a003640,Zm00008a003641 simMerged
Zm00008a003644_T01.v1.1.exon.1 chr01 210587385 210587455 Zm00008a003644 210587385 210587917 Zm00008a003644c Zm00008a003644,Zm00008a003645 simMerged
Zm00008a003644_T01.v1.1.exon.1 chr01 210587385 210587455 Zm00008a003644c 210587385 210587917 Zm00008a003644c Zm00008a003644,Zm00008a003645 simMerged
Zm00008a003644_T01.v1.1.exon.2 chr01 210587512 210587917 Zm00008a003644 210587385 210587917 Zm00008a003644c Zm00008a003644,Zm00008a003645 simMerged
Zm00008a003644_T01.v1.1.exon.2 chr01 210587512 210587917 Zm00008a003644c 210587385 210587917 Zm00008a003644c Zm00008a003644,Zm00008a003645 simMerged
Zm00008a003657_T01.v1.1.exon.1 chr01 211108766 211108936 Zm00008a003657 211108766 211105460 Zm00008a003657c Zm00008a003657,Zm00008a003658 simMerged
Zm00008a003657_T01.v1.1.exon.1 chr01 211108766 211108936 Zm00008a003657c 211108766 211105460 Zm00008a003657c Zm00008a003657,Zm00008a003658 simMerged
Zm00008a003657_T01.v1.1.exon.2 chr01 211108511 211108676 Zm00008a003657 211108766 211105460 Zm00008a003657c Zm00008a003657,Zm00008a003658 simMerged
Zm00008a003657_T01.v1.1.exon.2 chr01 211108511 211108676 Zm00008a003657c 211108766 211105460 Zm00008a003657c Zm00008a003657,Zm00008a003658 simMerged
Zm00008a003657_T01.v1.1.exon.3 chr01 211107764 211108485 Zm00008a003657 211108766 211105460 Zm00008a003657c Zm00008a003657,Zm00008a003658 simMerged
Zm00008a003657_T01.v1.1.exon.3 chr01 211107764 211108485 Zm00008a003657c 211108766 211105460 Zm00008a003657c Zm00008a003657,Zm00008a003658 simMerged
Zm00008a003657_T01.v1.1.exon.4 chr01 211107461 211107646 Zm00008a003657 211108766 211105460 Zm00008a003657c Zm00008a003657,Zm00008a003658 simMerged
Zm00008a003657_T01.v1.1.exon.4 chr01 211107461 211107646 Zm00008a003657c 211108766 211105460 Zm00008a003657c Zm00008a003657,Zm00008a003658 simMerged
Zm00008a003657_T01.v1.1.exon.5 chr01 211106237 211106697 Zm00008a003657 211108766 211105460 Zm00008a003657c Zm00008a003657,Zm00008a003658 simMerged
Zm00008a003657_T01.v1.1.exon.5 chr01 211106237 211106697 Zm00008a003657c 211108766 211105460 Zm00008a003657c Zm00008a003657,Zm00008a003658 simMerged
Zm00008a003657_T01.v1.1.exon.6 chr01 211105977 211106135 Zm00008a003657 211108766 211105460 Zm00008a003657c Zm00008a003657,Zm00008a003658 simMerged
Zm00008a003657_T01.v1.1.exon.6 chr01 211105977 211106135 Zm00008a003657c 211108766 211105460 Zm00008a003657c Zm00008a003657,Zm00008a003658 simMerged
Zm00008a003657_T01.v1.1.exon.7 chr01 211105556 211105907 Zm00008a003657 211108766 211105460 Zm00008a003657c Zm00008a003657,Zm00008a003658 simMerged
Zm00008a003657_T01.v1.1.exon.7 chr01 211105556 211105907 Zm00008a003657c 211108766 211105460 Zm00008a003657c Zm00008a003657,Zm00008a003658 simMerged
Zm00008a003657_T01.v1.1.exon.8 chr01 211104814 211105460 Zm00008a003657 211108766 211105460 Zm00008a003657c Zm00008a003657,Zm00008a003658 simMerged
Zm00008a003657_T01.v1.1.exon.8 chr01 211104814 211105460 Zm00008a003657c 211108766 211105460 Zm00008a003657c Zm00008a003657,Zm00008a003658 simMerged
Zm00008a003659_T01.v1.1.exon.1 chr01 211250404 211250992 Zm00008a003659 211250404 211252865 Zm00008a003659c Zm00008a003659,Zm00008a003660 simMerged
Zm00008a003659_T01.v1.1.exon.1 chr01 211250404 211250992 Zm00008a003659c 211250404 211252865 Zm00008a003659c Zm00008a003659,Zm00008a003660 simMerged
Zm00008a003659_T01.v1.1.exon.2 chr01 211251089 211251225 Zm00008a003659 211250404 211252865 Zm00008a003659c Zm00008a003659,Zm00008a003660 simMerged
Zm00008a003659_T01.v1.1.exon.2 chr01 211251089 211251225 Zm00008a003659c 211250404 211252865 Zm00008a003659c Zm00008a003659,Zm00008a003660 simMerged
Zm00008a003659_T01.v1.1.exon.3 chr01 211251871 211252865 Zm00008a003659 211250404 211252865 Zm00008a003659c Zm00008a003659,Zm00008a003660 simMerged
Zm00008a003659_T01.v1.1.exon.3 chr01 211251871 211252865 Zm00008a003659c 211250404 211252865 Zm00008a003659c Zm00008a003659,Zm00008a003660 simMerged
Zm00008a003661_T01.v1.1.exon.1 chr01 211283801 211284253 Zm00008a003661 211283801 211284253 Zm00008a003661c Zm00008a003661,Zm00008a003662 simMerged
Zm00008a003661_T01.v1.1.exon.1 chr01 211283801 211284253 Zm00008a003661c 211283801 211284253 Zm00008a003661c Zm00008a003661,Zm00008a003662 simMerged
Zm00008a003668_T01.v1.1.exon.1 chr01 211488153 211488543 Zm00008a003668 211488153 211487411 Zm00008a003668c Zm00008a003668,Zm00008a003669 simMerged
Zm00008a003668_T01.v1.1.exon.1 chr01 211488153 211488543 Zm00008a003668c 211488153 211487411 Zm00008a003668c Zm00008a003668,Zm00008a003669 simMerged
Zm00008a003668_T01.v1.1.exon.2 chr01 211487524 211487765 Zm00008a003668 211488153 211487411 Zm00008a003668c Zm00008a003668,Zm00008a003669 simMerged
Zm00008a003668_T01.v1.1.exon.2 chr01 211487524 211487765 Zm00008a003668c 211488153 211487411 Zm00008a003668c Zm00008a003668,Zm00008a003669 simMerged
Zm00008a003668_T01.v1.1.exon.3 chr01 211486722 211487411 Zm00008a003668 211488153 211487411 Zm00008a003668c Zm00008a003668,Zm00008a003669 simMerged
Zm00008a003668_T01.v1.1.exon.3 chr01 211486722 211487411 Zm00008a003668c 211488153 211487411 Zm00008a003668c Zm00008a003668,Zm00008a003669 simMerged
Zm00008a003672_T01.v1.1.exon.1 chr01 211858343 211858463 Zm00008a003672 211858343 211869256 Zm00008a003672c Zm00008a003672,Zm00008a003673 simMerged
Zm00008a003672_T01.v1.1.exon.1 chr01 211858343 211858463 Zm00008a003672c 211858343 211869256 Zm00008a003672c Zm00008a003672,Zm00008a003673 simMerged
Zm00008a003672_T01.v1.1.exon.2 chr01 211858584 211858698 Zm00008a003672 211858343 211869256 Zm00008a003672c Zm00008a003672,Zm00008a003673 simMerged
Zm00008a003672_T01.v1.1.exon.2 chr01 211858584 211858698 Zm00008a003672c 211858343 211869256 Zm00008a003672c Zm00008a003672,Zm00008a003673 simMerged
Zm00008a003672_T01.v1.1.exon.3 chr01 211858841 211858958 Zm00008a003672 211858343 211869256 Zm00008a003672c Zm00008a003672,Zm00008a003673 simMerged
Zm00008a003672_T01.v1.1.exon.3 chr01 211858841 211858958 Zm00008a003672c 211858343 211869256 Zm00008a003672c Zm00008a003672,Zm00008a003673 simMerged
Zm00008a003672_T01.v1.1.exon.4 chr01 211868479 211868624 Zm00008a003672 211858343 211869256 Zm00008a003672c Zm00008a003672,Zm00008a003673 simMerged
Zm00008a003672_T01.v1.1.exon.4 chr01 211868479 211868624 Zm00008a003672c 211858343 211869256 Zm00008a003672c Zm00008a003672,Zm00008a003673 simMerged
Zm00008a003672_T01.v1.1.exon.5 chr01 211868720 211868777 Zm00008a003672 211858343 211869256 Zm00008a003672c Zm00008a003672,Zm00008a003673 simMerged
Zm00008a003672_T01.v1.1.exon.5 chr01 211868720 211868777 Zm00008a003672c 211858343 211869256 Zm00008a003672c Zm00008a003672,Zm00008a003673 simMerged
Zm00008a003672_T01.v1.1.exon.6 chr01 211868932 211869256 Zm00008a003672 211858343 211869256 Zm00008a003672c Zm00008a003672,Zm00008a003673 simMerged
Zm00008a003672_T01.v1.1.exon.6 chr01 211868932 211869256 Zm00008a003672c 211858343 211869256 Zm00008a003672c Zm00008a003672,Zm00008a003673 simMerged
Zm00008a003674_T01.v1.1.exon.1 chr01 212154365 212155190 Zm00008a003674 212154365 212155593 Zm00008a003674c Zm00008a003674,Zm00008a003675 simMerged
Zm00008a003674_T01.v1.1.exon.1 chr01 212154365 212155190 Zm00008a003674c 212154365 212155593 Zm00008a003674c Zm00008a003674,Zm00008a003675 simMerged
Zm00008a003674_T01.v1.1.exon.2 chr01 212155258 212155593 Zm00008a003674 212154365 212155593 Zm00008a003674c Zm00008a003674,Zm00008a003675 simMerged
Zm00008a003674_T01.v1.1.exon.2 chr01 212155258 212155593 Zm00008a003674c 212154365 212155593 Zm00008a003674c Zm00008a003674,Zm00008a003675 simMerged
Zm00008a003677_T01.v1.1.exon.1 chr01 212220510 212220887 Zm00008a003677 212220510 212220887 Zm00008a003677c Zm00008a003677,Zm00008a003678 simMerged
Zm00008a003677_T01.v1.1.exon.1 chr01 212220510 212220887 Zm00008a003677c 212220510 212220887 Zm00008a003677c Zm00008a003677,Zm00008a003678 simMerged
Zm00008a003680_T01.v1.1.exon.1 chr01 212294905 212295300 Zm00008a003680 212294905 212295300 Zm00008a003680c Zm00008a003680,Zm00008a003681 simMerged
Zm00008a003680_T01.v1.1.exon.1 chr01 212294905 212295300 Zm00008a003680c 212294905 212295300 Zm00008a003680c Zm00008a003680,Zm00008a003681 simMerged
Zm00008a003682_T01.v1.1.exon.1 chr01 212365108 212365509 Zm00008a003682 212365108 212365509 Zm00008a003682c Zm00008a003682,Zm00008a003683 simMerged
Zm00008a003682_T01.v1.1.exon.1 chr01 212365108 212365509 Zm00008a003682c 212365108 212365509 Zm00008a003682c Zm00008a003682,Zm00008a003683 simMerged
Zm00008a003687_T01.v1.1.exon.1 chr01 212779396 212779488 Zm00008a003687 212779396 212759232 Zm00008a003687c Zm00008a003687,Zm00008a003688 simMerged
Zm00008a003687_T01.v1.1.exon.1 chr01 212779396 212779488 Zm00008a003687c 212779396 212759232 Zm00008a003687c Zm00008a003687,Zm00008a003688 simMerged
Zm00008a003687_T01.v1.1.exon.2 chr01 212779188 212779271 Zm00008a003687 212779396 212759232 Zm00008a003687c Zm00008a003687,Zm00008a003688 simMerged
Zm00008a003687_T01.v1.1.exon.2 chr01 212779188 212779271 Zm00008a003687c 212779396 212759232 Zm00008a003687c Zm00008a003687,Zm00008a003688 simMerged
Zm00008a003687_T01.v1.1.exon.3 chr01 212778719 212778820 Zm00008a003687 212779396 212759232 Zm00008a003687c Zm00008a003687,Zm00008a003688 simMerged
Zm00008a003687_T01.v1.1.exon.3 chr01 212778719 212778820 Zm00008a003687c 212779396 212759232 Zm00008a003687c Zm00008a003687,Zm00008a003688 simMerged
Zm00008a003687_T01.v1.1.exon.4 chr01 212778568 212778612 Zm00008a003687 212779396 212759232 Zm00008a003687c Zm00008a003687,Zm00008a003688 simMerged
Zm00008a003687_T01.v1.1.exon.4 chr01 212778568 212778612 Zm00008a003687c 212779396 212759232 Zm00008a003687c Zm00008a003687,Zm00008a003688 simMerged
Zm00008a003687_T01.v1.1.exon.5 chr01 212778416 212778490 Zm00008a003687 212779396 212759232 Zm00008a003687c Zm00008a003687,Zm00008a003688 simMerged
Zm00008a003687_T01.v1.1.exon.5 chr01 212778416 212778490 Zm00008a003687c 212779396 212759232 Zm00008a003687c Zm00008a003687,Zm00008a003688 simMerged
Zm00008a003687_T01.v1.1.exon.6 chr01 212778215 212778310 Zm00008a003687 212779396 212759232 Zm00008a003687c Zm00008a003687,Zm00008a003688 simMerged
Zm00008a003687_T01.v1.1.exon.6 chr01 212778215 212778310 Zm00008a003687c 212779396 212759232 Zm00008a003687c Zm00008a003687,Zm00008a003688 simMerged
Zm00008a003687_T01.v1.1.exon.7 chr01 212776839 212776916 Zm00008a003687 212779396 212759232 Zm00008a003687c Zm00008a003687,Zm00008a003688 simMerged
Zm00008a003687_T01.v1.1.exon.7 chr01 212776839 212776916 Zm00008a003687c 212779396 212759232 Zm00008a003687c Zm00008a003687,Zm00008a003688 simMerged
Zm00008a003687_T01.v1.1.exon.8 chr01 212774396 212774481 Zm00008a003687 212779396 212759232 Zm00008a003687c Zm00008a003687,Zm00008a003688 simMerged
Zm00008a003687_T01.v1.1.exon.8 chr01 212774396 212774481 Zm00008a003687c 212779396 212759232 Zm00008a003687c Zm00008a003687,Zm00008a003688 simMerged
Zm00008a003687_T01.v1.1.exon.9 chr01 212774240 212774306 Zm00008a003687 212779396 212759232 Zm00008a003687c Zm00008a003687,Zm00008a003688 simMerged
Zm00008a003687_T01.v1.1.exon.9 chr01 212774240 212774306 Zm00008a003687c 212779396 212759232 Zm00008a003687c Zm00008a003687,Zm00008a003688 simMerged
Zm00008a003687_T01.v1.1.exon.10 chr01 212774086 212774148 Zm00008a003687 212779396 212759232 Zm00008a003687c Zm00008a003687,Zm00008a003688 simMerged
Zm00008a003687_T01.v1.1.exon.10 chr01 212774086 212774148 Zm00008a003687c 212779396 212759232 Zm00008a003687c Zm00008a003687,Zm00008a003688 simMerged
Zm00008a003687_T01.v1.1.exon.11 chr01 212773901 212774002 Zm00008a003687 212779396 212759232 Zm00008a003687c Zm00008a003687,Zm00008a003688 simMerged
Zm00008a003687_T01.v1.1.exon.11 chr01 212773901 212774002 Zm00008a003687c 212779396 212759232 Zm00008a003687c Zm00008a003687,Zm00008a003688 simMerged
Zm00008a003687_T01.v1.1.exon.12 chr01 212773682 212773786 Zm00008a003687 212779396 212759232 Zm00008a003687c Zm00008a003687,Zm00008a003688 simMerged
Zm00008a003687_T01.v1.1.exon.12 chr01 212773682 212773786 Zm00008a003687c 212779396 212759232 Zm00008a003687c Zm00008a003687,Zm00008a003688 simMerged
Zm00008a003687_T01.v1.1.exon.13 chr01 212773500 212773592 Zm00008a003687 212779396 212759232 Zm00008a003687c Zm00008a003687,Zm00008a003688 simMerged
Zm00008a003687_T01.v1.1.exon.13 chr01 212773500 212773592 Zm00008a003687c 212779396 212759232 Zm00008a003687c Zm00008a003687,Zm00008a003688 simMerged
Zm00008a003687_T01.v1.1.exon.14 chr01 212773065 212773153 Zm00008a003687 212779396 212759232 Zm00008a003687c Zm00008a003687,Zm00008a003688 simMerged
Zm00008a003687_T01.v1.1.exon.14 chr01 212773065 212773153 Zm00008a003687c 212779396 212759232 Zm00008a003687c Zm00008a003687,Zm00008a003688 simMerged
Zm00008a003687_T01.v1.1.exon.15 chr01 212771535 212771754 Zm00008a003687 212779396 212759232 Zm00008a003687c Zm00008a003687,Zm00008a003688 simMerged
Zm00008a003687_T01.v1.1.exon.15 chr01 212771535 212771754 Zm00008a003687c 212779396 212759232 Zm00008a003687c Zm00008a003687,Zm00008a003688 simMerged
Zm00008a003687_T01.v1.1.exon.16 chr01 212770334 212770417 Zm00008a003687 212779396 212759232 Zm00008a003687c Zm00008a003687,Zm00008a003688 simMerged
Zm00008a003687_T01.v1.1.exon.16 chr01 212770334 212770417 Zm00008a003687c 212779396 212759232 Zm00008a003687c Zm00008a003687,Zm00008a003688 simMerged
Zm00008a003687_T01.v1.1.exon.17 chr01 212769593 212769625 Zm00008a003687 212779396 212759232 Zm00008a003687c Zm00008a003687,Zm00008a003688 simMerged
Zm00008a003687_T01.v1.1.exon.17 chr01 212769593 212769625 Zm00008a003687c 212779396 212759232 Zm00008a003687c Zm00008a003687,Zm00008a003688 simMerged
Zm00008a003687_T01.v1.1.exon.18 chr01 212769354 212769440 Zm00008a003687 212779396 212759232 Zm00008a003687c Zm00008a003687,Zm00008a003688 simMerged
Zm00008a003687_T01.v1.1.exon.18 chr01 212769354 212769440 Zm00008a003687c 212779396 212759232 Zm00008a003687c Zm00008a003687,Zm00008a003688 simMerged
Zm00008a003687_T01.v1.1.exon.19 chr01 212769205 212769267 Zm00008a003687 212779396 212759232 Zm00008a003687c Zm00008a003687,Zm00008a003688 simMerged
Zm00008a003687_T01.v1.1.exon.19 chr01 212769205 212769267 Zm00008a003687c 212779396 212759232 Zm00008a003687c Zm00008a003687,Zm00008a003688 simMerged
Zm00008a003687_T01.v1.1.exon.20 chr01 212767565 212767681 Zm00008a003687 212779396 212759232 Zm00008a003687c Zm00008a003687,Zm00008a003688 simMerged
Zm00008a003687_T01.v1.1.exon.20 chr01 212767565 212767681 Zm00008a003687c 212779396 212759232 Zm00008a003687c Zm00008a003687,Zm00008a003688 simMerged
Zm00008a003687_T01.v1.1.exon.21 chr01 212767225 212767317 Zm00008a003687 212779396 212759232 Zm00008a003687c Zm00008a003687,Zm00008a003688 simMerged
Zm00008a003687_T01.v1.1.exon.21 chr01 212767225 212767317 Zm00008a003687c 212779396 212759232 Zm00008a003687c Zm00008a003687,Zm00008a003688 simMerged
Zm00008a003687_T01.v1.1.exon.22 chr01 212766542 212766667 Zm00008a003687 212779396 212759232 Zm00008a003687c Zm00008a003687,Zm00008a003688 simMerged
Zm00008a003687_T01.v1.1.exon.22 chr01 212766542 212766667 Zm00008a003687c 212779396 212759232 Zm00008a003687c Zm00008a003687,Zm00008a003688 simMerged
Zm00008a003687_T01.v1.1.exon.23 chr01 212766359 212766459 Zm00008a003687 212779396 212759232 Zm00008a003687c Zm00008a003687,Zm00008a003688 simMerged
Zm00008a003687_T01.v1.1.exon.23 chr01 212766359 212766459 Zm00008a003687c 212779396 212759232 Zm00008a003687c Zm00008a003687,Zm00008a003688 simMerged
Zm00008a003687_T01.v1.1.exon.24 chr01 212758786 212759232 Zm00008a003687 212779396 212759232 Zm00008a003687c Zm00008a003687,Zm00008a003688 simMerged
Zm00008a003687_T01.v1.1.exon.24 chr01 212758786 212759232 Zm00008a003687c 212779396 212759232 Zm00008a003687c Zm00008a003687,Zm00008a003688 simMerged
Zm00008a003693_T01.v1.1.exon.1 chr01 212955454 212955624 Zm00008a003693 212955454 212932231 Zm00008a003693c Zm00008a003693,Zm00008a003694 simMerged
Zm00008a003693_T01.v1.1.exon.1 chr01 212955454 212955624 Zm00008a003693c 212955454 212932231 Zm00008a003693c Zm00008a003693,Zm00008a003694 simMerged
Zm00008a003693_T01.v1.1.exon.2 chr01 212954374 212954541 Zm00008a003693 212955454 212932231 Zm00008a003693c Zm00008a003693,Zm00008a003694 simMerged
Zm00008a003693_T01.v1.1.exon.2 chr01 212954374 212954541 Zm00008a003693c 212955454 212932231 Zm00008a003693c Zm00008a003693,Zm00008a003694 simMerged
Zm00008a003693_T01.v1.1.exon.3 chr01 212953576 212954276 Zm00008a003693 212955454 212932231 Zm00008a003693c Zm00008a003693,Zm00008a003694 simMerged
Zm00008a003693_T01.v1.1.exon.3 chr01 212953576 212954276 Zm00008a003693c 212955454 212932231 Zm00008a003693c Zm00008a003693,Zm00008a003694 simMerged
Zm00008a003693_T01.v1.1.exon.4 chr01 212953249 212953470 Zm00008a003693 212955454 212932231 Zm00008a003693c Zm00008a003693,Zm00008a003694 simMerged
Zm00008a003693_T01.v1.1.exon.4 chr01 212953249 212953470 Zm00008a003693c 212955454 212932231 Zm00008a003693c Zm00008a003693,Zm00008a003694 simMerged
Zm00008a003693_T01.v1.1.exon.5 chr01 212952749 212953175 Zm00008a003693 212955454 212932231 Zm00008a003693c Zm00008a003693,Zm00008a003694 simMerged
Zm00008a003693_T01.v1.1.exon.5 chr01 212952749 212953175 Zm00008a003693c 212955454 212932231 Zm00008a003693c Zm00008a003693,Zm00008a003694 simMerged
Zm00008a003693_T01.v1.1.exon.6 chr01 212952381 212952527 Zm00008a003693 212955454 212932231 Zm00008a003693c Zm00008a003693,Zm00008a003694 simMerged
Zm00008a003693_T01.v1.1.exon.6 chr01 212952381 212952527 Zm00008a003693c 212955454 212932231 Zm00008a003693c Zm00008a003693,Zm00008a003694 simMerged
Zm00008a003693_T01.v1.1.exon.7 chr01 212951196 212951490 Zm00008a003693 212955454 212932231 Zm00008a003693c Zm00008a003693,Zm00008a003694 simMerged
Zm00008a003693_T01.v1.1.exon.7 chr01 212951196 212951490 Zm00008a003693c 212955454 212932231 Zm00008a003693c Zm00008a003693,Zm00008a003694 simMerged
Zm00008a003693_T01.v1.1.exon.8 chr01 212950763 212950886 Zm00008a003693 212955454 212932231 Zm00008a003693c Zm00008a003693,Zm00008a003694 simMerged
Zm00008a003693_T01.v1.1.exon.8 chr01 212950763 212950886 Zm00008a003693c 212955454 212932231 Zm00008a003693c Zm00008a003693,Zm00008a003694 simMerged
Zm00008a003693_T01.v1.1.exon.9 chr01 212949651 212949722 Zm00008a003693 212955454 212932231 Zm00008a003693c Zm00008a003693,Zm00008a003694 simMerged
Zm00008a003693_T01.v1.1.exon.9 chr01 212949651 212949722 Zm00008a003693c 212955454 212932231 Zm00008a003693c Zm00008a003693,Zm00008a003694 simMerged
Zm00008a003693_T01.v1.1.exon.10 chr01 212940541 212940639 Zm00008a003693 212955454 212932231 Zm00008a003693c Zm00008a003693,Zm00008a003694 simMerged
Zm00008a003693_T01.v1.1.exon.10 chr01 212940541 212940639 Zm00008a003693c 212955454 212932231 Zm00008a003693c Zm00008a003693,Zm00008a003694 simMerged
Zm00008a003693_T01.v1.1.exon.11 chr01 212940389 212940430 Zm00008a003693 212955454 212932231 Zm00008a003693c Zm00008a003693,Zm00008a003694 simMerged
Zm00008a003693_T01.v1.1.exon.11 chr01 212940389 212940430 Zm00008a003693c 212955454 212932231 Zm00008a003693c Zm00008a003693,Zm00008a003694 simMerged
Zm00008a003693_T01.v1.1.exon.12 chr01 212940213 212940293 Zm00008a003693 212955454 212932231 Zm00008a003693c Zm00008a003693,Zm00008a003694 simMerged
Zm00008a003693_T01.v1.1.exon.12 chr01 212940213 212940293 Zm00008a003693c 212955454 212932231 Zm00008a003693c Zm00008a003693,Zm00008a003694 simMerged
Zm00008a003693_T01.v1.1.exon.13 chr01 212940070 212940120 Zm00008a003693 212955454 212932231 Zm00008a003693c Zm00008a003693,Zm00008a003694 simMerged
Zm00008a003693_T01.v1.1.exon.13 chr01 212940070 212940120 Zm00008a003693c 212955454 212932231 Zm00008a003693c Zm00008a003693,Zm00008a003694 simMerged
Zm00008a003693_T01.v1.1.exon.14 chr01 212939917 212939998 Zm00008a003693 212955454 212932231 Zm00008a003693c Zm00008a003693,Zm00008a003694 simMerged
Zm00008a003693_T01.v1.1.exon.14 chr01 212939917 212939998 Zm00008a003693c 212955454 212932231 Zm00008a003693c Zm00008a003693,Zm00008a003694 simMerged
Zm00008a003693_T01.v1.1.exon.15 chr01 212939585 212939679 Zm00008a003693 212955454 212932231 Zm00008a003693c Zm00008a003693,Zm00008a003694 simMerged
Zm00008a003693_T01.v1.1.exon.15 chr01 212939585 212939679 Zm00008a003693c 212955454 212932231 Zm00008a003693c Zm00008a003693,Zm00008a003694 simMerged
Zm00008a003693_T01.v1.1.exon.16 chr01 212932987 212933058 Zm00008a003693 212955454 212932231 Zm00008a003693c Zm00008a003693,Zm00008a003694 simMerged
Zm00008a003693_T01.v1.1.exon.16 chr01 212932987 212933058 Zm00008a003693c 212955454 212932231 Zm00008a003693c Zm00008a003693,Zm00008a003694 simMerged
Zm00008a003693_T01.v1.1.exon.17 chr01 212932772 212932888 Zm00008a003693 212955454 212932231 Zm00008a003693c Zm00008a003693,Zm00008a003694 simMerged
Zm00008a003693_T01.v1.1.exon.17 chr01 212932772 212932888 Zm00008a003693c 212955454 212932231 Zm00008a003693c Zm00008a003693,Zm00008a003694 simMerged
Zm00008a003693_T01.v1.1.exon.18 chr01 212932306 212932374 Zm00008a003693 212955454 212932231 Zm00008a003693c Zm00008a003693,Zm00008a003694 simMerged
Zm00008a003693_T01.v1.1.exon.18 chr01 212932306 212932374 Zm00008a003693c 212955454 212932231 Zm00008a003693c Zm00008a003693,Zm00008a003694 simMerged
Zm00008a003693_T01.v1.1.exon.19 chr01 212932154 212932231 Zm00008a003693 212955454 212932231 Zm00008a003693c Zm00008a003693,Zm00008a003694 simMerged
Zm00008a003693_T01.v1.1.exon.19 chr01 212932154 212932231 Zm00008a003693c 212955454 212932231 Zm00008a003693c Zm00008a003693,Zm00008a003694 simMerged
Zm00008a003697_T01.v1.1.exon.1 chr01 213144251 213145261 Zm00008a003697 213144251 213146355 Zm00008a003697c Zm00008a003697,Zm00008a003698 simMerged
Zm00008a003697_T01.v1.1.exon.1 chr01 213144251 213145261 Zm00008a003697c 213144251 213146355 Zm00008a003697c Zm00008a003697,Zm00008a003698 simMerged
Zm00008a003697_T01.v1.1.exon.2 chr01 213145376 213145788 Zm00008a003697 213144251 213146355 Zm00008a003697c Zm00008a003697,Zm00008a003698 simMerged
Zm00008a003697_T01.v1.1.exon.2 chr01 213145376 213145788 Zm00008a003697c 213144251 213146355 Zm00008a003697c Zm00008a003697,Zm00008a003698 simMerged
Zm00008a003697_T01.v1.1.exon.3 chr01 213145882 213145984 Zm00008a003697 213144251 213146355 Zm00008a003697c Zm00008a003697,Zm00008a003698 simMerged
Zm00008a003697_T01.v1.1.exon.3 chr01 213145882 213145984 Zm00008a003697c 213144251 213146355 Zm00008a003697c Zm00008a003697,Zm00008a003698 simMerged
Zm00008a003697_T01.v1.1.exon.4 chr01 213146094 213146355 Zm00008a003697 213144251 213146355 Zm00008a003697c Zm00008a003697,Zm00008a003698 simMerged
Zm00008a003697_T01.v1.1.exon.4 chr01 213146094 213146355 Zm00008a003697c 213144251 213146355 Zm00008a003697c Zm00008a003697,Zm00008a003698 simMerged
Zm00008a003702_T01.v1.1.exon.1 chr01 213429161 213429164 Zm00008a003702 213429161 213425430 Zm00008a003702c Zm00008a003702,Zm00008a003703 simMerged
Zm00008a003702_T01.v1.1.exon.1 chr01 213429161 213429164 Zm00008a003702c 213429161 213425430 Zm00008a003702c Zm00008a003702,Zm00008a003703 simMerged
Zm00008a003702_T01.v1.1.exon.2 chr01 213427800 213427855 Zm00008a003702 213429161 213425430 Zm00008a003702c Zm00008a003702,Zm00008a003703 simMerged
Zm00008a003702_T01.v1.1.exon.2 chr01 213427800 213427855 Zm00008a003702c 213429161 213425430 Zm00008a003702c Zm00008a003702,Zm00008a003703 simMerged
Zm00008a003702_T01.v1.1.exon.3 chr01 213425215 213425430 Zm00008a003702 213429161 213425430 Zm00008a003702c Zm00008a003702,Zm00008a003703 simMerged
Zm00008a003702_T01.v1.1.exon.3 chr01 213425215 213425430 Zm00008a003702c 213429161 213425430 Zm00008a003702c Zm00008a003702,Zm00008a003703 simMerged
Zm00008a003704_T01.v1.1.exon.1 chr01 213617975 213618263 Zm00008a003704 213617975 213621850 Zm00008a003704c Zm00008a003704,Zm00008a003705 simMerged
Zm00008a003704_T01.v1.1.exon.1 chr01 213617975 213618263 Zm00008a003704c 213617975 213621850 Zm00008a003704c Zm00008a003704,Zm00008a003705 simMerged
Zm00008a003704_T01.v1.1.exon.2 chr01 213619949 213620325 Zm00008a003704 213617975 213621850 Zm00008a003704c Zm00008a003704,Zm00008a003705 simMerged
Zm00008a003704_T01.v1.1.exon.2 chr01 213619949 213620325 Zm00008a003704c 213617975 213621850 Zm00008a003704c Zm00008a003704,Zm00008a003705 simMerged
Zm00008a003704_T01.v1.1.exon.3 chr01 213620449 213620559 Zm00008a003704 213617975 213621850 Zm00008a003704c Zm00008a003704,Zm00008a003705 simMerged
Zm00008a003704_T01.v1.1.exon.3 chr01 213620449 213620559 Zm00008a003704c 213617975 213621850 Zm00008a003704c Zm00008a003704,Zm00008a003705 simMerged
Zm00008a003704_T01.v1.1.exon.4 chr01 213620673 213620768 Zm00008a003704 213617975 213621850 Zm00008a003704c Zm00008a003704,Zm00008a003705 simMerged
Zm00008a003704_T01.v1.1.exon.4 chr01 213620673 213620768 Zm00008a003704c 213617975 213621850 Zm00008a003704c Zm00008a003704,Zm00008a003705 simMerged
Zm00008a003704_T01.v1.1.exon.5 chr01 213620863 213621850 Zm00008a003704 213617975 213621850 Zm00008a003704c Zm00008a003704,Zm00008a003705 simMerged
Zm00008a003704_T01.v1.1.exon.5 chr01 213620863 213621850 Zm00008a003704c 213617975 213621850 Zm00008a003704c Zm00008a003704,Zm00008a003705 simMerged
Zm00008a003711_T01.v1.1.exon.1 chr01 213950219 213951067 Zm00008a003711 213950219 213951067 Zm00008a003711c Zm00008a003711,Zm00008a003712 simMerged
Zm00008a003711_T01.v1.1.exon.1 chr01 213950219 213951067 Zm00008a003711c 213950219 213951067 Zm00008a003711c Zm00008a003711,Zm00008a003712 simMerged
Zm00008a003713_T01.v1.1.exon.1 chr01 214056812 214056953 Zm00008a003713 214056812 214062457 Zm00008a003713c Zm00008a003713,Zm00008a003714 simMerged
Zm00008a003713_T01.v1.1.exon.1 chr01 214056812 214056953 Zm00008a003713c 214056812 214062457 Zm00008a003713c Zm00008a003713,Zm00008a003714 simMerged
Zm00008a003713_T01.v1.1.exon.2 chr01 214057149 214057251 Zm00008a003713 214056812 214062457 Zm00008a003713c Zm00008a003713,Zm00008a003714 simMerged
Zm00008a003713_T01.v1.1.exon.2 chr01 214057149 214057251 Zm00008a003713c 214056812 214062457 Zm00008a003713c Zm00008a003713,Zm00008a003714 simMerged
Zm00008a003713_T01.v1.1.exon.3 chr01 214058423 214058533 Zm00008a003713 214056812 214062457 Zm00008a003713c Zm00008a003713,Zm00008a003714 simMerged
Zm00008a003713_T01.v1.1.exon.3 chr01 214058423 214058533 Zm00008a003713c 214056812 214062457 Zm00008a003713c Zm00008a003713,Zm00008a003714 simMerged
Zm00008a003713_T01.v1.1.exon.4 chr01 214059800 214059885 Zm00008a003713 214056812 214062457 Zm00008a003713c Zm00008a003713,Zm00008a003714 simMerged
Zm00008a003713_T01.v1.1.exon.4 chr01 214059800 214059885 Zm00008a003713c 214056812 214062457 Zm00008a003713c Zm00008a003713,Zm00008a003714 simMerged
Zm00008a003713_T01.v1.1.exon.5 chr01 214059976 214060026 Zm00008a003713 214056812 214062457 Zm00008a003713c Zm00008a003713,Zm00008a003714 simMerged
Zm00008a003713_T01.v1.1.exon.5 chr01 214059976 214060026 Zm00008a003713c 214056812 214062457 Zm00008a003713c Zm00008a003713,Zm00008a003714 simMerged
Zm00008a003713_T01.v1.1.exon.6 chr01 214060180 214060260 Zm00008a003713 214056812 214062457 Zm00008a003713c Zm00008a003713,Zm00008a003714 simMerged
Zm00008a003713_T01.v1.1.exon.6 chr01 214060180 214060260 Zm00008a003713c 214056812 214062457 Zm00008a003713c Zm00008a003713,Zm00008a003714 simMerged
Zm00008a003713_T01.v1.1.exon.7 chr01 214060660 214060704 Zm00008a003713 214056812 214062457 Zm00008a003713c Zm00008a003713,Zm00008a003714 simMerged
Zm00008a003713_T01.v1.1.exon.7 chr01 214060660 214060704 Zm00008a003713c 214056812 214062457 Zm00008a003713c Zm00008a003713,Zm00008a003714 simMerged
Zm00008a003713_T01.v1.1.exon.8 chr01 214061386 214061441 Zm00008a003713 214056812 214062457 Zm00008a003713c Zm00008a003713,Zm00008a003714 simMerged
Zm00008a003713_T01.v1.1.exon.8 chr01 214061386 214061441 Zm00008a003713c 214056812 214062457 Zm00008a003713c Zm00008a003713,Zm00008a003714 simMerged
Zm00008a003713_T01.v1.1.exon.9 chr01 214061541 214061616 Zm00008a003713 214056812 214062457 Zm00008a003713c Zm00008a003713,Zm00008a003714 simMerged
Zm00008a003713_T01.v1.1.exon.9 chr01 214061541 214061616 Zm00008a003713c 214056812 214062457 Zm00008a003713c Zm00008a003713,Zm00008a003714 simMerged
Zm00008a003713_T01.v1.1.exon.10 chr01 214061700 214061801 Zm00008a003713 214056812 214062457 Zm00008a003713c Zm00008a003713,Zm00008a003714 simMerged
Zm00008a003713_T01.v1.1.exon.10 chr01 214061700 214061801 Zm00008a003713c 214056812 214062457 Zm00008a003713c Zm00008a003713,Zm00008a003714 simMerged
Zm00008a003713_T01.v1.1.exon.11 chr01 214061911 214062457 Zm00008a003713 214056812 214062457 Zm00008a003713c Zm00008a003713,Zm00008a003714 simMerged
Zm00008a003713_T01.v1.1.exon.11 chr01 214061911 214062457 Zm00008a003713c 214056812 214062457 Zm00008a003713c Zm00008a003713,Zm00008a003714 simMerged
Zm00008a003722_T01.v1.1.exon.1 chr01 214553945 214554180 Zm00008a003722 214553945 214544119 Zm00008a003722c Zm00008a003722,Zm00008a003723 simMerged
Zm00008a003722_T01.v1.1.exon.1 chr01 214553945 214554180 Zm00008a003722c 214553945 214544119 Zm00008a003722c Zm00008a003722,Zm00008a003723 simMerged
Zm00008a003722_T01.v1.1.exon.2 chr01 214553748 214553872 Zm00008a003722 214553945 214544119 Zm00008a003722c Zm00008a003722,Zm00008a003723 simMerged
Zm00008a003722_T01.v1.1.exon.2 chr01 214553748 214553872 Zm00008a003722c 214553945 214544119 Zm00008a003722c Zm00008a003722,Zm00008a003723 simMerged
Zm00008a003722_T01.v1.1.exon.3 chr01 214553451 214553547 Zm00008a003722 214553945 214544119 Zm00008a003722c Zm00008a003722,Zm00008a003723 simMerged
Zm00008a003722_T01.v1.1.exon.3 chr01 214553451 214553547 Zm00008a003722c 214553945 214544119 Zm00008a003722c Zm00008a003722,Zm00008a003723 simMerged
Zm00008a003722_T01.v1.1.exon.4 chr01 214552679 214552707 Zm00008a003722 214553945 214544119 Zm00008a003722c Zm00008a003722,Zm00008a003723 simMerged
Zm00008a003722_T01.v1.1.exon.4 chr01 214552679 214552707 Zm00008a003722c 214553945 214544119 Zm00008a003722c Zm00008a003722,Zm00008a003723 simMerged
Zm00008a003722_T01.v1.1.exon.5 chr01 214546847 214546876 Zm00008a003722 214553945 214544119 Zm00008a003722c Zm00008a003722,Zm00008a003723 simMerged
Zm00008a003722_T01.v1.1.exon.5 chr01 214546847 214546876 Zm00008a003722c 214553945 214544119 Zm00008a003722c Zm00008a003722,Zm00008a003723 simMerged
Zm00008a003722_T01.v1.1.exon.6 chr01 214544541 214544620 Zm00008a003722 214553945 214544119 Zm00008a003722c Zm00008a003722,Zm00008a003723 simMerged
Zm00008a003722_T01.v1.1.exon.6 chr01 214544541 214544620 Zm00008a003722c 214553945 214544119 Zm00008a003722c Zm00008a003722,Zm00008a003723 simMerged
Zm00008a003722_T01.v1.1.exon.7 chr01 214544374 214544516 Zm00008a003722 214553945 214544119 Zm00008a003722c Zm00008a003722,Zm00008a003723 simMerged
Zm00008a003722_T01.v1.1.exon.7 chr01 214544374 214544516 Zm00008a003722c 214553945 214544119 Zm00008a003722c Zm00008a003722,Zm00008a003723 simMerged
Zm00008a003722_T01.v1.1.exon.8 chr01 214544005 214544119 Zm00008a003722 214553945 214544119 Zm00008a003722c Zm00008a003722,Zm00008a003723 simMerged
Zm00008a003722_T01.v1.1.exon.8 chr01 214544005 214544119 Zm00008a003722c 214553945 214544119 Zm00008a003722c Zm00008a003722,Zm00008a003723 simMerged
Zm00008a003730_T01.v1.1.exon.1 chr01 214770985 214771097 Zm00008a003730 214770985 214773173 Zm00008a003730c Zm00008a003730,Zm00008a003731 simMerged
Zm00008a003730_T01.v1.1.exon.1 chr01 214770985 214771097 Zm00008a003730c 214770985 214773173 Zm00008a003730c Zm00008a003730,Zm00008a003731 simMerged
Zm00008a003730_T01.v1.1.exon.2 chr01 214771764 214772097 Zm00008a003730 214770985 214773173 Zm00008a003730c Zm00008a003730,Zm00008a003731 simMerged
Zm00008a003730_T01.v1.1.exon.2 chr01 214771764 214772097 Zm00008a003730c 214770985 214773173 Zm00008a003730c Zm00008a003730,Zm00008a003731 simMerged
Zm00008a003730_T01.v1.1.exon.3 chr01 214772472 214772647 Zm00008a003730 214770985 214773173 Zm00008a003730c Zm00008a003730,Zm00008a003731 simMerged
Zm00008a003730_T01.v1.1.exon.3 chr01 214772472 214772647 Zm00008a003730c 214770985 214773173 Zm00008a003730c Zm00008a003730,Zm00008a003731 simMerged
Zm00008a003730_T01.v1.1.exon.4 chr01 214772787 214773173 Zm00008a003730 214770985 214773173 Zm00008a003730c Zm00008a003730,Zm00008a003731 simMerged
Zm00008a003730_T01.v1.1.exon.4 chr01 214772787 214773173 Zm00008a003730c 214770985 214773173 Zm00008a003730c Zm00008a003730,Zm00008a003731 simMerged
Zm00008a003732_T01.v1.1.exon.1 chr01 214791182 214792042 Zm00008a003732 214791182 214792042 Zm00008a003732c Zm00008a003732,Zm00008a003733 simMerged
Zm00008a003732_T01.v1.1.exon.1 chr01 214791182 214792042 Zm00008a003732c 214791182 214792042 Zm00008a003732c Zm00008a003732,Zm00008a003733 simMerged
Zm00008a003734_T01.v1.1.exon.1 chr01 215164378 215164429 Zm00008a003734 215164378 215164662 Zm00008a003734c Zm00008a003734,Zm00008a003735 simMerged
Zm00008a003734_T01.v1.1.exon.1 chr01 215164378 215164429 Zm00008a003734c 215164378 215164662 Zm00008a003734c Zm00008a003734,Zm00008a003735 simMerged
Zm00008a003734_T01.v1.1.exon.2 chr01 215164436 215164662 Zm00008a003734 215164378 215164662 Zm00008a003734c Zm00008a003734,Zm00008a003735 simMerged
Zm00008a003734_T01.v1.1.exon.2 chr01 215164436 215164662 Zm00008a003734c 215164378 215164662 Zm00008a003734c Zm00008a003734,Zm00008a003735 simMerged
Zm00008a003738_T01.v1.1.exon.1 chr01 215243294 215243901 Zm00008a003738 215243294 215238099 Zm00008a003738c Zm00008a003738,Zm00008a003739 simMerged
Zm00008a003738_T01.v1.1.exon.1 chr01 215243294 215243901 Zm00008a003738c 215243294 215238099 Zm00008a003738c Zm00008a003738,Zm00008a003739 simMerged
Zm00008a003738_T01.v1.1.exon.2 chr01 215237728 215238099 Zm00008a003738 215243294 215238099 Zm00008a003738c Zm00008a003738,Zm00008a003739 simMerged
Zm00008a003738_T01.v1.1.exon.2 chr01 215237728 215238099 Zm00008a003738c 215243294 215238099 Zm00008a003738c Zm00008a003738,Zm00008a003739 simMerged
Zm00008a003744_T01.v1.1.exon.1 chr01 215753898 215754923 Zm00008a003744 215753898 215753819 Zm00008a003744c Zm00008a003744,Zm00008a003745 simMerged
Zm00008a003744_T01.v1.1.exon.1 chr01 215753898 215754923 Zm00008a003744c 215753898 215753819 Zm00008a003744c Zm00008a003744,Zm00008a003745 simMerged
Zm00008a003744_T01.v1.1.exon.2 chr01 215753310 215753819 Zm00008a003744 215753898 215753819 Zm00008a003744c Zm00008a003744,Zm00008a003745 simMerged
Zm00008a003744_T01.v1.1.exon.2 chr01 215753310 215753819 Zm00008a003744c 215753898 215753819 Zm00008a003744c Zm00008a003744,Zm00008a003745 simMerged
Zm00008a003751_T01.v1.1.exon.1 chr01 216009751 216009888 Zm00008a003751 216009751 216008951 Zm00008a003751c Zm00008a003751,Zm00008a003752 simMerged
Zm00008a003751_T01.v1.1.exon.1 chr01 216009751 216009888 Zm00008a003751c 216009751 216008951 Zm00008a003751c Zm00008a003751,Zm00008a003752 simMerged
Zm00008a003751_T01.v1.1.exon.2 chr01 216009500 216009643 Zm00008a003751 216009751 216008951 Zm00008a003751c Zm00008a003751,Zm00008a003752 simMerged
Zm00008a003751_T01.v1.1.exon.2 chr01 216009500 216009643 Zm00008a003751c 216009751 216008951 Zm00008a003751c Zm00008a003751,Zm00008a003752 simMerged
Zm00008a003751_T01.v1.1.exon.3 chr01 216008652 216008951 Zm00008a003751 216009751 216008951 Zm00008a003751c Zm00008a003751,Zm00008a003752 simMerged
Zm00008a003751_T01.v1.1.exon.3 chr01 216008652 216008951 Zm00008a003751c 216009751 216008951 Zm00008a003751c Zm00008a003751,Zm00008a003752 simMerged
Zm00008a003763_T01.v1.1.exon.1 chr01 216203933 216204678 Zm00008a003763 216203933 216205352 Zm00008a003763c Zm00008a003763,Zm00008a003764 simMerged
Zm00008a003763_T01.v1.1.exon.1 chr01 216203933 216204678 Zm00008a003763c 216203933 216205352 Zm00008a003763c Zm00008a003763,Zm00008a003764 simMerged
Zm00008a003763_T01.v1.1.exon.2 chr01 216205312 216205352 Zm00008a003763 216203933 216205352 Zm00008a003763c Zm00008a003763,Zm00008a003764 simMerged
Zm00008a003763_T01.v1.1.exon.2 chr01 216205312 216205352 Zm00008a003763c 216203933 216205352 Zm00008a003763c Zm00008a003763,Zm00008a003764 simMerged
Zm00008a003768_T01.v1.1.exon.1 chr01 216927386 216927629 Zm00008a003768 216927386 216926750 Zm00008a003768c Zm00008a003768,Zm00008a003769 simMerged
Zm00008a003768_T01.v1.1.exon.1 chr01 216927386 216927629 Zm00008a003768c 216927386 216926750 Zm00008a003768c Zm00008a003768,Zm00008a003769 simMerged
Zm00008a003768_T01.v1.1.exon.2 chr01 216926835 216927250 Zm00008a003768 216927386 216926750 Zm00008a003768c Zm00008a003768,Zm00008a003769 simMerged
Zm00008a003768_T01.v1.1.exon.2 chr01 216926835 216927250 Zm00008a003768c 216927386 216926750 Zm00008a003768c Zm00008a003768,Zm00008a003769 simMerged
Zm00008a003768_T01.v1.1.exon.3 chr01 216926189 216926750 Zm00008a003768 216927386 216926750 Zm00008a003768c Zm00008a003768,Zm00008a003769 simMerged
Zm00008a003768_T01.v1.1.exon.3 chr01 216926189 216926750 Zm00008a003768c 216927386 216926750 Zm00008a003768c Zm00008a003768,Zm00008a003769 simMerged
Zm00008a003770_T01.v1.1.exon.1 chr01 216928536 216928549 Zm00008a003770 216928536 216937278 Zm00008a003770c Zm00008a003770,Zm00008a003771 simMerged
Zm00008a003770_T01.v1.1.exon.1 chr01 216928536 216928549 Zm00008a003770c 216928536 216937278 Zm00008a003770c Zm00008a003770,Zm00008a003771 simMerged
Zm00008a003770_T01.v1.1.exon.2 chr01 216928570 216928685 Zm00008a003770 216928536 216937278 Zm00008a003770c Zm00008a003770,Zm00008a003771 simMerged
Zm00008a003770_T01.v1.1.exon.2 chr01 216928570 216928685 Zm00008a003770c 216928536 216937278 Zm00008a003770c Zm00008a003770,Zm00008a003771 simMerged
Zm00008a003770_T01.v1.1.exon.3 chr01 216930745 216930851 Zm00008a003770 216928536 216937278 Zm00008a003770c Zm00008a003770,Zm00008a003771 simMerged
Zm00008a003770_T01.v1.1.exon.3 chr01 216930745 216930851 Zm00008a003770c 216928536 216937278 Zm00008a003770c Zm00008a003770,Zm00008a003771 simMerged
Zm00008a003770_T01.v1.1.exon.4 chr01 216936958 216937278 Zm00008a003770 216928536 216937278 Zm00008a003770c Zm00008a003770,Zm00008a003771 simMerged
Zm00008a003770_T01.v1.1.exon.4 chr01 216936958 216937278 Zm00008a003770c 216928536 216937278 Zm00008a003770c Zm00008a003770,Zm00008a003771 simMerged
Zm00008a003772_T01.v1.1.exon.1 chr01 217067238 217068125 Zm00008a003772 217067238 217068125 Zm00008a003772c Zm00008a003772,Zm00008a003773 simMerged
Zm00008a003772_T01.v1.1.exon.1 chr01 217067238 217068125 Zm00008a003772c 217067238 217068125 Zm00008a003772c Zm00008a003772,Zm00008a003773 simMerged
Zm00008a003779_T01.v1.1.exon.1 chr01 217339696 217340241 Zm00008a003779 217339696 217341867 Zm00008a003779c Zm00008a003779,Zm00008a003780 simMerged
Zm00008a003779_T01.v1.1.exon.1 chr01 217339696 217340241 Zm00008a003779c 217339696 217341867 Zm00008a003779c Zm00008a003779,Zm00008a003780 simMerged
Zm00008a003779_T01.v1.1.exon.2 chr01 217341334 217341867 Zm00008a003779 217339696 217341867 Zm00008a003779c Zm00008a003779,Zm00008a003780 simMerged
Zm00008a003779_T01.v1.1.exon.2 chr01 217341334 217341867 Zm00008a003779c 217339696 217341867 Zm00008a003779c Zm00008a003779,Zm00008a003780 simMerged
Zm00008a003784_T01.v1.1.exon.1 chr01 217524344 217524407 Zm00008a003784 217524344 217524880 Zm00008a003784c Zm00008a003784,Zm00008a003785 simMerged
Zm00008a003784_T01.v1.1.exon.1 chr01 217524344 217524407 Zm00008a003784c 217524344 217524880 Zm00008a003784c Zm00008a003784,Zm00008a003785 simMerged
Zm00008a003784_T01.v1.1.exon.2 chr01 217524495 217524880 Zm00008a003784 217524344 217524880 Zm00008a003784c Zm00008a003784,Zm00008a003785 simMerged
Zm00008a003784_T01.v1.1.exon.2 chr01 217524495 217524880 Zm00008a003784c 217524344 217524880 Zm00008a003784c Zm00008a003784,Zm00008a003785 simMerged
Zm00008a003795_T01.v1.1.exon.1 chr01 217889349 217889868 Zm00008a003795 217889349 217887098 Zm00008a003795c Zm00008a003795,Zm00008a003796 simMerged
Zm00008a003795_T01.v1.1.exon.1 chr01 217889349 217889868 Zm00008a003795c 217889349 217887098 Zm00008a003795c Zm00008a003795,Zm00008a003796 simMerged
Zm00008a003795_T01.v1.1.exon.2 chr01 217887202 217887489 Zm00008a003795 217889349 217887098 Zm00008a003795c Zm00008a003795,Zm00008a003796 simMerged
Zm00008a003795_T01.v1.1.exon.2 chr01 217887202 217887489 Zm00008a003795c 217889349 217887098 Zm00008a003795c Zm00008a003795,Zm00008a003796 simMerged
Zm00008a003795_T01.v1.1.exon.3 chr01 217887010 217887098 Zm00008a003795 217889349 217887098 Zm00008a003795c Zm00008a003795,Zm00008a003796 simMerged
Zm00008a003795_T01.v1.1.exon.3 chr01 217887010 217887098 Zm00008a003795c 217889349 217887098 Zm00008a003795c Zm00008a003795,Zm00008a003796 simMerged
Zm00008a003803_T01.v1.1.exon.1 chr01 218073849 218073985 Zm00008a003803 218073849 218076719 Zm00008a003803c Zm00008a003803,Zm00008a003804 simMerged
Zm00008a003803_T01.v1.1.exon.1 chr01 218073849 218073985 Zm00008a003803c 218073849 218076719 Zm00008a003803c Zm00008a003803,Zm00008a003804 simMerged
Zm00008a003803_T01.v1.1.exon.2 chr01 218076464 218076719 Zm00008a003803 218073849 218076719 Zm00008a003803c Zm00008a003803,Zm00008a003804 simMerged
Zm00008a003803_T01.v1.1.exon.2 chr01 218076464 218076719 Zm00008a003803c 218073849 218076719 Zm00008a003803c Zm00008a003803,Zm00008a003804 simMerged
Zm00008a003807_T01.v1.1.exon.1 chr01 218444694 218444932 Zm00008a003807 218444694 218451574 Zm00008a003807c Zm00008a003807,Zm00008a003808 simMerged
Zm00008a003807_T01.v1.1.exon.1 chr01 218444694 218444932 Zm00008a003807c 218444694 218451574 Zm00008a003807c Zm00008a003807,Zm00008a003808 simMerged
Zm00008a003807_T01.v1.1.exon.2 chr01 218445315 218446064 Zm00008a003807 218444694 218451574 Zm00008a003807c Zm00008a003807,Zm00008a003808 simMerged
Zm00008a003807_T01.v1.1.exon.2 chr01 218445315 218446064 Zm00008a003807c 218444694 218451574 Zm00008a003807c Zm00008a003807,Zm00008a003808 simMerged
Zm00008a003807_T01.v1.1.exon.3 chr01 218446143 218446296 Zm00008a003807 218444694 218451574 Zm00008a003807c Zm00008a003807,Zm00008a003808 simMerged
Zm00008a003807_T01.v1.1.exon.3 chr01 218446143 218446296 Zm00008a003807c 218444694 218451574 Zm00008a003807c Zm00008a003807,Zm00008a003808 simMerged
Zm00008a003807_T01.v1.1.exon.4 chr01 218446374 218446712 Zm00008a003807 218444694 218451574 Zm00008a003807c Zm00008a003807,Zm00008a003808 simMerged
Zm00008a003807_T01.v1.1.exon.4 chr01 218446374 218446712 Zm00008a003807c 218444694 218451574 Zm00008a003807c Zm00008a003807,Zm00008a003808 simMerged
Zm00008a003807_T01.v1.1.exon.5 chr01 218446881 218447675 Zm00008a003807 218444694 218451574 Zm00008a003807c Zm00008a003807,Zm00008a003808 simMerged
Zm00008a003807_T01.v1.1.exon.5 chr01 218446881 218447675 Zm00008a003807c 218444694 218451574 Zm00008a003807c Zm00008a003807,Zm00008a003808 simMerged
Zm00008a003807_T01.v1.1.exon.6 chr01 218447777 218448108 Zm00008a003807 218444694 218451574 Zm00008a003807c Zm00008a003807,Zm00008a003808 simMerged
Zm00008a003807_T01.v1.1.exon.6 chr01 218447777 218448108 Zm00008a003807c 218444694 218451574 Zm00008a003807c Zm00008a003807,Zm00008a003808 simMerged
Zm00008a003807_T01.v1.1.exon.7 chr01 218448189 218448315 Zm00008a003807 218444694 218451574 Zm00008a003807c Zm00008a003807,Zm00008a003808 simMerged
Zm00008a003807_T01.v1.1.exon.7 chr01 218448189 218448315 Zm00008a003807c 218444694 218451574 Zm00008a003807c Zm00008a003807,Zm00008a003808 simMerged
Zm00008a003807_T01.v1.1.exon.8 chr01 218448414 218448575 Zm00008a003807 218444694 218451574 Zm00008a003807c Zm00008a003807,Zm00008a003808 simMerged
Zm00008a003807_T01.v1.1.exon.8 chr01 218448414 218448575 Zm00008a003807c 218444694 218451574 Zm00008a003807c Zm00008a003807,Zm00008a003808 simMerged
Zm00008a003807_T01.v1.1.exon.9 chr01 218448683 218450152 Zm00008a003807 218444694 218451574 Zm00008a003807c Zm00008a003807,Zm00008a003808 simMerged
Zm00008a003807_T01.v1.1.exon.9 chr01 218448683 218450152 Zm00008a003807c 218444694 218451574 Zm00008a003807c Zm00008a003807,Zm00008a003808 simMerged
Zm00008a003807_T01.v1.1.exon.10 chr01 218450249 218450506 Zm00008a003807 218444694 218451574 Zm00008a003807c Zm00008a003807,Zm00008a003808 simMerged
Zm00008a003807_T01.v1.1.exon.10 chr01 218450249 218450506 Zm00008a003807c 218444694 218451574 Zm00008a003807c Zm00008a003807,Zm00008a003808 simMerged
Zm00008a003807_T01.v1.1.exon.11 chr01 218451189 218451574 Zm00008a003807 218444694 218451574 Zm00008a003807c Zm00008a003807,Zm00008a003808 simMerged
Zm00008a003807_T01.v1.1.exon.11 chr01 218451189 218451574 Zm00008a003807c 218444694 218451574 Zm00008a003807c Zm00008a003807,Zm00008a003808 simMerged
Zm00008a003812_T01.v1.1.exon.1 chr01 218671627 218673019 Zm00008a003812 218671627 218673753 Zm00008a003812c Zm00008a003812,Zm00008a003813 simMerged
Zm00008a003812_T01.v1.1.exon.1 chr01 218671627 218673019 Zm00008a003812c 218671627 218673753 Zm00008a003812c Zm00008a003812,Zm00008a003813 simMerged
Zm00008a003812_T01.v1.1.exon.2 chr01 218673131 218673753 Zm00008a003812 218671627 218673753 Zm00008a003812c Zm00008a003812,Zm00008a003813 simMerged
Zm00008a003812_T01.v1.1.exon.2 chr01 218673131 218673753 Zm00008a003812c 218671627 218673753 Zm00008a003812c Zm00008a003812,Zm00008a003813 simMerged
Zm00008a003819_T01.v1.1.exon.1 chr01 219204668 219204799 Zm00008a003819 219204668 219188038 Zm00008a003819c Zm00008a003819,Zm00008a003820 simMerged
Zm00008a003819_T01.v1.1.exon.1 chr01 219204668 219204799 Zm00008a003819c 219204668 219188038 Zm00008a003819c Zm00008a003819,Zm00008a003820 simMerged
Zm00008a003819_T01.v1.1.exon.2 chr01 219204527 219204577 Zm00008a003819 219204668 219188038 Zm00008a003819c Zm00008a003819,Zm00008a003820 simMerged
Zm00008a003819_T01.v1.1.exon.2 chr01 219204527 219204577 Zm00008a003819c 219204668 219188038 Zm00008a003819c Zm00008a003819,Zm00008a003820 simMerged
Zm00008a003819_T01.v1.1.exon.3 chr01 219203389 219203509 Zm00008a003819 219204668 219188038 Zm00008a003819c Zm00008a003819,Zm00008a003820 simMerged
Zm00008a003819_T01.v1.1.exon.3 chr01 219203389 219203509 Zm00008a003819c 219204668 219188038 Zm00008a003819c Zm00008a003819,Zm00008a003820 simMerged
Zm00008a003819_T01.v1.1.exon.4 chr01 219203215 219203307 Zm00008a003819 219204668 219188038 Zm00008a003819c Zm00008a003819,Zm00008a003820 simMerged
Zm00008a003819_T01.v1.1.exon.4 chr01 219203215 219203307 Zm00008a003819c 219204668 219188038 Zm00008a003819c Zm00008a003819,Zm00008a003820 simMerged
Zm00008a003819_T01.v1.1.exon.5 chr01 219201805 219201866 Zm00008a003819 219204668 219188038 Zm00008a003819c Zm00008a003819,Zm00008a003820 simMerged
Zm00008a003819_T01.v1.1.exon.5 chr01 219201805 219201866 Zm00008a003819c 219204668 219188038 Zm00008a003819c Zm00008a003819,Zm00008a003820 simMerged
Zm00008a003819_T01.v1.1.exon.6 chr01 219201514 219201628 Zm00008a003819 219204668 219188038 Zm00008a003819c Zm00008a003819,Zm00008a003820 simMerged
Zm00008a003819_T01.v1.1.exon.6 chr01 219201514 219201628 Zm00008a003819c 219204668 219188038 Zm00008a003819c Zm00008a003819,Zm00008a003820 simMerged
Zm00008a003819_T01.v1.1.exon.7 chr01 219201290 219201411 Zm00008a003819 219204668 219188038 Zm00008a003819c Zm00008a003819,Zm00008a003820 simMerged
Zm00008a003819_T01.v1.1.exon.7 chr01 219201290 219201411 Zm00008a003819c 219204668 219188038 Zm00008a003819c Zm00008a003819,Zm00008a003820 simMerged
Zm00008a003819_T01.v1.1.exon.8 chr01 219200297 219200398 Zm00008a003819 219204668 219188038 Zm00008a003819c Zm00008a003819,Zm00008a003820 simMerged
Zm00008a003819_T01.v1.1.exon.8 chr01 219200297 219200398 Zm00008a003819c 219204668 219188038 Zm00008a003819c Zm00008a003819,Zm00008a003820 simMerged
Zm00008a003819_T01.v1.1.exon.9 chr01 219200088 219200207 Zm00008a003819 219204668 219188038 Zm00008a003819c Zm00008a003819,Zm00008a003820 simMerged
Zm00008a003819_T01.v1.1.exon.9 chr01 219200088 219200207 Zm00008a003819c 219204668 219188038 Zm00008a003819c Zm00008a003819,Zm00008a003820 simMerged
Zm00008a003819_T01.v1.1.exon.10 chr01 219196673 219196756 Zm00008a003819 219204668 219188038 Zm00008a003819c Zm00008a003819,Zm00008a003820 simMerged
Zm00008a003819_T01.v1.1.exon.10 chr01 219196673 219196756 Zm00008a003819c 219204668 219188038 Zm00008a003819c Zm00008a003819,Zm00008a003820 simMerged
Zm00008a003819_T01.v1.1.exon.11 chr01 219196462 219196589 Zm00008a003819 219204668 219188038 Zm00008a003819c Zm00008a003819,Zm00008a003820 simMerged
Zm00008a003819_T01.v1.1.exon.11 chr01 219196462 219196589 Zm00008a003819c 219204668 219188038 Zm00008a003819c Zm00008a003819,Zm00008a003820 simMerged
Zm00008a003819_T01.v1.1.exon.12 chr01 219190351 219190426 Zm00008a003819 219204668 219188038 Zm00008a003819c Zm00008a003819,Zm00008a003820 simMerged
Zm00008a003819_T01.v1.1.exon.12 chr01 219190351 219190426 Zm00008a003819c 219204668 219188038 Zm00008a003819c Zm00008a003819,Zm00008a003820 simMerged
Zm00008a003819_T01.v1.1.exon.13 chr01 219190088 219190133 Zm00008a003819 219204668 219188038 Zm00008a003819c Zm00008a003819,Zm00008a003820 simMerged
Zm00008a003819_T01.v1.1.exon.13 chr01 219190088 219190133 Zm00008a003819c 219204668 219188038 Zm00008a003819c Zm00008a003819,Zm00008a003820 simMerged
Zm00008a003819_T01.v1.1.exon.14 chr01 219189813 219189889 Zm00008a003819 219204668 219188038 Zm00008a003819c Zm00008a003819,Zm00008a003820 simMerged
Zm00008a003819_T01.v1.1.exon.14 chr01 219189813 219189889 Zm00008a003819c 219204668 219188038 Zm00008a003819c Zm00008a003819,Zm00008a003820 simMerged
Zm00008a003819_T01.v1.1.exon.15 chr01 219189677 219189733 Zm00008a003819 219204668 219188038 Zm00008a003819c Zm00008a003819,Zm00008a003820 simMerged
Zm00008a003819_T01.v1.1.exon.15 chr01 219189677 219189733 Zm00008a003819c 219204668 219188038 Zm00008a003819c Zm00008a003819,Zm00008a003820 simMerged
Zm00008a003819_T01.v1.1.exon.16 chr01 219189272 219189419 Zm00008a003819 219204668 219188038 Zm00008a003819c Zm00008a003819,Zm00008a003820 simMerged
Zm00008a003819_T01.v1.1.exon.16 chr01 219189272 219189419 Zm00008a003819c 219204668 219188038 Zm00008a003819c Zm00008a003819,Zm00008a003820 simMerged
Zm00008a003819_T01.v1.1.exon.17 chr01 219188832 219189150 Zm00008a003819 219204668 219188038 Zm00008a003819c Zm00008a003819,Zm00008a003820 simMerged
Zm00008a003819_T01.v1.1.exon.17 chr01 219188832 219189150 Zm00008a003819c 219204668 219188038 Zm00008a003819c Zm00008a003819,Zm00008a003820 simMerged
Zm00008a003819_T01.v1.1.exon.18 chr01 219188640 219188810 Zm00008a003819 219204668 219188038 Zm00008a003819c Zm00008a003819,Zm00008a003820 simMerged
Zm00008a003819_T01.v1.1.exon.18 chr01 219188640 219188810 Zm00008a003819c 219204668 219188038 Zm00008a003819c Zm00008a003819,Zm00008a003820 simMerged
Zm00008a003819_T01.v1.1.exon.19 chr01 219188526 219188601 Zm00008a003819 219204668 219188038 Zm00008a003819c Zm00008a003819,Zm00008a003820 simMerged
Zm00008a003819_T01.v1.1.exon.19 chr01 219188526 219188601 Zm00008a003819c 219204668 219188038 Zm00008a003819c Zm00008a003819,Zm00008a003820 simMerged
Zm00008a003819_T01.v1.1.exon.20 chr01 219188090 219188354 Zm00008a003819 219204668 219188038 Zm00008a003819c Zm00008a003819,Zm00008a003820 simMerged
Zm00008a003819_T01.v1.1.exon.20 chr01 219188090 219188354 Zm00008a003819c 219204668 219188038 Zm00008a003819c Zm00008a003819,Zm00008a003820 simMerged
Zm00008a003819_T01.v1.1.exon.21 chr01 219187818 219188038 Zm00008a003819 219204668 219188038 Zm00008a003819c Zm00008a003819,Zm00008a003820 simMerged
Zm00008a003819_T01.v1.1.exon.21 chr01 219187818 219188038 Zm00008a003819c 219204668 219188038 Zm00008a003819c Zm00008a003819,Zm00008a003820 simMerged
Zm00008a003821_T01.v1.1.exon.1 chr01 219269456 219269731 Zm00008a003821 219269456 219261239 Zm00008a003821c Zm00008a003821,Zm00008a003822 simMerged
Zm00008a003821_T01.v1.1.exon.1 chr01 219269456 219269731 Zm00008a003821c 219269456 219261239 Zm00008a003821c Zm00008a003821,Zm00008a003822 simMerged
Zm00008a003821_T01.v1.1.exon.2 chr01 219261216 219261239 Zm00008a003821 219269456 219261239 Zm00008a003821c Zm00008a003821,Zm00008a003822 simMerged
Zm00008a003821_T01.v1.1.exon.2 chr01 219261216 219261239 Zm00008a003821c 219269456 219261239 Zm00008a003821c Zm00008a003821,Zm00008a003822 simMerged
Zm00008a003823_T01.v1.1.exon.1 chr01 219358221 219359444 Zm00008a003823 219358221 219359444 Zm00008a003823c Zm00008a003823,Zm00008a003824 simMerged
Zm00008a003823_T01.v1.1.exon.1 chr01 219358221 219359444 Zm00008a003823c 219358221 219359444 Zm00008a003823c Zm00008a003823,Zm00008a003824 simMerged
Zm00008a003827_T01.v1.1.exon.1 chr01 219755898 219756118 Zm00008a003827 219755898 219748777 Zm00008a003827c Zm00008a003827,Zm00008a003828 simMerged
Zm00008a003827_T01.v1.1.exon.1 chr01 219755898 219756118 Zm00008a003827c 219755898 219748777 Zm00008a003827c Zm00008a003827,Zm00008a003828 simMerged
Zm00008a003827_T01.v1.1.exon.2 chr01 219751561 219751689 Zm00008a003827 219755898 219748777 Zm00008a003827c Zm00008a003827,Zm00008a003828 simMerged
Zm00008a003827_T01.v1.1.exon.2 chr01 219751561 219751689 Zm00008a003827c 219755898 219748777 Zm00008a003827c Zm00008a003827,Zm00008a003828 simMerged
Zm00008a003827_T01.v1.1.exon.3 chr01 219751460 219751494 Zm00008a003827 219755898 219748777 Zm00008a003827c Zm00008a003827,Zm00008a003828 simMerged
Zm00008a003827_T01.v1.1.exon.3 chr01 219751460 219751494 Zm00008a003827c 219755898 219748777 Zm00008a003827c Zm00008a003827,Zm00008a003828 simMerged
Zm00008a003827_T01.v1.1.exon.4 chr01 219751230 219751307 Zm00008a003827 219755898 219748777 Zm00008a003827c Zm00008a003827,Zm00008a003828 simMerged
Zm00008a003827_T01.v1.1.exon.4 chr01 219751230 219751307 Zm00008a003827c 219755898 219748777 Zm00008a003827c Zm00008a003827,Zm00008a003828 simMerged
Zm00008a003827_T01.v1.1.exon.5 chr01 219751032 219751123 Zm00008a003827 219755898 219748777 Zm00008a003827c Zm00008a003827,Zm00008a003828 simMerged
Zm00008a003827_T01.v1.1.exon.5 chr01 219751032 219751123 Zm00008a003827c 219755898 219748777 Zm00008a003827c Zm00008a003827,Zm00008a003828 simMerged
Zm00008a003827_T01.v1.1.exon.6 chr01 219748801 219749058 Zm00008a003827 219755898 219748777 Zm00008a003827c Zm00008a003827,Zm00008a003828 simMerged
Zm00008a003827_T01.v1.1.exon.6 chr01 219748801 219749058 Zm00008a003827c 219755898 219748777 Zm00008a003827c Zm00008a003827,Zm00008a003828 simMerged
Zm00008a003827_T01.v1.1.exon.7 chr01 219748700 219748777 Zm00008a003827 219755898 219748777 Zm00008a003827c Zm00008a003827,Zm00008a003828 simMerged
Zm00008a003827_T01.v1.1.exon.7 chr01 219748700 219748777 Zm00008a003827c 219755898 219748777 Zm00008a003827c Zm00008a003827,Zm00008a003828 simMerged
Zm00008a003829_T01.v1.1.exon.1 chr01 219837030 219837269 Zm00008a003829 219837030 219847729 Zm00008a003829c Zm00008a003829,Zm00008a003830 simMerged
Zm00008a003829_T01.v1.1.exon.1 chr01 219837030 219837269 Zm00008a003829c 219837030 219847729 Zm00008a003829c Zm00008a003829,Zm00008a003830 simMerged
Zm00008a003829_T01.v1.1.exon.2 chr01 219837375 219837449 Zm00008a003829 219837030 219847729 Zm00008a003829c Zm00008a003829,Zm00008a003830 simMerged
Zm00008a003829_T01.v1.1.exon.2 chr01 219837375 219837449 Zm00008a003829c 219837030 219847729 Zm00008a003829c Zm00008a003829,Zm00008a003830 simMerged
Zm00008a003829_T01.v1.1.exon.3 chr01 219837531 219837659 Zm00008a003829 219837030 219847729 Zm00008a003829c Zm00008a003829,Zm00008a003830 simMerged
Zm00008a003829_T01.v1.1.exon.3 chr01 219837531 219837659 Zm00008a003829c 219837030 219847729 Zm00008a003829c Zm00008a003829,Zm00008a003830 simMerged
Zm00008a003829_T01.v1.1.exon.4 chr01 219837760 219837819 Zm00008a003829 219837030 219847729 Zm00008a003829c Zm00008a003829,Zm00008a003830 simMerged
Zm00008a003829_T01.v1.1.exon.4 chr01 219837760 219837819 Zm00008a003829c 219837030 219847729 Zm00008a003829c Zm00008a003829,Zm00008a003830 simMerged
Zm00008a003829_T01.v1.1.exon.5 chr01 219838261 219838431 Zm00008a003829 219837030 219847729 Zm00008a003829c Zm00008a003829,Zm00008a003830 simMerged
Zm00008a003829_T01.v1.1.exon.5 chr01 219838261 219838431 Zm00008a003829c 219837030 219847729 Zm00008a003829c Zm00008a003829,Zm00008a003830 simMerged
Zm00008a003829_T01.v1.1.exon.6 chr01 219838703 219838796 Zm00008a003829 219837030 219847729 Zm00008a003829c Zm00008a003829,Zm00008a003830 simMerged
Zm00008a003829_T01.v1.1.exon.6 chr01 219838703 219838796 Zm00008a003829c 219837030 219847729 Zm00008a003829c Zm00008a003829,Zm00008a003830 simMerged
Zm00008a003829_T01.v1.1.exon.7 chr01 219838934 219839025 Zm00008a003829 219837030 219847729 Zm00008a003829c Zm00008a003829,Zm00008a003830 simMerged
Zm00008a003829_T01.v1.1.exon.7 chr01 219838934 219839025 Zm00008a003829c 219837030 219847729 Zm00008a003829c Zm00008a003829,Zm00008a003830 simMerged
Zm00008a003829_T01.v1.1.exon.8 chr01 219839130 219839279 Zm00008a003829 219837030 219847729 Zm00008a003829c Zm00008a003829,Zm00008a003830 simMerged
Zm00008a003829_T01.v1.1.exon.8 chr01 219839130 219839279 Zm00008a003829c 219837030 219847729 Zm00008a003829c Zm00008a003829,Zm00008a003830 simMerged
Zm00008a003829_T01.v1.1.exon.9 chr01 219839463 219839521 Zm00008a003829 219837030 219847729 Zm00008a003829c Zm00008a003829,Zm00008a003830 simMerged
Zm00008a003829_T01.v1.1.exon.9 chr01 219839463 219839521 Zm00008a003829c 219837030 219847729 Zm00008a003829c Zm00008a003829,Zm00008a003830 simMerged
Zm00008a003829_T01.v1.1.exon.10 chr01 219847087 219847729 Zm00008a003829 219837030 219847729 Zm00008a003829c Zm00008a003829,Zm00008a003830 simMerged
Zm00008a003829_T01.v1.1.exon.10 chr01 219847087 219847729 Zm00008a003829c 219837030 219847729 Zm00008a003829c Zm00008a003829,Zm00008a003830 simMerged
Zm00008a003832_T01.v1.1.exon.1 chr01 219861547 219861822 Zm00008a003832 219861547 219864328 Zm00008a003832c Zm00008a003832,Zm00008a003833 simMerged
Zm00008a003832_T01.v1.1.exon.1 chr01 219861547 219861822 Zm00008a003832c 219861547 219864328 Zm00008a003832c Zm00008a003832,Zm00008a003833 simMerged
Zm00008a003832_T01.v1.1.exon.2 chr01 219862059 219862271 Zm00008a003832 219861547 219864328 Zm00008a003832c Zm00008a003832,Zm00008a003833 simMerged
Zm00008a003832_T01.v1.1.exon.2 chr01 219862059 219862271 Zm00008a003832c 219861547 219864328 Zm00008a003832c Zm00008a003832,Zm00008a003833 simMerged
Zm00008a003832_T01.v1.1.exon.3 chr01 219862348 219862551 Zm00008a003832 219861547 219864328 Zm00008a003832c Zm00008a003832,Zm00008a003833 simMerged
Zm00008a003832_T01.v1.1.exon.3 chr01 219862348 219862551 Zm00008a003832c 219861547 219864328 Zm00008a003832c Zm00008a003832,Zm00008a003833 simMerged
Zm00008a003832_T01.v1.1.exon.4 chr01 219862971 219863048 Zm00008a003832 219861547 219864328 Zm00008a003832c Zm00008a003832,Zm00008a003833 simMerged
Zm00008a003832_T01.v1.1.exon.4 chr01 219862971 219863048 Zm00008a003832c 219861547 219864328 Zm00008a003832c Zm00008a003832,Zm00008a003833 simMerged
Zm00008a003832_T01.v1.1.exon.5 chr01 219863198 219863344 Zm00008a003832 219861547 219864328 Zm00008a003832c Zm00008a003832,Zm00008a003833 simMerged
Zm00008a003832_T01.v1.1.exon.5 chr01 219863198 219863344 Zm00008a003832c 219861547 219864328 Zm00008a003832c Zm00008a003832,Zm00008a003833 simMerged
Zm00008a003832_T01.v1.1.exon.6 chr01 219863471 219863597 Zm00008a003832 219861547 219864328 Zm00008a003832c Zm00008a003832,Zm00008a003833 simMerged
Zm00008a003832_T01.v1.1.exon.6 chr01 219863471 219863597 Zm00008a003832c 219861547 219864328 Zm00008a003832c Zm00008a003832,Zm00008a003833 simMerged
Zm00008a003832_T01.v1.1.exon.7 chr01 219863676 219863842 Zm00008a003832 219861547 219864328 Zm00008a003832c Zm00008a003832,Zm00008a003833 simMerged
Zm00008a003832_T01.v1.1.exon.7 chr01 219863676 219863842 Zm00008a003832c 219861547 219864328 Zm00008a003832c Zm00008a003832,Zm00008a003833 simMerged
Zm00008a003832_T01.v1.1.exon.8 chr01 219863954 219864328 Zm00008a003832 219861547 219864328 Zm00008a003832c Zm00008a003832,Zm00008a003833 simMerged
Zm00008a003832_T01.v1.1.exon.8 chr01 219863954 219864328 Zm00008a003832c 219861547 219864328 Zm00008a003832c Zm00008a003832,Zm00008a003833 simMerged
Zm00008a003837_T01.v1.1.exon.1 chr01 220116611 220116902 Zm00008a003837 220116611 220113214 Zm00008a003837c Zm00008a003837,Zm00008a003838 simMerged
Zm00008a003837_T01.v1.1.exon.1 chr01 220116611 220116902 Zm00008a003837c 220116611 220113214 Zm00008a003837c Zm00008a003837,Zm00008a003838 simMerged
Zm00008a003837_T01.v1.1.exon.2 chr01 220116270 220116479 Zm00008a003837 220116611 220113214 Zm00008a003837c Zm00008a003837,Zm00008a003838 simMerged
Zm00008a003837_T01.v1.1.exon.2 chr01 220116270 220116479 Zm00008a003837c 220116611 220113214 Zm00008a003837c Zm00008a003837,Zm00008a003838 simMerged
Zm00008a003837_T01.v1.1.exon.3 chr01 220114736 220114818 Zm00008a003837 220116611 220113214 Zm00008a003837c Zm00008a003837,Zm00008a003838 simMerged
Zm00008a003837_T01.v1.1.exon.3 chr01 220114736 220114818 Zm00008a003837c 220116611 220113214 Zm00008a003837c Zm00008a003837,Zm00008a003838 simMerged
Zm00008a003837_T01.v1.1.exon.4 chr01 220114293 220114379 Zm00008a003837 220116611 220113214 Zm00008a003837c Zm00008a003837,Zm00008a003838 simMerged
Zm00008a003837_T01.v1.1.exon.4 chr01 220114293 220114379 Zm00008a003837c 220116611 220113214 Zm00008a003837c Zm00008a003837,Zm00008a003838 simMerged
Zm00008a003837_T01.v1.1.exon.5 chr01 220114005 220114153 Zm00008a003837 220116611 220113214 Zm00008a003837c Zm00008a003837,Zm00008a003838 simMerged
Zm00008a003837_T01.v1.1.exon.5 chr01 220114005 220114153 Zm00008a003837c 220116611 220113214 Zm00008a003837c Zm00008a003837,Zm00008a003838 simMerged
Zm00008a003837_T01.v1.1.exon.6 chr01 220113597 220113728 Zm00008a003837 220116611 220113214 Zm00008a003837c Zm00008a003837,Zm00008a003838 simMerged
Zm00008a003837_T01.v1.1.exon.6 chr01 220113597 220113728 Zm00008a003837c 220116611 220113214 Zm00008a003837c Zm00008a003837,Zm00008a003838 simMerged
Zm00008a003837_T01.v1.1.exon.7 chr01 220112659 220113214 Zm00008a003837 220116611 220113214 Zm00008a003837c Zm00008a003837,Zm00008a003838 simMerged
Zm00008a003837_T01.v1.1.exon.7 chr01 220112659 220113214 Zm00008a003837c 220116611 220113214 Zm00008a003837c Zm00008a003837,Zm00008a003838 simMerged
Zm00008a003839_T01.v1.1.exon.1 chr01 220359680 220359781 Zm00008a003839 220359680 220364274 Zm00008a003839c Zm00008a003839,Zm00008a003840 simMerged
Zm00008a003839_T01.v1.1.exon.1 chr01 220359680 220359781 Zm00008a003839c 220359680 220364274 Zm00008a003839c Zm00008a003839,Zm00008a003840 simMerged
Zm00008a003839_T01.v1.1.exon.2 chr01 220362304 220362490 Zm00008a003839 220359680 220364274 Zm00008a003839c Zm00008a003839,Zm00008a003840 simMerged
Zm00008a003839_T01.v1.1.exon.2 chr01 220362304 220362490 Zm00008a003839c 220359680 220364274 Zm00008a003839c Zm00008a003839,Zm00008a003840 simMerged
Zm00008a003839_T01.v1.1.exon.3 chr01 220362593 220362686 Zm00008a003839 220359680 220364274 Zm00008a003839c Zm00008a003839,Zm00008a003840 simMerged
Zm00008a003839_T01.v1.1.exon.3 chr01 220362593 220362686 Zm00008a003839c 220359680 220364274 Zm00008a003839c Zm00008a003839,Zm00008a003840 simMerged
Zm00008a003839_T01.v1.1.exon.4 chr01 220362826 220362979 Zm00008a003839 220359680 220364274 Zm00008a003839c Zm00008a003839,Zm00008a003840 simMerged
Zm00008a003839_T01.v1.1.exon.4 chr01 220362826 220362979 Zm00008a003839c 220359680 220364274 Zm00008a003839c Zm00008a003839,Zm00008a003840 simMerged
Zm00008a003839_T01.v1.1.exon.5 chr01 220363108 220363212 Zm00008a003839 220359680 220364274 Zm00008a003839c Zm00008a003839,Zm00008a003840 simMerged
Zm00008a003839_T01.v1.1.exon.5 chr01 220363108 220363212 Zm00008a003839c 220359680 220364274 Zm00008a003839c Zm00008a003839,Zm00008a003840 simMerged
Zm00008a003839_T01.v1.1.exon.6 chr01 220363294 220363410 Zm00008a003839 220359680 220364274 Zm00008a003839c Zm00008a003839,Zm00008a003840 simMerged
Zm00008a003839_T01.v1.1.exon.6 chr01 220363294 220363410 Zm00008a003839c 220359680 220364274 Zm00008a003839c Zm00008a003839,Zm00008a003840 simMerged
Zm00008a003839_T01.v1.1.exon.7 chr01 220364155 220364274 Zm00008a003839 220359680 220364274 Zm00008a003839c Zm00008a003839,Zm00008a003840 simMerged
Zm00008a003839_T01.v1.1.exon.7 chr01 220364155 220364274 Zm00008a003839c 220359680 220364274 Zm00008a003839c Zm00008a003839,Zm00008a003840 simMerged
Zm00008a003841_T01.v1.1.exon.1 chr01 220571575 220571931 Zm00008a003841 220571575 220575234 Zm00008a003841c Zm00008a003841,Zm00008a003842 simMerged
Zm00008a003841_T01.v1.1.exon.1 chr01 220571575 220571931 Zm00008a003841c 220571575 220575234 Zm00008a003841c Zm00008a003841,Zm00008a003842 simMerged
Zm00008a003841_T01.v1.1.exon.2 chr01 220573096 220574062 Zm00008a003841 220571575 220575234 Zm00008a003841c Zm00008a003841,Zm00008a003842 simMerged
Zm00008a003841_T01.v1.1.exon.2 chr01 220573096 220574062 Zm00008a003841c 220571575 220575234 Zm00008a003841c Zm00008a003841,Zm00008a003842 simMerged
Zm00008a003841_T01.v1.1.exon.3 chr01 220574476 220575234 Zm00008a003841 220571575 220575234 Zm00008a003841c Zm00008a003841,Zm00008a003842 simMerged
Zm00008a003841_T01.v1.1.exon.3 chr01 220574476 220575234 Zm00008a003841c 220571575 220575234 Zm00008a003841c Zm00008a003841,Zm00008a003842 simMerged
Zm00008a003850_T01.v1.1.exon.1 chr01 221196135 221196491 Zm00008a003850 221196135 221180433 Zm00008a003850c Zm00008a003850,Zm00008a003851 simMerged
Zm00008a003850_T01.v1.1.exon.1 chr01 221196135 221196491 Zm00008a003850c 221196135 221180433 Zm00008a003850c Zm00008a003850,Zm00008a003851 simMerged
Zm00008a003850_T01.v1.1.exon.2 chr01 221195430 221195816 Zm00008a003850 221196135 221180433 Zm00008a003850c Zm00008a003850,Zm00008a003851 simMerged
Zm00008a003850_T01.v1.1.exon.2 chr01 221195430 221195816 Zm00008a003850c 221196135 221180433 Zm00008a003850c Zm00008a003850,Zm00008a003851 simMerged
Zm00008a003850_T01.v1.1.exon.3 chr01 221180854 221180889 Zm00008a003850 221196135 221180433 Zm00008a003850c Zm00008a003850,Zm00008a003851 simMerged
Zm00008a003850_T01.v1.1.exon.3 chr01 221180854 221180889 Zm00008a003850c 221196135 221180433 Zm00008a003850c Zm00008a003850,Zm00008a003851 simMerged
Zm00008a003850_T01.v1.1.exon.4 chr01 221180625 221180745 Zm00008a003850 221196135 221180433 Zm00008a003850c Zm00008a003850,Zm00008a003851 simMerged
Zm00008a003850_T01.v1.1.exon.4 chr01 221180625 221180745 Zm00008a003850c 221196135 221180433 Zm00008a003850c Zm00008a003850,Zm00008a003851 simMerged
Zm00008a003850_T01.v1.1.exon.5 chr01 221180210 221180433 Zm00008a003850 221196135 221180433 Zm00008a003850c Zm00008a003850,Zm00008a003851 simMerged
Zm00008a003850_T01.v1.1.exon.5 chr01 221180210 221180433 Zm00008a003850c 221196135 221180433 Zm00008a003850c Zm00008a003850,Zm00008a003851 simMerged
Zm00008a003860_T01.v1.1.exon.1 chr01 221889453 221889864 Zm00008a003860 221889453 221892688 Zm00008a003860c Zm00008a003860,Zm00008a003861 simMerged
Zm00008a003860_T01.v1.1.exon.1 chr01 221889453 221889864 Zm00008a003860c 221889453 221892688 Zm00008a003860c Zm00008a003860,Zm00008a003861 simMerged
Zm00008a003860_T01.v1.1.exon.2 chr01 221890913 221891113 Zm00008a003860 221889453 221892688 Zm00008a003860c Zm00008a003860,Zm00008a003861 simMerged
Zm00008a003860_T01.v1.1.exon.2 chr01 221890913 221891113 Zm00008a003860c 221889453 221892688 Zm00008a003860c Zm00008a003860,Zm00008a003861 simMerged
Zm00008a003860_T01.v1.1.exon.3 chr01 221891688 221891782 Zm00008a003860 221889453 221892688 Zm00008a003860c Zm00008a003860,Zm00008a003861 simMerged
Zm00008a003860_T01.v1.1.exon.3 chr01 221891688 221891782 Zm00008a003860c 221889453 221892688 Zm00008a003860c Zm00008a003860,Zm00008a003861 simMerged
Zm00008a003860_T01.v1.1.exon.4 chr01 221891869 221892688 Zm00008a003860 221889453 221892688 Zm00008a003860c Zm00008a003860,Zm00008a003861 simMerged
Zm00008a003860_T01.v1.1.exon.4 chr01 221891869 221892688 Zm00008a003860c 221889453 221892688 Zm00008a003860c Zm00008a003860,Zm00008a003861 simMerged
Zm00008a003864_T01.v1.1.exon.1 chr01 222130509 222130540 Zm00008a003864 222130509 222128586 Zm00008a003864c Zm00008a003864,Zm00008a003865 simMerged
Zm00008a003864_T01.v1.1.exon.1 chr01 222130509 222130540 Zm00008a003864c 222130509 222128586 Zm00008a003864c Zm00008a003864,Zm00008a003865 simMerged
Zm00008a003864_T01.v1.1.exon.2 chr01 222128620 222128692 Zm00008a003864 222130509 222128586 Zm00008a003864c Zm00008a003864,Zm00008a003865 simMerged
Zm00008a003864_T01.v1.1.exon.2 chr01 222128620 222128692 Zm00008a003864c 222130509 222128586 Zm00008a003864c Zm00008a003864,Zm00008a003865 simMerged
Zm00008a003864_T01.v1.1.exon.3 chr01 222128341 222128586 Zm00008a003864 222130509 222128586 Zm00008a003864c Zm00008a003864,Zm00008a003865 simMerged
Zm00008a003864_T01.v1.1.exon.3 chr01 222128341 222128586 Zm00008a003864c 222130509 222128586 Zm00008a003864c Zm00008a003864,Zm00008a003865 simMerged
Zm00008a003867_T01.v1.1.exon.1 chr01 222197127 222197238 Zm00008a003867 222197127 222194243 Zm00008a003867c Zm00008a003867,Zm00008a003868 simMerged
Zm00008a003867_T01.v1.1.exon.1 chr01 222197127 222197238 Zm00008a003867c 222197127 222194243 Zm00008a003867c Zm00008a003867,Zm00008a003868 simMerged
Zm00008a003867_T01.v1.1.exon.2 chr01 222196635 222197017 Zm00008a003867 222197127 222194243 Zm00008a003867c Zm00008a003867,Zm00008a003868 simMerged
Zm00008a003867_T01.v1.1.exon.2 chr01 222196635 222197017 Zm00008a003867c 222197127 222194243 Zm00008a003867c Zm00008a003867,Zm00008a003868 simMerged
Zm00008a003867_T01.v1.1.exon.3 chr01 222193510 222194243 Zm00008a003867 222197127 222194243 Zm00008a003867c Zm00008a003867,Zm00008a003868 simMerged
Zm00008a003867_T01.v1.1.exon.3 chr01 222193510 222194243 Zm00008a003867c 222197127 222194243 Zm00008a003867c Zm00008a003867,Zm00008a003868 simMerged
Zm00008a003875_T01.v1.1.exon.1 chr01 222946873 222947026 Zm00008a003875 222946873 222952328 Zm00008a003875c Zm00008a003875,Zm00008a003876 simMerged
Zm00008a003875_T01.v1.1.exon.1 chr01 222946873 222947026 Zm00008a003875c 222946873 222952328 Zm00008a003875c Zm00008a003875,Zm00008a003876 simMerged
Zm00008a003875_T01.v1.1.exon.2 chr01 222949879 222950141 Zm00008a003875 222946873 222952328 Zm00008a003875c Zm00008a003875,Zm00008a003876 simMerged
Zm00008a003875_T01.v1.1.exon.2 chr01 222949879 222950141 Zm00008a003875c 222946873 222952328 Zm00008a003875c Zm00008a003875,Zm00008a003876 simMerged
Zm00008a003875_T01.v1.1.exon.3 chr01 222951024 222951240 Zm00008a003875 222946873 222952328 Zm00008a003875c Zm00008a003875,Zm00008a003876 simMerged
Zm00008a003875_T01.v1.1.exon.3 chr01 222951024 222951240 Zm00008a003875c 222946873 222952328 Zm00008a003875c Zm00008a003875,Zm00008a003876 simMerged
Zm00008a003875_T01.v1.1.exon.4 chr01 222951341 222951475 Zm00008a003875 222946873 222952328 Zm00008a003875c Zm00008a003875,Zm00008a003876 simMerged
Zm00008a003875_T01.v1.1.exon.4 chr01 222951341 222951475 Zm00008a003875c 222946873 222952328 Zm00008a003875c Zm00008a003875,Zm00008a003876 simMerged
Zm00008a003875_T01.v1.1.exon.5 chr01 222951597 222952110 Zm00008a003875 222946873 222952328 Zm00008a003875c Zm00008a003875,Zm00008a003876 simMerged
Zm00008a003875_T01.v1.1.exon.5 chr01 222951597 222952110 Zm00008a003875c 222946873 222952328 Zm00008a003875c Zm00008a003875,Zm00008a003876 simMerged
Zm00008a003875_T01.v1.1.exon.6 chr01 222952228 222952328 Zm00008a003875 222946873 222952328 Zm00008a003875c Zm00008a003875,Zm00008a003876 simMerged
Zm00008a003875_T01.v1.1.exon.6 chr01 222952228 222952328 Zm00008a003875c 222946873 222952328 Zm00008a003875c Zm00008a003875,Zm00008a003876 simMerged
Zm00008a003877_T01.v1.1.exon.1 chr01 222962382 222962625 Zm00008a003877 222962382 222957557 Zm00008a003877c Zm00008a003877,Zm00008a003878 simMerged
Zm00008a003877_T01.v1.1.exon.1 chr01 222962382 222962625 Zm00008a003877c 222962382 222957557 Zm00008a003877c Zm00008a003877,Zm00008a003878 simMerged
Zm00008a003877_T01.v1.1.exon.2 chr01 222958800 222958889 Zm00008a003877 222962382 222957557 Zm00008a003877c Zm00008a003877,Zm00008a003878 simMerged
Zm00008a003877_T01.v1.1.exon.2 chr01 222958800 222958889 Zm00008a003877c 222962382 222957557 Zm00008a003877c Zm00008a003877,Zm00008a003878 simMerged
Zm00008a003877_T01.v1.1.exon.3 chr01 222958105 222958199 Zm00008a003877 222962382 222957557 Zm00008a003877c Zm00008a003877,Zm00008a003878 simMerged
Zm00008a003877_T01.v1.1.exon.3 chr01 222958105 222958199 Zm00008a003877c 222962382 222957557 Zm00008a003877c Zm00008a003877,Zm00008a003878 simMerged
Zm00008a003877_T01.v1.1.exon.4 chr01 222957646 222957714 Zm00008a003877 222962382 222957557 Zm00008a003877c Zm00008a003877,Zm00008a003878 simMerged
Zm00008a003877_T01.v1.1.exon.4 chr01 222957646 222957714 Zm00008a003877c 222962382 222957557 Zm00008a003877c Zm00008a003877,Zm00008a003878 simMerged
Zm00008a003877_T01.v1.1.exon.5 chr01 222956680 222957557 Zm00008a003877 222962382 222957557 Zm00008a003877c Zm00008a003877,Zm00008a003878 simMerged
Zm00008a003877_T01.v1.1.exon.5 chr01 222956680 222957557 Zm00008a003877c 222962382 222957557 Zm00008a003877c Zm00008a003877,Zm00008a003878 simMerged
Zm00008a003879_T01.v1.1.exon.1 chr01 223203607 223204017 Zm00008a003879 223203607 223205058 Zm00008a003879c Zm00008a003879,Zm00008a003880 simMerged
Zm00008a003879_T01.v1.1.exon.1 chr01 223203607 223204017 Zm00008a003879c 223203607 223205058 Zm00008a003879c Zm00008a003879,Zm00008a003880 simMerged
Zm00008a003879_T01.v1.1.exon.2 chr01 223204105 223204428 Zm00008a003879 223203607 223205058 Zm00008a003879c Zm00008a003879,Zm00008a003880 simMerged
Zm00008a003879_T01.v1.1.exon.2 chr01 223204105 223204428 Zm00008a003879c 223203607 223205058 Zm00008a003879c Zm00008a003879,Zm00008a003880 simMerged
Zm00008a003879_T01.v1.1.exon.3 chr01 223204521 223204680 Zm00008a003879 223203607 223205058 Zm00008a003879c Zm00008a003879,Zm00008a003880 simMerged
Zm00008a003879_T01.v1.1.exon.3 chr01 223204521 223204680 Zm00008a003879c 223203607 223205058 Zm00008a003879c Zm00008a003879,Zm00008a003880 simMerged
Zm00008a003879_T01.v1.1.exon.4 chr01 223204793 223205058 Zm00008a003879 223203607 223205058 Zm00008a003879c Zm00008a003879,Zm00008a003880 simMerged
Zm00008a003879_T01.v1.1.exon.4 chr01 223204793 223205058 Zm00008a003879c 223203607 223205058 Zm00008a003879c Zm00008a003879,Zm00008a003880 simMerged
Zm00008a003884_T01.v1.1.exon.1 chr01 223400772 223400924 Zm00008a003884 223400772 223414402 Zm00008a003884c Zm00008a003884,Zm00008a003885 simMerged
Zm00008a003884_T01.v1.1.exon.1 chr01 223400772 223400924 Zm00008a003884c 223400772 223414402 Zm00008a003884c Zm00008a003884,Zm00008a003885 simMerged
Zm00008a003884_T01.v1.1.exon.2 chr01 223401018 223401121 Zm00008a003884 223400772 223414402 Zm00008a003884c Zm00008a003884,Zm00008a003885 simMerged
Zm00008a003884_T01.v1.1.exon.2 chr01 223401018 223401121 Zm00008a003884c 223400772 223414402 Zm00008a003884c Zm00008a003884,Zm00008a003885 simMerged
Zm00008a003884_T01.v1.1.exon.3 chr01 223403200 223403299 Zm00008a003884 223400772 223414402 Zm00008a003884c Zm00008a003884,Zm00008a003885 simMerged
Zm00008a003884_T01.v1.1.exon.3 chr01 223403200 223403299 Zm00008a003884c 223400772 223414402 Zm00008a003884c Zm00008a003884,Zm00008a003885 simMerged
Zm00008a003884_T01.v1.1.exon.4 chr01 223403395 223403544 Zm00008a003884 223400772 223414402 Zm00008a003884c Zm00008a003884,Zm00008a003885 simMerged
Zm00008a003884_T01.v1.1.exon.4 chr01 223403395 223403544 Zm00008a003884c 223400772 223414402 Zm00008a003884c Zm00008a003884,Zm00008a003885 simMerged
Zm00008a003884_T01.v1.1.exon.5 chr01 223412606 223414402 Zm00008a003884 223400772 223414402 Zm00008a003884c Zm00008a003884,Zm00008a003885 simMerged
Zm00008a003884_T01.v1.1.exon.5 chr01 223412606 223414402 Zm00008a003884c 223400772 223414402 Zm00008a003884c Zm00008a003884,Zm00008a003885 simMerged
Zm00008a003892_T01.v1.1.exon.1 chr01 223689193 223691749 Zm00008a003892 223689193 223692193 Zm00008a003892c Zm00008a003892,Zm00008a003893 simMerged
Zm00008a003892_T01.v1.1.exon.1 chr01 223689193 223691749 Zm00008a003892c 223689193 223692193 Zm00008a003892c Zm00008a003892,Zm00008a003893 simMerged
Zm00008a003892_T01.v1.1.exon.2 chr01 223691826 223692193 Zm00008a003892 223689193 223692193 Zm00008a003892c Zm00008a003892,Zm00008a003893 simMerged
Zm00008a003892_T01.v1.1.exon.2 chr01 223691826 223692193 Zm00008a003892c 223689193 223692193 Zm00008a003892c Zm00008a003892,Zm00008a003893 simMerged
Zm00008a003906_T01.v1.1.exon.1 chr01 224513568 224513836 Zm00008a003906 224513568 224510864 Zm00008a003906c Zm00008a003906,Zm00008a003907 simMerged
Zm00008a003906_T01.v1.1.exon.1 chr01 224513568 224513836 Zm00008a003906c 224513568 224510864 Zm00008a003906c Zm00008a003906,Zm00008a003907 simMerged
Zm00008a003906_T01.v1.1.exon.2 chr01 224513205 224513354 Zm00008a003906 224513568 224510864 Zm00008a003906c Zm00008a003906,Zm00008a003907 simMerged
Zm00008a003906_T01.v1.1.exon.2 chr01 224513205 224513354 Zm00008a003906c 224513568 224510864 Zm00008a003906c Zm00008a003906,Zm00008a003907 simMerged
Zm00008a003906_T01.v1.1.exon.3 chr01 224512992 224513041 Zm00008a003906 224513568 224510864 Zm00008a003906c Zm00008a003906,Zm00008a003907 simMerged
Zm00008a003906_T01.v1.1.exon.3 chr01 224512992 224513041 Zm00008a003906c 224513568 224510864 Zm00008a003906c Zm00008a003906,Zm00008a003907 simMerged
Zm00008a003906_T01.v1.1.exon.4 chr01 224512199 224512282 Zm00008a003906 224513568 224510864 Zm00008a003906c Zm00008a003906,Zm00008a003907 simMerged
Zm00008a003906_T01.v1.1.exon.4 chr01 224512199 224512282 Zm00008a003906c 224513568 224510864 Zm00008a003906c Zm00008a003906,Zm00008a003907 simMerged
Zm00008a003906_T01.v1.1.exon.5 chr01 224512041 224512069 Zm00008a003906 224513568 224510864 Zm00008a003906c Zm00008a003906,Zm00008a003907 simMerged
Zm00008a003906_T01.v1.1.exon.5 chr01 224512041 224512069 Zm00008a003906c 224513568 224510864 Zm00008a003906c Zm00008a003906,Zm00008a003907 simMerged
Zm00008a003906_T01.v1.1.exon.6 chr01 224511848 224511910 Zm00008a003906 224513568 224510864 Zm00008a003906c Zm00008a003906,Zm00008a003907 simMerged
Zm00008a003906_T01.v1.1.exon.6 chr01 224511848 224511910 Zm00008a003906c 224513568 224510864 Zm00008a003906c Zm00008a003906,Zm00008a003907 simMerged
Zm00008a003906_T01.v1.1.exon.7 chr01 224510959 224511065 Zm00008a003906 224513568 224510864 Zm00008a003906c Zm00008a003906,Zm00008a003907 simMerged
Zm00008a003906_T01.v1.1.exon.7 chr01 224510959 224511065 Zm00008a003906c 224513568 224510864 Zm00008a003906c Zm00008a003906,Zm00008a003907 simMerged
Zm00008a003906_T01.v1.1.exon.8 chr01 224510321 224510864 Zm00008a003906 224513568 224510864 Zm00008a003906c Zm00008a003906,Zm00008a003907 simMerged
Zm00008a003906_T01.v1.1.exon.8 chr01 224510321 224510864 Zm00008a003906c 224513568 224510864 Zm00008a003906c Zm00008a003906,Zm00008a003907 simMerged
Zm00008a003911_T01.v1.1.exon.1 chr01 224775739 224776401 Zm00008a003911 224775739 224766817 Zm00008a003911c Zm00008a003911,Zm00008a003912 simMerged
Zm00008a003911_T01.v1.1.exon.1 chr01 224775739 224776401 Zm00008a003911c 224775739 224766817 Zm00008a003911c Zm00008a003911,Zm00008a003912 simMerged
Zm00008a003911_T01.v1.1.exon.2 chr01 224769130 224769631 Zm00008a003911 224775739 224766817 Zm00008a003911c Zm00008a003911,Zm00008a003912 simMerged
Zm00008a003911_T01.v1.1.exon.2 chr01 224769130 224769631 Zm00008a003911c 224775739 224766817 Zm00008a003911c Zm00008a003911,Zm00008a003912 simMerged
Zm00008a003911_T01.v1.1.exon.3 chr01 224768724 224768893 Zm00008a003911 224775739 224766817 Zm00008a003911c Zm00008a003911,Zm00008a003912 simMerged
Zm00008a003911_T01.v1.1.exon.3 chr01 224768724 224768893 Zm00008a003911c 224775739 224766817 Zm00008a003911c Zm00008a003911,Zm00008a003912 simMerged
Zm00008a003911_T01.v1.1.exon.4 chr01 224767828 224768172 Zm00008a003911 224775739 224766817 Zm00008a003911c Zm00008a003911,Zm00008a003912 simMerged
Zm00008a003911_T01.v1.1.exon.4 chr01 224767828 224768172 Zm00008a003911c 224775739 224766817 Zm00008a003911c Zm00008a003911,Zm00008a003912 simMerged
Zm00008a003911_T01.v1.1.exon.5 chr01 224767574 224767730 Zm00008a003911 224775739 224766817 Zm00008a003911c Zm00008a003911,Zm00008a003912 simMerged
Zm00008a003911_T01.v1.1.exon.5 chr01 224767574 224767730 Zm00008a003911c 224775739 224766817 Zm00008a003911c Zm00008a003911,Zm00008a003912 simMerged
Zm00008a003911_T01.v1.1.exon.6 chr01 224767175 224767467 Zm00008a003911 224775739 224766817 Zm00008a003911c Zm00008a003911,Zm00008a003912 simMerged
Zm00008a003911_T01.v1.1.exon.6 chr01 224767175 224767467 Zm00008a003911c 224775739 224766817 Zm00008a003911c Zm00008a003911,Zm00008a003912 simMerged
Zm00008a003911_T01.v1.1.exon.7 chr01 224766898 224766957 Zm00008a003911 224775739 224766817 Zm00008a003911c Zm00008a003911,Zm00008a003912 simMerged
Zm00008a003911_T01.v1.1.exon.7 chr01 224766898 224766957 Zm00008a003911c 224775739 224766817 Zm00008a003911c Zm00008a003911,Zm00008a003912 simMerged
Zm00008a003911_T01.v1.1.exon.8 chr01 224766493 224766817 Zm00008a003911 224775739 224766817 Zm00008a003911c Zm00008a003911,Zm00008a003912 simMerged
Zm00008a003911_T01.v1.1.exon.8 chr01 224766493 224766817 Zm00008a003911c 224775739 224766817 Zm00008a003911c Zm00008a003911,Zm00008a003912 simMerged
Zm00008a003914_T01.v1.1.exon.1 chr01 225027560 225027817 Zm00008a003914 225027560 225031256 Zm00008a003914c Zm00008a003914,Zm00008a003915 simMerged
Zm00008a003914_T01.v1.1.exon.1 chr01 225027560 225027817 Zm00008a003914c 225027560 225031256 Zm00008a003914c Zm00008a003914,Zm00008a003915 simMerged
Zm00008a003914_T01.v1.1.exon.2 chr01 225027910 225027987 Zm00008a003914 225027560 225031256 Zm00008a003914c Zm00008a003914,Zm00008a003915 simMerged
Zm00008a003914_T01.v1.1.exon.2 chr01 225027910 225027987 Zm00008a003914c 225027560 225031256 Zm00008a003914c Zm00008a003914,Zm00008a003915 simMerged
Zm00008a003914_T01.v1.1.exon.3 chr01 225028584 225029111 Zm00008a003914 225027560 225031256 Zm00008a003914c Zm00008a003914,Zm00008a003915 simMerged
Zm00008a003914_T01.v1.1.exon.3 chr01 225028584 225029111 Zm00008a003914c 225027560 225031256 Zm00008a003914c Zm00008a003914,Zm00008a003915 simMerged
Zm00008a003914_T01.v1.1.exon.4 chr01 225029231 225029333 Zm00008a003914 225027560 225031256 Zm00008a003914c Zm00008a003914,Zm00008a003915 simMerged
Zm00008a003914_T01.v1.1.exon.4 chr01 225029231 225029333 Zm00008a003914c 225027560 225031256 Zm00008a003914c Zm00008a003914,Zm00008a003915 simMerged
Zm00008a003914_T01.v1.1.exon.5 chr01 225029573 225029673 Zm00008a003914 225027560 225031256 Zm00008a003914c Zm00008a003914,Zm00008a003915 simMerged
Zm00008a003914_T01.v1.1.exon.5 chr01 225029573 225029673 Zm00008a003914c 225027560 225031256 Zm00008a003914c Zm00008a003914,Zm00008a003915 simMerged
Zm00008a003914_T01.v1.1.exon.6 chr01 225029777 225029951 Zm00008a003914 225027560 225031256 Zm00008a003914c Zm00008a003914,Zm00008a003915 simMerged
Zm00008a003914_T01.v1.1.exon.6 chr01 225029777 225029951 Zm00008a003914c 225027560 225031256 Zm00008a003914c Zm00008a003914,Zm00008a003915 simMerged
Zm00008a003914_T01.v1.1.exon.7 chr01 225030127 225030297 Zm00008a003914 225027560 225031256 Zm00008a003914c Zm00008a003914,Zm00008a003915 simMerged
Zm00008a003914_T01.v1.1.exon.7 chr01 225030127 225030297 Zm00008a003914c 225027560 225031256 Zm00008a003914c Zm00008a003914,Zm00008a003915 simMerged
Zm00008a003914_T01.v1.1.exon.8 chr01 225030389 225030489 Zm00008a003914 225027560 225031256 Zm00008a003914c Zm00008a003914,Zm00008a003915 simMerged
Zm00008a003914_T01.v1.1.exon.8 chr01 225030389 225030489 Zm00008a003914c 225027560 225031256 Zm00008a003914c Zm00008a003914,Zm00008a003915 simMerged
Zm00008a003914_T01.v1.1.exon.9 chr01 225030598 225031256 Zm00008a003914 225027560 225031256 Zm00008a003914c Zm00008a003914,Zm00008a003915 simMerged
Zm00008a003914_T01.v1.1.exon.9 chr01 225030598 225031256 Zm00008a003914c 225027560 225031256 Zm00008a003914c Zm00008a003914,Zm00008a003915 simMerged
Zm00008a003917_T01.v1.1.exon.1 chr01 225128055 225128093 Zm00008a003917 225128055 225094121 Zm00008a003917c Zm00008a003917,Zm00008a003918 simMerged
Zm00008a003917_T01.v1.1.exon.1 chr01 225128055 225128093 Zm00008a003917c 225128055 225094121 Zm00008a003917c Zm00008a003917,Zm00008a003918 simMerged
Zm00008a003917_T01.v1.1.exon.2 chr01 225127553 225127698 Zm00008a003917 225128055 225094121 Zm00008a003917c Zm00008a003917,Zm00008a003918 simMerged
Zm00008a003917_T01.v1.1.exon.2 chr01 225127553 225127698 Zm00008a003917c 225128055 225094121 Zm00008a003917c Zm00008a003917,Zm00008a003918 simMerged
Zm00008a003917_T01.v1.1.exon.3 chr01 225095534 225095587 Zm00008a003917 225128055 225094121 Zm00008a003917c Zm00008a003917,Zm00008a003918 simMerged
Zm00008a003917_T01.v1.1.exon.3 chr01 225095534 225095587 Zm00008a003917c 225128055 225094121 Zm00008a003917c Zm00008a003917,Zm00008a003918 simMerged
Zm00008a003917_T01.v1.1.exon.4 chr01 225094115 225094121 Zm00008a003917 225128055 225094121 Zm00008a003917c Zm00008a003917,Zm00008a003918 simMerged
Zm00008a003917_T01.v1.1.exon.4 chr01 225094115 225094121 Zm00008a003917c 225128055 225094121 Zm00008a003917c Zm00008a003917,Zm00008a003918 simMerged
Zm00008a003923_T01.v1.1.exon.1 chr01 225375558 225375972 Zm00008a003923 225375558 225380324 Zm00008a003923c Zm00008a003923,Zm00008a003924 simMerged
Zm00008a003923_T01.v1.1.exon.1 chr01 225375558 225375972 Zm00008a003923c 225375558 225380324 Zm00008a003923c Zm00008a003923,Zm00008a003924 simMerged
Zm00008a003923_T01.v1.1.exon.2 chr01 225376668 225376964 Zm00008a003923 225375558 225380324 Zm00008a003923c Zm00008a003923,Zm00008a003924 simMerged
Zm00008a003923_T01.v1.1.exon.2 chr01 225376668 225376964 Zm00008a003923c 225375558 225380324 Zm00008a003923c Zm00008a003923,Zm00008a003924 simMerged
Zm00008a003923_T01.v1.1.exon.3 chr01 225377265 225377534 Zm00008a003923 225375558 225380324 Zm00008a003923c Zm00008a003923,Zm00008a003924 simMerged
Zm00008a003923_T01.v1.1.exon.3 chr01 225377265 225377534 Zm00008a003923c 225375558 225380324 Zm00008a003923c Zm00008a003923,Zm00008a003924 simMerged
Zm00008a003923_T01.v1.1.exon.4 chr01 225377658 225377837 Zm00008a003923 225375558 225380324 Zm00008a003923c Zm00008a003923,Zm00008a003924 simMerged
Zm00008a003923_T01.v1.1.exon.4 chr01 225377658 225377837 Zm00008a003923c 225375558 225380324 Zm00008a003923c Zm00008a003923,Zm00008a003924 simMerged
Zm00008a003923_T01.v1.1.exon.5 chr01 225378158 225378261 Zm00008a003923 225375558 225380324 Zm00008a003923c Zm00008a003923,Zm00008a003924 simMerged
Zm00008a003923_T01.v1.1.exon.5 chr01 225378158 225378261 Zm00008a003923c 225375558 225380324 Zm00008a003923c Zm00008a003923,Zm00008a003924 simMerged
Zm00008a003923_T01.v1.1.exon.6 chr01 225378381 225378492 Zm00008a003923 225375558 225380324 Zm00008a003923c Zm00008a003923,Zm00008a003924 simMerged
Zm00008a003923_T01.v1.1.exon.6 chr01 225378381 225378492 Zm00008a003923c 225375558 225380324 Zm00008a003923c Zm00008a003923,Zm00008a003924 simMerged
Zm00008a003923_T01.v1.1.exon.7 chr01 225378616 225378714 Zm00008a003923 225375558 225380324 Zm00008a003923c Zm00008a003923,Zm00008a003924 simMerged
Zm00008a003923_T01.v1.1.exon.7 chr01 225378616 225378714 Zm00008a003923c 225375558 225380324 Zm00008a003923c Zm00008a003923,Zm00008a003924 simMerged
Zm00008a003923_T01.v1.1.exon.8 chr01 225378787 225378906 Zm00008a003923 225375558 225380324 Zm00008a003923c Zm00008a003923,Zm00008a003924 simMerged
Zm00008a003923_T01.v1.1.exon.8 chr01 225378787 225378906 Zm00008a003923c 225375558 225380324 Zm00008a003923c Zm00008a003923,Zm00008a003924 simMerged
Zm00008a003923_T01.v1.1.exon.9 chr01 225379573 225379680 Zm00008a003923 225375558 225380324 Zm00008a003923c Zm00008a003923,Zm00008a003924 simMerged
Zm00008a003923_T01.v1.1.exon.9 chr01 225379573 225379680 Zm00008a003923c 225375558 225380324 Zm00008a003923c Zm00008a003923,Zm00008a003924 simMerged
Zm00008a003923_T01.v1.1.exon.10 chr01 225379866 225380324 Zm00008a003923 225375558 225380324 Zm00008a003923c Zm00008a003923,Zm00008a003924 simMerged
Zm00008a003923_T01.v1.1.exon.10 chr01 225379866 225380324 Zm00008a003923c 225375558 225380324 Zm00008a003923c Zm00008a003923,Zm00008a003924 simMerged
Zm00008a003925_T01.v1.1.exon.1 chr01 225521992 225523362 Zm00008a003925 225521992 225523362 Zm00008a003925c Zm00008a003925,Zm00008a003926 simMerged
Zm00008a003925_T01.v1.1.exon.1 chr01 225521992 225523362 Zm00008a003925c 225521992 225523362 Zm00008a003925c Zm00008a003925,Zm00008a003926 simMerged
Zm00008a003929_T01.v1.1.exon.1 chr01 225739402 225740814 Zm00008a003929 225739402 225740814 Zm00008a003929c Zm00008a003929,Zm00008a003930 simMerged
Zm00008a003929_T01.v1.1.exon.1 chr01 225739402 225740814 Zm00008a003929c 225739402 225740814 Zm00008a003929c Zm00008a003929,Zm00008a003930 simMerged
Zm00008a003935_T01.v1.1.exon.1 chr01 225916124 225916385 Zm00008a003935 225916124 225913036 Zm00008a003935c Zm00008a003935,Zm00008a003936 simMerged
Zm00008a003935_T01.v1.1.exon.1 chr01 225916124 225916385 Zm00008a003935c 225916124 225913036 Zm00008a003935c Zm00008a003935,Zm00008a003936 simMerged
Zm00008a003935_T01.v1.1.exon.2 chr01 225913613 225913684 Zm00008a003935 225916124 225913036 Zm00008a003935c Zm00008a003935,Zm00008a003936 simMerged
Zm00008a003935_T01.v1.1.exon.2 chr01 225913613 225913684 Zm00008a003935c 225916124 225913036 Zm00008a003935c Zm00008a003935,Zm00008a003936 simMerged
Zm00008a003935_T01.v1.1.exon.3 chr01 225912437 225913036 Zm00008a003935 225916124 225913036 Zm00008a003935c Zm00008a003935,Zm00008a003936 simMerged
Zm00008a003935_T01.v1.1.exon.3 chr01 225912437 225913036 Zm00008a003935c 225916124 225913036 Zm00008a003935c Zm00008a003935,Zm00008a003936 simMerged
Zm00008a003952_T01.v1.1.exon.1 chr01 226259959 226260431 Zm00008a003952 226259959 226261400 Zm00008a003952c Zm00008a003952,Zm00008a003953 simMerged
Zm00008a003952_T01.v1.1.exon.1 chr01 226259959 226260431 Zm00008a003952c 226259959 226261400 Zm00008a003952c Zm00008a003952,Zm00008a003953 simMerged
Zm00008a003952_T01.v1.1.exon.2 chr01 226260581 226260785 Zm00008a003952 226259959 226261400 Zm00008a003952c Zm00008a003952,Zm00008a003953 simMerged
Zm00008a003952_T01.v1.1.exon.2 chr01 226260581 226260785 Zm00008a003952c 226259959 226261400 Zm00008a003952c Zm00008a003952,Zm00008a003953 simMerged
Zm00008a003952_T01.v1.1.exon.3 chr01 226260973 226261400 Zm00008a003952 226259959 226261400 Zm00008a003952c Zm00008a003952,Zm00008a003953 simMerged
Zm00008a003952_T01.v1.1.exon.3 chr01 226260973 226261400 Zm00008a003952c 226259959 226261400 Zm00008a003952c Zm00008a003952,Zm00008a003953 simMerged
Zm00008a003955_T01.v1.1.exon.1 chr01 226411112 226411295 Zm00008a003955 226411112 226405900 Zm00008a003955c Zm00008a003955,Zm00008a003956 simMerged
Zm00008a003955_T01.v1.1.exon.1 chr01 226411112 226411295 Zm00008a003955c 226411112 226405900 Zm00008a003955c Zm00008a003955,Zm00008a003956 simMerged
Zm00008a003955_T01.v1.1.exon.2 chr01 226409300 226409539 Zm00008a003955 226411112 226405900 Zm00008a003955c Zm00008a003955,Zm00008a003956 simMerged
Zm00008a003955_T01.v1.1.exon.2 chr01 226409300 226409539 Zm00008a003955c 226411112 226405900 Zm00008a003955c Zm00008a003955,Zm00008a003956 simMerged
Zm00008a003955_T01.v1.1.exon.3 chr01 226408766 226408877 Zm00008a003955 226411112 226405900 Zm00008a003955c Zm00008a003955,Zm00008a003956 simMerged
Zm00008a003955_T01.v1.1.exon.3 chr01 226408766 226408877 Zm00008a003955c 226411112 226405900 Zm00008a003955c Zm00008a003955,Zm00008a003956 simMerged
Zm00008a003955_T01.v1.1.exon.4 chr01 226408505 226408679 Zm00008a003955 226411112 226405900 Zm00008a003955c Zm00008a003955,Zm00008a003956 simMerged
Zm00008a003955_T01.v1.1.exon.4 chr01 226408505 226408679 Zm00008a003955c 226411112 226405900 Zm00008a003955c Zm00008a003955,Zm00008a003956 simMerged
Zm00008a003955_T01.v1.1.exon.5 chr01 226405098 226405900 Zm00008a003955 226411112 226405900 Zm00008a003955c Zm00008a003955,Zm00008a003956 simMerged
Zm00008a003955_T01.v1.1.exon.5 chr01 226405098 226405900 Zm00008a003955c 226411112 226405900 Zm00008a003955c Zm00008a003955,Zm00008a003956 simMerged
Zm00008a003960_T01.v1.1.exon.1 chr01 226683127 226684308 Zm00008a003960 226683127 226684308 Zm00008a003960c Zm00008a003960,Zm00008a003961 simMerged
Zm00008a003960_T01.v1.1.exon.1 chr01 226683127 226684308 Zm00008a003960c 226683127 226684308 Zm00008a003960c Zm00008a003960,Zm00008a003961 simMerged
Zm00008a003966_T01.v1.1.exon.1 chr01 226796834 226797131 Zm00008a003966 226796834 226797746 Zm00008a003966c Zm00008a003966,Zm00008a003967 simMerged
Zm00008a003966_T01.v1.1.exon.1 chr01 226796834 226797131 Zm00008a003966c 226796834 226797746 Zm00008a003966c Zm00008a003966,Zm00008a003967 simMerged
Zm00008a003966_T01.v1.1.exon.2 chr01 226797486 226797622 Zm00008a003966 226796834 226797746 Zm00008a003966c Zm00008a003966,Zm00008a003967 simMerged
Zm00008a003966_T01.v1.1.exon.2 chr01 226797486 226797622 Zm00008a003966c 226796834 226797746 Zm00008a003966c Zm00008a003966,Zm00008a003967 simMerged
Zm00008a003966_T01.v1.1.exon.3 chr01 226797702 226797746 Zm00008a003966 226796834 226797746 Zm00008a003966c Zm00008a003966,Zm00008a003967 simMerged
Zm00008a003966_T01.v1.1.exon.3 chr01 226797702 226797746 Zm00008a003966c 226796834 226797746 Zm00008a003966c Zm00008a003966,Zm00008a003967 simMerged
Zm00008a003981_T01.v1.1.exon.1 chr01 227315439 227315730 Zm00008a003981 227315439 227309041 Zm00008a003981c Zm00008a003981,Zm00008a003982 simMerged
Zm00008a003981_T01.v1.1.exon.1 chr01 227315439 227315730 Zm00008a003981c 227315439 227309041 Zm00008a003981c Zm00008a003981,Zm00008a003982 simMerged
Zm00008a003981_T01.v1.1.exon.2 chr01 227314882 227315007 Zm00008a003981 227315439 227309041 Zm00008a003981c Zm00008a003981,Zm00008a003982 simMerged
Zm00008a003981_T01.v1.1.exon.2 chr01 227314882 227315007 Zm00008a003981c 227315439 227309041 Zm00008a003981c Zm00008a003981,Zm00008a003982 simMerged
Zm00008a003981_T01.v1.1.exon.3 chr01 227311063 227311091 Zm00008a003981 227315439 227309041 Zm00008a003981c Zm00008a003981,Zm00008a003982 simMerged
Zm00008a003981_T01.v1.1.exon.3 chr01 227311063 227311091 Zm00008a003981c 227315439 227309041 Zm00008a003981c Zm00008a003981,Zm00008a003982 simMerged
Zm00008a003981_T01.v1.1.exon.4 chr01 227310288 227310530 Zm00008a003981 227315439 227309041 Zm00008a003981c Zm00008a003981,Zm00008a003982 simMerged
Zm00008a003981_T01.v1.1.exon.4 chr01 227310288 227310530 Zm00008a003981c 227315439 227309041 Zm00008a003981c Zm00008a003981,Zm00008a003982 simMerged
Zm00008a003981_T01.v1.1.exon.5 chr01 227309862 227309973 Zm00008a003981 227315439 227309041 Zm00008a003981c Zm00008a003981,Zm00008a003982 simMerged
Zm00008a003981_T01.v1.1.exon.5 chr01 227309862 227309973 Zm00008a003981c 227315439 227309041 Zm00008a003981c Zm00008a003981,Zm00008a003982 simMerged
Zm00008a003981_T01.v1.1.exon.6 chr01 227309598 227309768 Zm00008a003981 227315439 227309041 Zm00008a003981c Zm00008a003981,Zm00008a003982 simMerged
Zm00008a003981_T01.v1.1.exon.6 chr01 227309598 227309768 Zm00008a003981c 227315439 227309041 Zm00008a003981c Zm00008a003981,Zm00008a003982 simMerged
Zm00008a003981_T01.v1.1.exon.7 chr01 227309299 227309306 Zm00008a003981 227315439 227309041 Zm00008a003981c Zm00008a003981,Zm00008a003982 simMerged
Zm00008a003981_T01.v1.1.exon.7 chr01 227309299 227309306 Zm00008a003981c 227315439 227309041 Zm00008a003981c Zm00008a003981,Zm00008a003982 simMerged
Zm00008a003981_T01.v1.1.exon.8 chr01 227308910 227309041 Zm00008a003981 227315439 227309041 Zm00008a003981c Zm00008a003981,Zm00008a003982 simMerged
Zm00008a003981_T01.v1.1.exon.8 chr01 227308910 227309041 Zm00008a003981c 227315439 227309041 Zm00008a003981c Zm00008a003981,Zm00008a003982 simMerged
Zm00008a004001_T01.v1.1.exon.1 chr01 228365512 228365954 Zm00008a004001 228365512 228363898 Zm00008a004001c Zm00008a004001,Zm00008a004002 simMerged
Zm00008a004001_T01.v1.1.exon.1 chr01 228365512 228365954 Zm00008a004001c 228365512 228363898 Zm00008a004001c Zm00008a004001,Zm00008a004002 simMerged
Zm00008a004001_T01.v1.1.exon.2 chr01 228364568 228364656 Zm00008a004001 228365512 228363898 Zm00008a004001c Zm00008a004001,Zm00008a004002 simMerged
Zm00008a004001_T01.v1.1.exon.2 chr01 228364568 228364656 Zm00008a004001c 228365512 228363898 Zm00008a004001c Zm00008a004001,Zm00008a004002 simMerged
Zm00008a004001_T01.v1.1.exon.3 chr01 228364014 228364478 Zm00008a004001 228365512 228363898 Zm00008a004001c Zm00008a004001,Zm00008a004002 simMerged
Zm00008a004001_T01.v1.1.exon.3 chr01 228364014 228364478 Zm00008a004001c 228365512 228363898 Zm00008a004001c Zm00008a004001,Zm00008a004002 simMerged
Zm00008a004001_T01.v1.1.exon.4 chr01 228363226 228363898 Zm00008a004001 228365512 228363898 Zm00008a004001c Zm00008a004001,Zm00008a004002 simMerged
Zm00008a004001_T01.v1.1.exon.4 chr01 228363226 228363898 Zm00008a004001c 228365512 228363898 Zm00008a004001c Zm00008a004001,Zm00008a004002 simMerged
Zm00008a004003_T01.v1.1.exon.1 chr01 228398617 228398970 Zm00008a004003 228398617 228398970 Zm00008a004003c Zm00008a004003,Zm00008a004004 simMerged
Zm00008a004003_T01.v1.1.exon.1 chr01 228398617 228398970 Zm00008a004003c 228398617 228398970 Zm00008a004003c Zm00008a004003,Zm00008a004004 simMerged
Zm00008a004013_T01.v1.1.exon.1 chr01 228873364 228873856 Zm00008a004013 228873364 228872971 Zm00008a004013c Zm00008a004013,Zm00008a004014 simMerged
Zm00008a004013_T01.v1.1.exon.1 chr01 228873364 228873856 Zm00008a004013c 228873364 228872971 Zm00008a004013c Zm00008a004013,Zm00008a004014 simMerged
Zm00008a004013_T01.v1.1.exon.2 chr01 228872298 228872971 Zm00008a004013 228873364 228872971 Zm00008a004013c Zm00008a004013,Zm00008a004014 simMerged
Zm00008a004013_T01.v1.1.exon.2 chr01 228872298 228872971 Zm00008a004013c 228873364 228872971 Zm00008a004013c Zm00008a004013,Zm00008a004014 simMerged
Zm00008a004015_T01.v1.1.exon.1 chr01 228884238 228884507 Zm00008a004015 228884238 228897567 Zm00008a004015c Zm00008a004015,Zm00008a004016 simMerged
Zm00008a004015_T01.v1.1.exon.1 chr01 228884238 228884507 Zm00008a004015c 228884238 228897567 Zm00008a004015c Zm00008a004015,Zm00008a004016 simMerged
Zm00008a004015_T01.v1.1.exon.2 chr01 228897361 228897567 Zm00008a004015 228884238 228897567 Zm00008a004015c Zm00008a004015,Zm00008a004016 simMerged
Zm00008a004015_T01.v1.1.exon.2 chr01 228897361 228897567 Zm00008a004015c 228884238 228897567 Zm00008a004015c Zm00008a004015,Zm00008a004016 simMerged
Zm00008a004019_T01.v1.1.exon.1 chr01 229164667 229164699 Zm00008a004019 229164667 229162251 Zm00008a004019c Zm00008a004019,Zm00008a004020 simMerged
Zm00008a004019_T01.v1.1.exon.1 chr01 229164667 229164699 Zm00008a004019c 229164667 229162251 Zm00008a004019c Zm00008a004019,Zm00008a004020 simMerged
Zm00008a004019_T01.v1.1.exon.2 chr01 229161094 229162251 Zm00008a004019 229164667 229162251 Zm00008a004019c Zm00008a004019,Zm00008a004020 simMerged
Zm00008a004019_T01.v1.1.exon.2 chr01 229161094 229162251 Zm00008a004019c 229164667 229162251 Zm00008a004019c Zm00008a004019,Zm00008a004020 simMerged
Zm00008a004039_T01.v1.1.exon.1 chr01 229880989 229881121 Zm00008a004039 229880989 229880336 Zm00008a004039c Zm00008a004039,Zm00008a004040 simMerged
Zm00008a004039_T01.v1.1.exon.1 chr01 229880989 229881121 Zm00008a004039c 229880989 229880336 Zm00008a004039c Zm00008a004039,Zm00008a004040 simMerged
Zm00008a004039_T01.v1.1.exon.2 chr01 229880819 229880886 Zm00008a004039 229880989 229880336 Zm00008a004039c Zm00008a004039,Zm00008a004040 simMerged
Zm00008a004039_T01.v1.1.exon.2 chr01 229880819 229880886 Zm00008a004039c 229880989 229880336 Zm00008a004039c Zm00008a004039,Zm00008a004040 simMerged
Zm00008a004039_T01.v1.1.exon.3 chr01 229880723 229880777 Zm00008a004039 229880989 229880336 Zm00008a004039c Zm00008a004039,Zm00008a004040 simMerged
Zm00008a004039_T01.v1.1.exon.3 chr01 229880723 229880777 Zm00008a004039c 229880989 229880336 Zm00008a004039c Zm00008a004039,Zm00008a004040 simMerged
Zm00008a004039_T01.v1.1.exon.4 chr01 229880483 229880631 Zm00008a004039 229880989 229880336 Zm00008a004039c Zm00008a004039,Zm00008a004040 simMerged
Zm00008a004039_T01.v1.1.exon.4 chr01 229880483 229880631 Zm00008a004039c 229880989 229880336 Zm00008a004039c Zm00008a004039,Zm00008a004040 simMerged
Zm00008a004039_T01.v1.1.exon.5 chr01 229880104 229880336 Zm00008a004039 229880989 229880336 Zm00008a004039c Zm00008a004039,Zm00008a004040 simMerged
Zm00008a004039_T01.v1.1.exon.5 chr01 229880104 229880336 Zm00008a004039c 229880989 229880336 Zm00008a004039c Zm00008a004039,Zm00008a004040 simMerged
Zm00008a004043_T01.v1.1.exon.1 chr01 230182884 230183109 Zm00008a004043 230182884 230192082 Zm00008a004043c Zm00008a004043,Zm00008a004044 simMerged
Zm00008a004043_T01.v1.1.exon.1 chr01 230182884 230183109 Zm00008a004043c 230182884 230192082 Zm00008a004043c Zm00008a004043,Zm00008a004044 simMerged
Zm00008a004043_T01.v1.1.exon.2 chr01 230183197 230183324 Zm00008a004043 230182884 230192082 Zm00008a004043c Zm00008a004043,Zm00008a004044 simMerged
Zm00008a004043_T01.v1.1.exon.2 chr01 230183197 230183324 Zm00008a004043c 230182884 230192082 Zm00008a004043c Zm00008a004043,Zm00008a004044 simMerged
Zm00008a004043_T01.v1.1.exon.3 chr01 230183414 230183479 Zm00008a004043 230182884 230192082 Zm00008a004043c Zm00008a004043,Zm00008a004044 simMerged
Zm00008a004043_T01.v1.1.exon.3 chr01 230183414 230183479 Zm00008a004043c 230182884 230192082 Zm00008a004043c Zm00008a004043,Zm00008a004044 simMerged
Zm00008a004043_T01.v1.1.exon.4 chr01 230184118 230184227 Zm00008a004043 230182884 230192082 Zm00008a004043c Zm00008a004043,Zm00008a004044 simMerged
Zm00008a004043_T01.v1.1.exon.4 chr01 230184118 230184227 Zm00008a004043c 230182884 230192082 Zm00008a004043c Zm00008a004043,Zm00008a004044 simMerged
Zm00008a004043_T01.v1.1.exon.5 chr01 230184408 230184468 Zm00008a004043 230182884 230192082 Zm00008a004043c Zm00008a004043,Zm00008a004044 simMerged
Zm00008a004043_T01.v1.1.exon.5 chr01 230184408 230184468 Zm00008a004043c 230182884 230192082 Zm00008a004043c Zm00008a004043,Zm00008a004044 simMerged
Zm00008a004043_T01.v1.1.exon.6 chr01 230184607 230184690 Zm00008a004043 230182884 230192082 Zm00008a004043c Zm00008a004043,Zm00008a004044 simMerged
Zm00008a004043_T01.v1.1.exon.6 chr01 230184607 230184690 Zm00008a004043c 230182884 230192082 Zm00008a004043c Zm00008a004043,Zm00008a004044 simMerged
Zm00008a004043_T01.v1.1.exon.7 chr01 230185098 230185154 Zm00008a004043 230182884 230192082 Zm00008a004043c Zm00008a004043,Zm00008a004044 simMerged
Zm00008a004043_T01.v1.1.exon.7 chr01 230185098 230185154 Zm00008a004043c 230182884 230192082 Zm00008a004043c Zm00008a004043,Zm00008a004044 simMerged
Zm00008a004043_T01.v1.1.exon.8 chr01 230185538 230185598 Zm00008a004043 230182884 230192082 Zm00008a004043c Zm00008a004043,Zm00008a004044 simMerged
Zm00008a004043_T01.v1.1.exon.8 chr01 230185538 230185598 Zm00008a004043c 230182884 230192082 Zm00008a004043c Zm00008a004043,Zm00008a004044 simMerged
Zm00008a004043_T01.v1.1.exon.9 chr01 230185679 230185725 Zm00008a004043 230182884 230192082 Zm00008a004043c Zm00008a004043,Zm00008a004044 simMerged
Zm00008a004043_T01.v1.1.exon.9 chr01 230185679 230185725 Zm00008a004043c 230182884 230192082 Zm00008a004043c Zm00008a004043,Zm00008a004044 simMerged
Zm00008a004043_T01.v1.1.exon.10 chr01 230185826 230185903 Zm00008a004043 230182884 230192082 Zm00008a004043c Zm00008a004043,Zm00008a004044 simMerged
Zm00008a004043_T01.v1.1.exon.10 chr01 230185826 230185903 Zm00008a004043c 230182884 230192082 Zm00008a004043c Zm00008a004043,Zm00008a004044 simMerged
Zm00008a004043_T01.v1.1.exon.11 chr01 230186822 230186986 Zm00008a004043 230182884 230192082 Zm00008a004043c Zm00008a004043,Zm00008a004044 simMerged
Zm00008a004043_T01.v1.1.exon.11 chr01 230186822 230186986 Zm00008a004043c 230182884 230192082 Zm00008a004043c Zm00008a004043,Zm00008a004044 simMerged
Zm00008a004043_T01.v1.1.exon.12 chr01 230187066 230187314 Zm00008a004043 230182884 230192082 Zm00008a004043c Zm00008a004043,Zm00008a004044 simMerged
Zm00008a004043_T01.v1.1.exon.12 chr01 230187066 230187314 Zm00008a004043c 230182884 230192082 Zm00008a004043c Zm00008a004043,Zm00008a004044 simMerged
Zm00008a004043_T01.v1.1.exon.13 chr01 230187433 230187511 Zm00008a004043 230182884 230192082 Zm00008a004043c Zm00008a004043,Zm00008a004044 simMerged
Zm00008a004043_T01.v1.1.exon.13 chr01 230187433 230187511 Zm00008a004043c 230182884 230192082 Zm00008a004043c Zm00008a004043,Zm00008a004044 simMerged
Zm00008a004043_T01.v1.1.exon.14 chr01 230187646 230187801 Zm00008a004043 230182884 230192082 Zm00008a004043c Zm00008a004043,Zm00008a004044 simMerged
Zm00008a004043_T01.v1.1.exon.14 chr01 230187646 230187801 Zm00008a004043c 230182884 230192082 Zm00008a004043c Zm00008a004043,Zm00008a004044 simMerged
Zm00008a004043_T01.v1.1.exon.15 chr01 230187906 230188015 Zm00008a004043 230182884 230192082 Zm00008a004043c Zm00008a004043,Zm00008a004044 simMerged
Zm00008a004043_T01.v1.1.exon.15 chr01 230187906 230188015 Zm00008a004043c 230182884 230192082 Zm00008a004043c Zm00008a004043,Zm00008a004044 simMerged
Zm00008a004043_T01.v1.1.exon.16 chr01 230192062 230192082 Zm00008a004043 230182884 230192082 Zm00008a004043c Zm00008a004043,Zm00008a004044 simMerged
Zm00008a004043_T01.v1.1.exon.16 chr01 230192062 230192082 Zm00008a004043c 230182884 230192082 Zm00008a004043c Zm00008a004043,Zm00008a004044 simMerged
Zm00008a004047_T01.v1.1.exon.1 chr01 230423741 230423969 Zm00008a004047 230423741 230426810 Zm00008a004047c Zm00008a004047,Zm00008a004048 simMerged
Zm00008a004047_T01.v1.1.exon.1 chr01 230423741 230423969 Zm00008a004047c 230423741 230426810 Zm00008a004047c Zm00008a004047,Zm00008a004048 simMerged
Zm00008a004047_T01.v1.1.exon.2 chr01 230424773 230425014 Zm00008a004047 230423741 230426810 Zm00008a004047c Zm00008a004047,Zm00008a004048 simMerged
Zm00008a004047_T01.v1.1.exon.2 chr01 230424773 230425014 Zm00008a004047c 230423741 230426810 Zm00008a004047c Zm00008a004047,Zm00008a004048 simMerged
Zm00008a004047_T01.v1.1.exon.3 chr01 230425131 230426087 Zm00008a004047 230423741 230426810 Zm00008a004047c Zm00008a004047,Zm00008a004048 simMerged
Zm00008a004047_T01.v1.1.exon.3 chr01 230425131 230426087 Zm00008a004047c 230423741 230426810 Zm00008a004047c Zm00008a004047,Zm00008a004048 simMerged
Zm00008a004047_T01.v1.1.exon.4 chr01 230426643 230426810 Zm00008a004047 230423741 230426810 Zm00008a004047c Zm00008a004047,Zm00008a004048 simMerged
Zm00008a004047_T01.v1.1.exon.4 chr01 230426643 230426810 Zm00008a004047c 230423741 230426810 Zm00008a004047c Zm00008a004047,Zm00008a004048 simMerged
Zm00008a004049_T01.v1.1.exon.1 chr01 230482061 230482166 Zm00008a004049 230482061 230483064 Zm00008a004049c Zm00008a004049,Zm00008a004050 simMerged
Zm00008a004049_T01.v1.1.exon.1 chr01 230482061 230482166 Zm00008a004049c 230482061 230483064 Zm00008a004049c Zm00008a004049,Zm00008a004050 simMerged
Zm00008a004049_T01.v1.1.exon.2 chr01 230482262 230482380 Zm00008a004049 230482061 230483064 Zm00008a004049c Zm00008a004049,Zm00008a004050 simMerged
Zm00008a004049_T01.v1.1.exon.2 chr01 230482262 230482380 Zm00008a004049c 230482061 230483064 Zm00008a004049c Zm00008a004049,Zm00008a004050 simMerged
Zm00008a004049_T01.v1.1.exon.3 chr01 230482475 230483064 Zm00008a004049 230482061 230483064 Zm00008a004049c Zm00008a004049,Zm00008a004050 simMerged
Zm00008a004049_T01.v1.1.exon.3 chr01 230482475 230483064 Zm00008a004049c 230482061 230483064 Zm00008a004049c Zm00008a004049,Zm00008a004050 simMerged
Zm00008a004053_T01.v1.1.exon.1 chr01 230677803 230677917 Zm00008a004053 230677803 230688005 Zm00008a004053c Zm00008a004053,Zm00008a004054 simMerged
Zm00008a004053_T01.v1.1.exon.1 chr01 230677803 230677917 Zm00008a004053c 230677803 230688005 Zm00008a004053c Zm00008a004053,Zm00008a004054 simMerged
Zm00008a004053_T01.v1.1.exon.2 chr01 230679520 230679641 Zm00008a004053 230677803 230688005 Zm00008a004053c Zm00008a004053,Zm00008a004054 simMerged
Zm00008a004053_T01.v1.1.exon.2 chr01 230679520 230679641 Zm00008a004053c 230677803 230688005 Zm00008a004053c Zm00008a004053,Zm00008a004054 simMerged
Zm00008a004053_T01.v1.1.exon.3 chr01 230680019 230680066 Zm00008a004053 230677803 230688005 Zm00008a004053c Zm00008a004053,Zm00008a004054 simMerged
Zm00008a004053_T01.v1.1.exon.3 chr01 230680019 230680066 Zm00008a004053c 230677803 230688005 Zm00008a004053c Zm00008a004053,Zm00008a004054 simMerged
Zm00008a004053_T01.v1.1.exon.4 chr01 230687203 230687267 Zm00008a004053 230677803 230688005 Zm00008a004053c Zm00008a004053,Zm00008a004054 simMerged
Zm00008a004053_T01.v1.1.exon.4 chr01 230687203 230687267 Zm00008a004053c 230677803 230688005 Zm00008a004053c Zm00008a004053,Zm00008a004054 simMerged
Zm00008a004053_T01.v1.1.exon.5 chr01 230687936 230688005 Zm00008a004053 230677803 230688005 Zm00008a004053c Zm00008a004053,Zm00008a004054 simMerged
Zm00008a004053_T01.v1.1.exon.5 chr01 230687936 230688005 Zm00008a004053c 230677803 230688005 Zm00008a004053c Zm00008a004053,Zm00008a004054 simMerged
Zm00008a004062_T01.v1.1.exon.1 chr01 230897213 230897723 Zm00008a004062 230897213 230887285 Zm00008a004062c Zm00008a004062,Zm00008a004063 simMerged
Zm00008a004062_T01.v1.1.exon.1 chr01 230897213 230897723 Zm00008a004062c 230897213 230887285 Zm00008a004062c Zm00008a004062,Zm00008a004063 simMerged
Zm00008a004062_T01.v1.1.exon.2 chr01 230897018 230897090 Zm00008a004062 230897213 230887285 Zm00008a004062c Zm00008a004062,Zm00008a004063 simMerged
Zm00008a004062_T01.v1.1.exon.2 chr01 230897018 230897090 Zm00008a004062c 230897213 230887285 Zm00008a004062c Zm00008a004062,Zm00008a004063 simMerged
Zm00008a004062_T01.v1.1.exon.3 chr01 230890070 230890223 Zm00008a004062 230897213 230887285 Zm00008a004062c Zm00008a004062,Zm00008a004063 simMerged
Zm00008a004062_T01.v1.1.exon.3 chr01 230890070 230890223 Zm00008a004062c 230897213 230887285 Zm00008a004062c Zm00008a004062,Zm00008a004063 simMerged
Zm00008a004062_T01.v1.1.exon.4 chr01 230886120 230887285 Zm00008a004062 230897213 230887285 Zm00008a004062c Zm00008a004062,Zm00008a004063 simMerged
Zm00008a004062_T01.v1.1.exon.4 chr01 230886120 230887285 Zm00008a004062c 230897213 230887285 Zm00008a004062c Zm00008a004062,Zm00008a004063 simMerged
Zm00008a004064_T01.v1.1.exon.1 chr01 230959045 230959050 Zm00008a004064 230959045 230965079 Zm00008a004064c Zm00008a004064,Zm00008a004065 simMerged
Zm00008a004064_T01.v1.1.exon.1 chr01 230959045 230959050 Zm00008a004064c 230959045 230965079 Zm00008a004064c Zm00008a004064,Zm00008a004065 simMerged
Zm00008a004064_T01.v1.1.exon.2 chr01 230959482 230959635 Zm00008a004064 230959045 230965079 Zm00008a004064c Zm00008a004064,Zm00008a004065 simMerged
Zm00008a004064_T01.v1.1.exon.2 chr01 230959482 230959635 Zm00008a004064c 230959045 230965079 Zm00008a004064c Zm00008a004064,Zm00008a004065 simMerged
Zm00008a004064_T01.v1.1.exon.3 chr01 230959741 230960034 Zm00008a004064 230959045 230965079 Zm00008a004064c Zm00008a004064,Zm00008a004065 simMerged
Zm00008a004064_T01.v1.1.exon.3 chr01 230959741 230960034 Zm00008a004064c 230959045 230965079 Zm00008a004064c Zm00008a004064,Zm00008a004065 simMerged
Zm00008a004064_T01.v1.1.exon.4 chr01 230960486 230960674 Zm00008a004064 230959045 230965079 Zm00008a004064c Zm00008a004064,Zm00008a004065 simMerged
Zm00008a004064_T01.v1.1.exon.4 chr01 230960486 230960674 Zm00008a004064c 230959045 230965079 Zm00008a004064c Zm00008a004064,Zm00008a004065 simMerged
Zm00008a004064_T01.v1.1.exon.5 chr01 230964718 230965079 Zm00008a004064 230959045 230965079 Zm00008a004064c Zm00008a004064,Zm00008a004065 simMerged
Zm00008a004064_T01.v1.1.exon.5 chr01 230964718 230965079 Zm00008a004064c 230959045 230965079 Zm00008a004064c Zm00008a004064,Zm00008a004065 simMerged
Zm00008a004066_T01.v1.1.exon.1 chr01 231057354 231057676 Zm00008a004066 231057354 231056642 Zm00008a004066c Zm00008a004066,Zm00008a004067 simMerged
Zm00008a004066_T01.v1.1.exon.1 chr01 231057354 231057676 Zm00008a004066c 231057354 231056642 Zm00008a004066c Zm00008a004066,Zm00008a004067 simMerged
Zm00008a004066_T01.v1.1.exon.2 chr01 231055838 231056642 Zm00008a004066 231057354 231056642 Zm00008a004066c Zm00008a004066,Zm00008a004067 simMerged
Zm00008a004066_T01.v1.1.exon.2 chr01 231055838 231056642 Zm00008a004066c 231057354 231056642 Zm00008a004066c Zm00008a004066,Zm00008a004067 simMerged
Zm00008a004068_T01.v1.1.exon.1 chr01 231237324 231237769 Zm00008a004068 231237324 231231587 Zm00008a004068c Zm00008a004068,Zm00008a004069 simMerged
Zm00008a004068_T01.v1.1.exon.1 chr01 231237324 231237769 Zm00008a004068c 231237324 231231587 Zm00008a004068c Zm00008a004068,Zm00008a004069 simMerged
Zm00008a004068_T01.v1.1.exon.2 chr01 231237144 231237228 Zm00008a004068 231237324 231231587 Zm00008a004068c Zm00008a004068,Zm00008a004069 simMerged
Zm00008a004068_T01.v1.1.exon.2 chr01 231237144 231237228 Zm00008a004068c 231237324 231231587 Zm00008a004068c Zm00008a004068,Zm00008a004069 simMerged
Zm00008a004068_T01.v1.1.exon.3 chr01 231235836 231235966 Zm00008a004068 231237324 231231587 Zm00008a004068c Zm00008a004068,Zm00008a004069 simMerged
Zm00008a004068_T01.v1.1.exon.3 chr01 231235836 231235966 Zm00008a004068c 231237324 231231587 Zm00008a004068c Zm00008a004068,Zm00008a004069 simMerged
Zm00008a004068_T01.v1.1.exon.4 chr01 231235642 231235744 Zm00008a004068 231237324 231231587 Zm00008a004068c Zm00008a004068,Zm00008a004069 simMerged
Zm00008a004068_T01.v1.1.exon.4 chr01 231235642 231235744 Zm00008a004068c 231237324 231231587 Zm00008a004068c Zm00008a004068,Zm00008a004069 simMerged
Zm00008a004068_T01.v1.1.exon.5 chr01 231235507 231235521 Zm00008a004068 231237324 231231587 Zm00008a004068c Zm00008a004068,Zm00008a004069 simMerged
Zm00008a004068_T01.v1.1.exon.5 chr01 231235507 231235521 Zm00008a004068c 231237324 231231587 Zm00008a004068c Zm00008a004068,Zm00008a004069 simMerged
Zm00008a004068_T01.v1.1.exon.6 chr01 231234642 231234787 Zm00008a004068 231237324 231231587 Zm00008a004068c Zm00008a004068,Zm00008a004069 simMerged
Zm00008a004068_T01.v1.1.exon.6 chr01 231234642 231234787 Zm00008a004068c 231237324 231231587 Zm00008a004068c Zm00008a004068,Zm00008a004069 simMerged
Zm00008a004068_T01.v1.1.exon.7 chr01 231234266 231234461 Zm00008a004068 231237324 231231587 Zm00008a004068c Zm00008a004068,Zm00008a004069 simMerged
Zm00008a004068_T01.v1.1.exon.7 chr01 231234266 231234461 Zm00008a004068c 231237324 231231587 Zm00008a004068c Zm00008a004068,Zm00008a004069 simMerged
Zm00008a004068_T01.v1.1.exon.8 chr01 231234033 231234107 Zm00008a004068 231237324 231231587 Zm00008a004068c Zm00008a004068,Zm00008a004069 simMerged
Zm00008a004068_T01.v1.1.exon.8 chr01 231234033 231234107 Zm00008a004068c 231237324 231231587 Zm00008a004068c Zm00008a004068,Zm00008a004069 simMerged
Zm00008a004068_T01.v1.1.exon.9 chr01 231232660 231232776 Zm00008a004068 231237324 231231587 Zm00008a004068c Zm00008a004068,Zm00008a004069 simMerged
Zm00008a004068_T01.v1.1.exon.9 chr01 231232660 231232776 Zm00008a004068c 231237324 231231587 Zm00008a004068c Zm00008a004068,Zm00008a004069 simMerged
Zm00008a004068_T01.v1.1.exon.10 chr01 231232025 231232069 Zm00008a004068 231237324 231231587 Zm00008a004068c Zm00008a004068,Zm00008a004069 simMerged
Zm00008a004068_T01.v1.1.exon.10 chr01 231232025 231232069 Zm00008a004068c 231237324 231231587 Zm00008a004068c Zm00008a004068,Zm00008a004069 simMerged
Zm00008a004068_T01.v1.1.exon.11 chr01 231231690 231231788 Zm00008a004068 231237324 231231587 Zm00008a004068c Zm00008a004068,Zm00008a004069 simMerged
Zm00008a004068_T01.v1.1.exon.11 chr01 231231690 231231788 Zm00008a004068c 231237324 231231587 Zm00008a004068c Zm00008a004068,Zm00008a004069 simMerged
Zm00008a004068_T01.v1.1.exon.12 chr01 231231179 231231587 Zm00008a004068 231237324 231231587 Zm00008a004068c Zm00008a004068,Zm00008a004069 simMerged
Zm00008a004068_T01.v1.1.exon.12 chr01 231231179 231231587 Zm00008a004068c 231237324 231231587 Zm00008a004068c Zm00008a004068,Zm00008a004069 simMerged
Zm00008a004070_T01.v1.1.exon.1 chr01 231340716 231341117 Zm00008a004070 231340716 231340033 Zm00008a004070c Zm00008a004070,Zm00008a004071 simMerged
Zm00008a004070_T01.v1.1.exon.1 chr01 231340716 231341117 Zm00008a004070c 231340716 231340033 Zm00008a004070c Zm00008a004070,Zm00008a004071 simMerged
Zm00008a004070_T01.v1.1.exon.2 chr01 231340464 231340625 Zm00008a004070 231340716 231340033 Zm00008a004070c Zm00008a004070,Zm00008a004071 simMerged
Zm00008a004070_T01.v1.1.exon.2 chr01 231340464 231340625 Zm00008a004070c 231340716 231340033 Zm00008a004070c Zm00008a004070,Zm00008a004071 simMerged
Zm00008a004070_T01.v1.1.exon.3 chr01 231340131 231340366 Zm00008a004070 231340716 231340033 Zm00008a004070c Zm00008a004070,Zm00008a004071 simMerged
Zm00008a004070_T01.v1.1.exon.3 chr01 231340131 231340366 Zm00008a004070c 231340716 231340033 Zm00008a004070c Zm00008a004070,Zm00008a004071 simMerged
Zm00008a004070_T01.v1.1.exon.4 chr01 231339408 231340033 Zm00008a004070 231340716 231340033 Zm00008a004070c Zm00008a004070,Zm00008a004071 simMerged
Zm00008a004070_T01.v1.1.exon.4 chr01 231339408 231340033 Zm00008a004070c 231340716 231340033 Zm00008a004070c Zm00008a004070,Zm00008a004071 simMerged
Zm00008a004082_T01.v1.1.exon.1 chr01 231866643 231866832 Zm00008a004082 231866643 231864097 Zm00008a004082c Zm00008a004082,Zm00008a004083 simMerged
Zm00008a004082_T01.v1.1.exon.1 chr01 231866643 231866832 Zm00008a004082c 231866643 231864097 Zm00008a004082c Zm00008a004082,Zm00008a004083 simMerged
Zm00008a004082_T01.v1.1.exon.2 chr01 231866362 231866408 Zm00008a004082 231866643 231864097 Zm00008a004082c Zm00008a004082,Zm00008a004083 simMerged
Zm00008a004082_T01.v1.1.exon.2 chr01 231866362 231866408 Zm00008a004082c 231866643 231864097 Zm00008a004082c Zm00008a004082,Zm00008a004083 simMerged
Zm00008a004082_T01.v1.1.exon.3 chr01 231864605 231864679 Zm00008a004082 231866643 231864097 Zm00008a004082c Zm00008a004082,Zm00008a004083 simMerged
Zm00008a004082_T01.v1.1.exon.3 chr01 231864605 231864679 Zm00008a004082c 231866643 231864097 Zm00008a004082c Zm00008a004082,Zm00008a004083 simMerged
Zm00008a004082_T01.v1.1.exon.4 chr01 231863449 231864097 Zm00008a004082 231866643 231864097 Zm00008a004082c Zm00008a004082,Zm00008a004083 simMerged
Zm00008a004082_T01.v1.1.exon.4 chr01 231863449 231864097 Zm00008a004082c 231866643 231864097 Zm00008a004082c Zm00008a004082,Zm00008a004083 simMerged
Zm00008a004085_T01.v1.1.exon.1 chr01 231987878 231988086 Zm00008a004085 231987878 231982163 Zm00008a004085c Zm00008a004085,Zm00008a004086 simMerged
Zm00008a004085_T01.v1.1.exon.1 chr01 231987878 231988086 Zm00008a004085c 231987878 231982163 Zm00008a004085c Zm00008a004085,Zm00008a004086 simMerged
Zm00008a004085_T01.v1.1.exon.2 chr01 231984995 231985639 Zm00008a004085 231987878 231982163 Zm00008a004085c Zm00008a004085,Zm00008a004086 simMerged
Zm00008a004085_T01.v1.1.exon.2 chr01 231984995 231985639 Zm00008a004085c 231987878 231982163 Zm00008a004085c Zm00008a004085,Zm00008a004086 simMerged
Zm00008a004085_T01.v1.1.exon.3 chr01 231984197 231984613 Zm00008a004085 231987878 231982163 Zm00008a004085c Zm00008a004085,Zm00008a004086 simMerged
Zm00008a004085_T01.v1.1.exon.3 chr01 231984197 231984613 Zm00008a004085c 231987878 231982163 Zm00008a004085c Zm00008a004085,Zm00008a004086 simMerged
Zm00008a004085_T01.v1.1.exon.4 chr01 231983870 231984115 Zm00008a004085 231987878 231982163 Zm00008a004085c Zm00008a004085,Zm00008a004086 simMerged
Zm00008a004085_T01.v1.1.exon.4 chr01 231983870 231984115 Zm00008a004085c 231987878 231982163 Zm00008a004085c Zm00008a004085,Zm00008a004086 simMerged
Zm00008a004085_T01.v1.1.exon.5 chr01 231983073 231983759 Zm00008a004085 231987878 231982163 Zm00008a004085c Zm00008a004085,Zm00008a004086 simMerged
Zm00008a004085_T01.v1.1.exon.5 chr01 231983073 231983759 Zm00008a004085c 231987878 231982163 Zm00008a004085c Zm00008a004085,Zm00008a004086 simMerged
Zm00008a004085_T01.v1.1.exon.6 chr01 231982642 231982697 Zm00008a004085 231987878 231982163 Zm00008a004085c Zm00008a004085,Zm00008a004086 simMerged
Zm00008a004085_T01.v1.1.exon.6 chr01 231982642 231982697 Zm00008a004085c 231987878 231982163 Zm00008a004085c Zm00008a004085,Zm00008a004086 simMerged
Zm00008a004085_T01.v1.1.exon.7 chr01 231982467 231982560 Zm00008a004085 231987878 231982163 Zm00008a004085c Zm00008a004085,Zm00008a004086 simMerged
Zm00008a004085_T01.v1.1.exon.7 chr01 231982467 231982560 Zm00008a004085c 231987878 231982163 Zm00008a004085c Zm00008a004085,Zm00008a004086 simMerged
Zm00008a004085_T01.v1.1.exon.8 chr01 231982044 231982163 Zm00008a004085 231987878 231982163 Zm00008a004085c Zm00008a004085,Zm00008a004086 simMerged
Zm00008a004085_T01.v1.1.exon.8 chr01 231982044 231982163 Zm00008a004085c 231987878 231982163 Zm00008a004085c Zm00008a004085,Zm00008a004086 simMerged
Zm00008a004090_T01.v1.1.exon.1 chr01 232257520 232257775 Zm00008a004090 232257520 232261618 Zm00008a004090c Zm00008a004090,Zm00008a004091 simMerged
Zm00008a004090_T01.v1.1.exon.1 chr01 232257520 232257775 Zm00008a004090c 232257520 232261618 Zm00008a004090c Zm00008a004090,Zm00008a004091 simMerged
Zm00008a004090_T01.v1.1.exon.2 chr01 232258068 232258347 Zm00008a004090 232257520 232261618 Zm00008a004090c Zm00008a004090,Zm00008a004091 simMerged
Zm00008a004090_T01.v1.1.exon.2 chr01 232258068 232258347 Zm00008a004090c 232257520 232261618 Zm00008a004090c Zm00008a004090,Zm00008a004091 simMerged
Zm00008a004090_T01.v1.1.exon.3 chr01 232258439 232258640 Zm00008a004090 232257520 232261618 Zm00008a004090c Zm00008a004090,Zm00008a004091 simMerged
Zm00008a004090_T01.v1.1.exon.3 chr01 232258439 232258640 Zm00008a004090c 232257520 232261618 Zm00008a004090c Zm00008a004090,Zm00008a004091 simMerged
Zm00008a004090_T01.v1.1.exon.4 chr01 232258723 232258808 Zm00008a004090 232257520 232261618 Zm00008a004090c Zm00008a004090,Zm00008a004091 simMerged
Zm00008a004090_T01.v1.1.exon.4 chr01 232258723 232258808 Zm00008a004090c 232257520 232261618 Zm00008a004090c Zm00008a004090,Zm00008a004091 simMerged
Zm00008a004090_T01.v1.1.exon.5 chr01 232259129 232259220 Zm00008a004090 232257520 232261618 Zm00008a004090c Zm00008a004090,Zm00008a004091 simMerged
Zm00008a004090_T01.v1.1.exon.5 chr01 232259129 232259220 Zm00008a004090c 232257520 232261618 Zm00008a004090c Zm00008a004090,Zm00008a004091 simMerged
Zm00008a004090_T01.v1.1.exon.6 chr01 232260719 232261618 Zm00008a004090 232257520 232261618 Zm00008a004090c Zm00008a004090,Zm00008a004091 simMerged
Zm00008a004090_T01.v1.1.exon.6 chr01 232260719 232261618 Zm00008a004090c 232257520 232261618 Zm00008a004090c Zm00008a004090,Zm00008a004091 simMerged
Zm00008a004113_T01.v1.1.exon.1 chr01 233020062 233020433 Zm00008a004113 233020062 233021058 Zm00008a004113c Zm00008a004113,Zm00008a004114 simMerged
Zm00008a004113_T01.v1.1.exon.1 chr01 233020062 233020433 Zm00008a004113c 233020062 233021058 Zm00008a004113c Zm00008a004113,Zm00008a004114 simMerged
Zm00008a004113_T01.v1.1.exon.2 chr01 233020885 233021058 Zm00008a004113 233020062 233021058 Zm00008a004113c Zm00008a004113,Zm00008a004114 simMerged
Zm00008a004113_T01.v1.1.exon.2 chr01 233020885 233021058 Zm00008a004113c 233020062 233021058 Zm00008a004113c Zm00008a004113,Zm00008a004114 simMerged
Zm00008a004116_T01.v1.1.exon.1 chr01 233082884 233083249 Zm00008a004116 233082884 233084332 Zm00008a004116c Zm00008a004116,Zm00008a004117 simMerged
Zm00008a004116_T01.v1.1.exon.1 chr01 233082884 233083249 Zm00008a004116c 233082884 233084332 Zm00008a004116c Zm00008a004116,Zm00008a004117 simMerged
Zm00008a004116_T01.v1.1.exon.2 chr01 233084302 233084332 Zm00008a004116 233082884 233084332 Zm00008a004116c Zm00008a004116,Zm00008a004117 simMerged
Zm00008a004116_T01.v1.1.exon.2 chr01 233084302 233084332 Zm00008a004116c 233082884 233084332 Zm00008a004116c Zm00008a004116,Zm00008a004117 simMerged
Zm00008a004122_T01.v1.1.exon.1 chr01 233439562 233439702 Zm00008a004122 233439562 233412844 Zm00008a004122c Zm00008a004122,Zm00008a004123 simMerged
Zm00008a004122_T01.v1.1.exon.1 chr01 233439562 233439702 Zm00008a004122c 233439562 233412844 Zm00008a004122c Zm00008a004122,Zm00008a004123 simMerged
Zm00008a004122_T01.v1.1.exon.2 chr01 233439269 233439472 Zm00008a004122 233439562 233412844 Zm00008a004122c Zm00008a004122,Zm00008a004123 simMerged
Zm00008a004122_T01.v1.1.exon.2 chr01 233439269 233439472 Zm00008a004122c 233439562 233412844 Zm00008a004122c Zm00008a004122,Zm00008a004123 simMerged
Zm00008a004122_T01.v1.1.exon.3 chr01 233438665 233438763 Zm00008a004122 233439562 233412844 Zm00008a004122c Zm00008a004122,Zm00008a004123 simMerged
Zm00008a004122_T01.v1.1.exon.3 chr01 233438665 233438763 Zm00008a004122c 233439562 233412844 Zm00008a004122c Zm00008a004122,Zm00008a004123 simMerged
Zm00008a004122_T01.v1.1.exon.4 chr01 233438520 233438579 Zm00008a004122 233439562 233412844 Zm00008a004122c Zm00008a004122,Zm00008a004123 simMerged
Zm00008a004122_T01.v1.1.exon.4 chr01 233438520 233438579 Zm00008a004122c 233439562 233412844 Zm00008a004122c Zm00008a004122,Zm00008a004123 simMerged
Zm00008a004122_T01.v1.1.exon.5 chr01 233416338 233416483 Zm00008a004122 233439562 233412844 Zm00008a004122c Zm00008a004122,Zm00008a004123 simMerged
Zm00008a004122_T01.v1.1.exon.5 chr01 233416338 233416483 Zm00008a004122c 233439562 233412844 Zm00008a004122c Zm00008a004122,Zm00008a004123 simMerged
Zm00008a004122_T01.v1.1.exon.6 chr01 233415952 233416213 Zm00008a004122 233439562 233412844 Zm00008a004122c Zm00008a004122,Zm00008a004123 simMerged
Zm00008a004122_T01.v1.1.exon.6 chr01 233415952 233416213 Zm00008a004122c 233439562 233412844 Zm00008a004122c Zm00008a004122,Zm00008a004123 simMerged
Zm00008a004122_T01.v1.1.exon.7 chr01 233412761 233412844 Zm00008a004122 233439562 233412844 Zm00008a004122c Zm00008a004122,Zm00008a004123 simMerged
Zm00008a004122_T01.v1.1.exon.7 chr01 233412761 233412844 Zm00008a004122c 233439562 233412844 Zm00008a004122c Zm00008a004122,Zm00008a004123 simMerged
Zm00008a004127_T01.v1.1.exon.1 chr01 233578035 233578281 Zm00008a004127 233578035 233573089 Zm00008a004127c Zm00008a004127,Zm00008a004128 simMerged
Zm00008a004127_T01.v1.1.exon.1 chr01 233578035 233578281 Zm00008a004127c 233578035 233573089 Zm00008a004127c Zm00008a004127,Zm00008a004128 simMerged
Zm00008a004127_T01.v1.1.exon.2 chr01 233577740 233577904 Zm00008a004127 233578035 233573089 Zm00008a004127c Zm00008a004127,Zm00008a004128 simMerged
Zm00008a004127_T01.v1.1.exon.2 chr01 233577740 233577904 Zm00008a004127c 233578035 233573089 Zm00008a004127c Zm00008a004127,Zm00008a004128 simMerged
Zm00008a004127_T01.v1.1.exon.3 chr01 233573028 233573089 Zm00008a004127 233578035 233573089 Zm00008a004127c Zm00008a004127,Zm00008a004128 simMerged
Zm00008a004127_T01.v1.1.exon.3 chr01 233573028 233573089 Zm00008a004127c 233578035 233573089 Zm00008a004127c Zm00008a004127,Zm00008a004128 simMerged
Zm00008a004130_T01.v1.1.exon.1 chr01 233595639 233595669 Zm00008a004130 233595639 233606119 Zm00008a004130c Zm00008a004130,Zm00008a004131 simMerged
Zm00008a004130_T01.v1.1.exon.1 chr01 233595639 233595669 Zm00008a004130c 233595639 233606119 Zm00008a004130c Zm00008a004130,Zm00008a004131 simMerged
Zm00008a004130_T01.v1.1.exon.2 chr01 233603491 233603558 Zm00008a004130 233595639 233606119 Zm00008a004130c Zm00008a004130,Zm00008a004131 simMerged
Zm00008a004130_T01.v1.1.exon.2 chr01 233603491 233603558 Zm00008a004130c 233595639 233606119 Zm00008a004130c Zm00008a004130,Zm00008a004131 simMerged
Zm00008a004130_T01.v1.1.exon.3 chr01 233603641 233603715 Zm00008a004130 233595639 233606119 Zm00008a004130c Zm00008a004130,Zm00008a004131 simMerged
Zm00008a004130_T01.v1.1.exon.3 chr01 233603641 233603715 Zm00008a004130c 233595639 233606119 Zm00008a004130c Zm00008a004130,Zm00008a004131 simMerged
Zm00008a004130_T01.v1.1.exon.4 chr01 233604178 233604207 Zm00008a004130 233595639 233606119 Zm00008a004130c Zm00008a004130,Zm00008a004131 simMerged
Zm00008a004130_T01.v1.1.exon.4 chr01 233604178 233604207 Zm00008a004130c 233595639 233606119 Zm00008a004130c Zm00008a004130,Zm00008a004131 simMerged
Zm00008a004130_T01.v1.1.exon.5 chr01 233605158 233605184 Zm00008a004130 233595639 233606119 Zm00008a004130c Zm00008a004130,Zm00008a004131 simMerged
Zm00008a004130_T01.v1.1.exon.5 chr01 233605158 233605184 Zm00008a004130c 233595639 233606119 Zm00008a004130c Zm00008a004130,Zm00008a004131 simMerged
Zm00008a004130_T01.v1.1.exon.6 chr01 233605976 233606119 Zm00008a004130 233595639 233606119 Zm00008a004130c Zm00008a004130,Zm00008a004131 simMerged
Zm00008a004130_T01.v1.1.exon.6 chr01 233605976 233606119 Zm00008a004130c 233595639 233606119 Zm00008a004130c Zm00008a004130,Zm00008a004131 simMerged
Zm00008a004136_T01.v1.1.exon.1 chr01 233977982 233978473 Zm00008a004136 233977982 233963151 Zm00008a004136c Zm00008a004136,Zm00008a004137 simMerged
Zm00008a004136_T01.v1.1.exon.1 chr01 233977982 233978473 Zm00008a004136c 233977982 233963151 Zm00008a004136c Zm00008a004136,Zm00008a004137 simMerged
Zm00008a004136_T01.v1.1.exon.2 chr01 233975262 233975378 Zm00008a004136 233977982 233963151 Zm00008a004136c Zm00008a004136,Zm00008a004137 simMerged
Zm00008a004136_T01.v1.1.exon.2 chr01 233975262 233975378 Zm00008a004136c 233977982 233963151 Zm00008a004136c Zm00008a004136,Zm00008a004137 simMerged
Zm00008a004136_T01.v1.1.exon.3 chr01 233973026 233973091 Zm00008a004136 233977982 233963151 Zm00008a004136c Zm00008a004136,Zm00008a004137 simMerged
Zm00008a004136_T01.v1.1.exon.3 chr01 233973026 233973091 Zm00008a004136c 233977982 233963151 Zm00008a004136c Zm00008a004136,Zm00008a004137 simMerged
Zm00008a004136_T01.v1.1.exon.4 chr01 233972708 233972814 Zm00008a004136 233977982 233963151 Zm00008a004136c Zm00008a004136,Zm00008a004137 simMerged
Zm00008a004136_T01.v1.1.exon.4 chr01 233972708 233972814 Zm00008a004136c 233977982 233963151 Zm00008a004136c Zm00008a004136,Zm00008a004137 simMerged
Zm00008a004136_T01.v1.1.exon.5 chr01 233971843 233971921 Zm00008a004136 233977982 233963151 Zm00008a004136c Zm00008a004136,Zm00008a004137 simMerged
Zm00008a004136_T01.v1.1.exon.5 chr01 233971843 233971921 Zm00008a004136c 233977982 233963151 Zm00008a004136c Zm00008a004136,Zm00008a004137 simMerged
Zm00008a004136_T01.v1.1.exon.6 chr01 233970210 233970920 Zm00008a004136 233977982 233963151 Zm00008a004136c Zm00008a004136,Zm00008a004137 simMerged
Zm00008a004136_T01.v1.1.exon.6 chr01 233970210 233970920 Zm00008a004136c 233977982 233963151 Zm00008a004136c Zm00008a004136,Zm00008a004137 simMerged
Zm00008a004136_T01.v1.1.exon.7 chr01 233966310 233966415 Zm00008a004136 233977982 233963151 Zm00008a004136c Zm00008a004136,Zm00008a004137 simMerged
Zm00008a004136_T01.v1.1.exon.7 chr01 233966310 233966415 Zm00008a004136c 233977982 233963151 Zm00008a004136c Zm00008a004136,Zm00008a004137 simMerged
Zm00008a004136_T01.v1.1.exon.8 chr01 233966043 233966209 Zm00008a004136 233977982 233963151 Zm00008a004136c Zm00008a004136,Zm00008a004137 simMerged
Zm00008a004136_T01.v1.1.exon.8 chr01 233966043 233966209 Zm00008a004136c 233977982 233963151 Zm00008a004136c Zm00008a004136,Zm00008a004137 simMerged
Zm00008a004136_T01.v1.1.exon.9 chr01 233965395 233965469 Zm00008a004136 233977982 233963151 Zm00008a004136c Zm00008a004136,Zm00008a004137 simMerged
Zm00008a004136_T01.v1.1.exon.9 chr01 233965395 233965469 Zm00008a004136c 233977982 233963151 Zm00008a004136c Zm00008a004136,Zm00008a004137 simMerged
Zm00008a004136_T01.v1.1.exon.10 chr01 233965228 233965320 Zm00008a004136 233977982 233963151 Zm00008a004136c Zm00008a004136,Zm00008a004137 simMerged
Zm00008a004136_T01.v1.1.exon.10 chr01 233965228 233965320 Zm00008a004136c 233977982 233963151 Zm00008a004136c Zm00008a004136,Zm00008a004137 simMerged
Zm00008a004136_T01.v1.1.exon.11 chr01 233965034 233965149 Zm00008a004136 233977982 233963151 Zm00008a004136c Zm00008a004136,Zm00008a004137 simMerged
Zm00008a004136_T01.v1.1.exon.11 chr01 233965034 233965149 Zm00008a004136c 233977982 233963151 Zm00008a004136c Zm00008a004136,Zm00008a004137 simMerged
Zm00008a004136_T01.v1.1.exon.12 chr01 233963183 233963432 Zm00008a004136 233977982 233963151 Zm00008a004136c Zm00008a004136,Zm00008a004137 simMerged
Zm00008a004136_T01.v1.1.exon.12 chr01 233963183 233963432 Zm00008a004136c 233977982 233963151 Zm00008a004136c Zm00008a004136,Zm00008a004137 simMerged
Zm00008a004136_T01.v1.1.exon.13 chr01 233962833 233963151 Zm00008a004136 233977982 233963151 Zm00008a004136c Zm00008a004136,Zm00008a004137 simMerged
Zm00008a004136_T01.v1.1.exon.13 chr01 233962833 233963151 Zm00008a004136c 233977982 233963151 Zm00008a004136c Zm00008a004136,Zm00008a004137 simMerged
Zm00008a004149_T01.v1.1.exon.1 chr01 234520906 234521252 Zm00008a004149 234520906 234526071 Zm00008a004149c Zm00008a004149,Zm00008a004150 simMerged
Zm00008a004149_T01.v1.1.exon.1 chr01 234520906 234521252 Zm00008a004149c 234520906 234526071 Zm00008a004149c Zm00008a004149,Zm00008a004150 simMerged
Zm00008a004149_T01.v1.1.exon.2 chr01 234523377 234523511 Zm00008a004149 234520906 234526071 Zm00008a004149c Zm00008a004149,Zm00008a004150 simMerged
Zm00008a004149_T01.v1.1.exon.2 chr01 234523377 234523511 Zm00008a004149c 234520906 234526071 Zm00008a004149c Zm00008a004149,Zm00008a004150 simMerged
Zm00008a004149_T01.v1.1.exon.3 chr01 234523587 234523629 Zm00008a004149 234520906 234526071 Zm00008a004149c Zm00008a004149,Zm00008a004150 simMerged
Zm00008a004149_T01.v1.1.exon.3 chr01 234523587 234523629 Zm00008a004149c 234520906 234526071 Zm00008a004149c Zm00008a004149,Zm00008a004150 simMerged
Zm00008a004149_T01.v1.1.exon.4 chr01 234523986 234524048 Zm00008a004149 234520906 234526071 Zm00008a004149c Zm00008a004149,Zm00008a004150 simMerged
Zm00008a004149_T01.v1.1.exon.4 chr01 234523986 234524048 Zm00008a004149c 234520906 234526071 Zm00008a004149c Zm00008a004149,Zm00008a004150 simMerged
Zm00008a004149_T01.v1.1.exon.5 chr01 234524214 234524328 Zm00008a004149 234520906 234526071 Zm00008a004149c Zm00008a004149,Zm00008a004150 simMerged
Zm00008a004149_T01.v1.1.exon.5 chr01 234524214 234524328 Zm00008a004149c 234520906 234526071 Zm00008a004149c Zm00008a004149,Zm00008a004150 simMerged
Zm00008a004149_T01.v1.1.exon.6 chr01 234525545 234526071 Zm00008a004149 234520906 234526071 Zm00008a004149c Zm00008a004149,Zm00008a004150 simMerged
Zm00008a004149_T01.v1.1.exon.6 chr01 234525545 234526071 Zm00008a004149c 234520906 234526071 Zm00008a004149c Zm00008a004149,Zm00008a004150 simMerged
Zm00008a004152_T01.v1.1.exon.1 chr01 234542798 234543134 Zm00008a004152 234542798 234548073 Zm00008a004152c Zm00008a004152,Zm00008a004153 simMerged
Zm00008a004152_T01.v1.1.exon.1 chr01 234542798 234543134 Zm00008a004152c 234542798 234548073 Zm00008a004152c Zm00008a004152,Zm00008a004153 simMerged
Zm00008a004152_T01.v1.1.exon.2 chr01 234546578 234546738 Zm00008a004152 234542798 234548073 Zm00008a004152c Zm00008a004152,Zm00008a004153 simMerged
Zm00008a004152_T01.v1.1.exon.2 chr01 234546578 234546738 Zm00008a004152c 234542798 234548073 Zm00008a004152c Zm00008a004152,Zm00008a004153 simMerged
Zm00008a004152_T01.v1.1.exon.3 chr01 234548041 234548073 Zm00008a004152 234542798 234548073 Zm00008a004152c Zm00008a004152,Zm00008a004153 simMerged
Zm00008a004152_T01.v1.1.exon.3 chr01 234548041 234548073 Zm00008a004152c 234542798 234548073 Zm00008a004152c Zm00008a004152,Zm00008a004153 simMerged
Zm00008a004154_T01.v1.1.exon.1 chr01 234568648 234568790 Zm00008a004154 234568648 234564198 Zm00008a004154c Zm00008a004154,Zm00008a004155 simMerged
Zm00008a004154_T01.v1.1.exon.1 chr01 234568648 234568790 Zm00008a004154c 234568648 234564198 Zm00008a004154c Zm00008a004154,Zm00008a004155 simMerged
Zm00008a004154_T01.v1.1.exon.2 chr01 234564774 234565537 Zm00008a004154 234568648 234564198 Zm00008a004154c Zm00008a004154,Zm00008a004155 simMerged
Zm00008a004154_T01.v1.1.exon.2 chr01 234564774 234565537 Zm00008a004154c 234568648 234564198 Zm00008a004154c Zm00008a004154,Zm00008a004155 simMerged
Zm00008a004154_T01.v1.1.exon.3 chr01 234564226 234564683 Zm00008a004154 234568648 234564198 Zm00008a004154c Zm00008a004154,Zm00008a004155 simMerged
Zm00008a004154_T01.v1.1.exon.3 chr01 234564226 234564683 Zm00008a004154c 234568648 234564198 Zm00008a004154c Zm00008a004154,Zm00008a004155 simMerged
Zm00008a004154_T01.v1.1.exon.4 chr01 234563890 234564198 Zm00008a004154 234568648 234564198 Zm00008a004154c Zm00008a004154,Zm00008a004155 simMerged
Zm00008a004154_T01.v1.1.exon.4 chr01 234563890 234564198 Zm00008a004154c 234568648 234564198 Zm00008a004154c Zm00008a004154,Zm00008a004155 simMerged
Zm00008a004159_T01.v1.1.exon.1 chr01 234989567 234989701 Zm00008a004159 234989567 234990619 Zm00008a004159c Zm00008a004159,Zm00008a004160 simMerged
Zm00008a004159_T01.v1.1.exon.1 chr01 234989567 234989701 Zm00008a004159c 234989567 234990619 Zm00008a004159c Zm00008a004159,Zm00008a004160 simMerged
Zm00008a004159_T01.v1.1.exon.2 chr01 234990062 234990619 Zm00008a004159 234989567 234990619 Zm00008a004159c Zm00008a004159,Zm00008a004160 simMerged
Zm00008a004159_T01.v1.1.exon.2 chr01 234990062 234990619 Zm00008a004159c 234989567 234990619 Zm00008a004159c Zm00008a004159,Zm00008a004160 simMerged
Zm00008a004162_T01.v1.1.exon.1 chr01 235069198 235069372 Zm00008a004162 235069198 235067798 Zm00008a004162c Zm00008a004162,Zm00008a004163 simMerged
Zm00008a004162_T01.v1.1.exon.1 chr01 235069198 235069372 Zm00008a004162c 235069198 235067798 Zm00008a004162c Zm00008a004162,Zm00008a004163 simMerged
Zm00008a004162_T01.v1.1.exon.2 chr01 235068912 235069102 Zm00008a004162 235069198 235067798 Zm00008a004162c Zm00008a004162,Zm00008a004163 simMerged
Zm00008a004162_T01.v1.1.exon.2 chr01 235068912 235069102 Zm00008a004162c 235069198 235067798 Zm00008a004162c Zm00008a004162,Zm00008a004163 simMerged
Zm00008a004162_T01.v1.1.exon.3 chr01 235068778 235068845 Zm00008a004162 235069198 235067798 Zm00008a004162c Zm00008a004162,Zm00008a004163 simMerged
Zm00008a004162_T01.v1.1.exon.3 chr01 235068778 235068845 Zm00008a004162c 235069198 235067798 Zm00008a004162c Zm00008a004162,Zm00008a004163 simMerged
Zm00008a004162_T01.v1.1.exon.4 chr01 235068550 235068682 Zm00008a004162 235069198 235067798 Zm00008a004162c Zm00008a004162,Zm00008a004163 simMerged
Zm00008a004162_T01.v1.1.exon.4 chr01 235068550 235068682 Zm00008a004162c 235069198 235067798 Zm00008a004162c Zm00008a004162,Zm00008a004163 simMerged
Zm00008a004162_T01.v1.1.exon.5 chr01 235068282 235068443 Zm00008a004162 235069198 235067798 Zm00008a004162c Zm00008a004162,Zm00008a004163 simMerged
Zm00008a004162_T01.v1.1.exon.5 chr01 235068282 235068443 Zm00008a004162c 235069198 235067798 Zm00008a004162c Zm00008a004162,Zm00008a004163 simMerged
Zm00008a004162_T01.v1.1.exon.6 chr01 235067874 235068152 Zm00008a004162 235069198 235067798 Zm00008a004162c Zm00008a004162,Zm00008a004163 simMerged
Zm00008a004162_T01.v1.1.exon.6 chr01 235067874 235068152 Zm00008a004162c 235069198 235067798 Zm00008a004162c Zm00008a004162,Zm00008a004163 simMerged
Zm00008a004162_T01.v1.1.exon.7 chr01 235067379 235067798 Zm00008a004162 235069198 235067798 Zm00008a004162c Zm00008a004162,Zm00008a004163 simMerged
Zm00008a004162_T01.v1.1.exon.7 chr01 235067379 235067798 Zm00008a004162c 235069198 235067798 Zm00008a004162c Zm00008a004162,Zm00008a004163 simMerged
Zm00008a004164_T01.v1.1.exon.1 chr01 235122098 235122487 Zm00008a004164 235122098 235120077 Zm00008a004164c Zm00008a004164,Zm00008a004165 simMerged
Zm00008a004164_T01.v1.1.exon.1 chr01 235122098 235122487 Zm00008a004164c 235122098 235120077 Zm00008a004164c Zm00008a004164,Zm00008a004165 simMerged
Zm00008a004164_T01.v1.1.exon.2 chr01 235121455 235121552 Zm00008a004164 235122098 235120077 Zm00008a004164c Zm00008a004164,Zm00008a004165 simMerged
Zm00008a004164_T01.v1.1.exon.2 chr01 235121455 235121552 Zm00008a004164c 235122098 235120077 Zm00008a004164c Zm00008a004164,Zm00008a004165 simMerged
Zm00008a004164_T01.v1.1.exon.3 chr01 235121294 235121324 Zm00008a004164 235122098 235120077 Zm00008a004164c Zm00008a004164,Zm00008a004165 simMerged
Zm00008a004164_T01.v1.1.exon.3 chr01 235121294 235121324 Zm00008a004164c 235122098 235120077 Zm00008a004164c Zm00008a004164,Zm00008a004165 simMerged
Zm00008a004164_T01.v1.1.exon.4 chr01 235120791 235120872 Zm00008a004164 235122098 235120077 Zm00008a004164c Zm00008a004164,Zm00008a004165 simMerged
Zm00008a004164_T01.v1.1.exon.4 chr01 235120791 235120872 Zm00008a004164c 235122098 235120077 Zm00008a004164c Zm00008a004164,Zm00008a004165 simMerged
Zm00008a004164_T01.v1.1.exon.5 chr01 235120179 235120249 Zm00008a004164 235122098 235120077 Zm00008a004164c Zm00008a004164,Zm00008a004165 simMerged
Zm00008a004164_T01.v1.1.exon.5 chr01 235120179 235120249 Zm00008a004164c 235122098 235120077 Zm00008a004164c Zm00008a004164,Zm00008a004165 simMerged
Zm00008a004164_T01.v1.1.exon.6 chr01 235119488 235120077 Zm00008a004164 235122098 235120077 Zm00008a004164c Zm00008a004164,Zm00008a004165 simMerged
Zm00008a004164_T01.v1.1.exon.6 chr01 235119488 235120077 Zm00008a004164c 235122098 235120077 Zm00008a004164c Zm00008a004164,Zm00008a004165 simMerged
Zm00008a004176_T01.v1.1.exon.1 chr01 235942524 235942730 Zm00008a004176 235942524 235936749 Zm00008a004176c Zm00008a004176,Zm00008a004177 simMerged
Zm00008a004176_T01.v1.1.exon.1 chr01 235942524 235942730 Zm00008a004176c 235942524 235936749 Zm00008a004176c Zm00008a004176,Zm00008a004177 simMerged
Zm00008a004176_T01.v1.1.exon.2 chr01 235941251 235941582 Zm00008a004176 235942524 235936749 Zm00008a004176c Zm00008a004176,Zm00008a004177 simMerged
Zm00008a004176_T01.v1.1.exon.2 chr01 235941251 235941582 Zm00008a004176c 235942524 235936749 Zm00008a004176c Zm00008a004176,Zm00008a004177 simMerged
Zm00008a004176_T01.v1.1.exon.3 chr01 235941005 235941169 Zm00008a004176 235942524 235936749 Zm00008a004176c Zm00008a004176,Zm00008a004177 simMerged
Zm00008a004176_T01.v1.1.exon.3 chr01 235941005 235941169 Zm00008a004176c 235942524 235936749 Zm00008a004176c Zm00008a004176,Zm00008a004177 simMerged
Zm00008a004176_T01.v1.1.exon.4 chr01 235940423 235940605 Zm00008a004176 235942524 235936749 Zm00008a004176c Zm00008a004176,Zm00008a004177 simMerged
Zm00008a004176_T01.v1.1.exon.4 chr01 235940423 235940605 Zm00008a004176c 235942524 235936749 Zm00008a004176c Zm00008a004176,Zm00008a004177 simMerged
Zm00008a004176_T01.v1.1.exon.5 chr01 235939754 235940348 Zm00008a004176 235942524 235936749 Zm00008a004176c Zm00008a004176,Zm00008a004177 simMerged
Zm00008a004176_T01.v1.1.exon.5 chr01 235939754 235940348 Zm00008a004176c 235942524 235936749 Zm00008a004176c Zm00008a004176,Zm00008a004177 simMerged
Zm00008a004176_T01.v1.1.exon.6 chr01 235939260 235939372 Zm00008a004176 235942524 235936749 Zm00008a004176c Zm00008a004176,Zm00008a004177 simMerged
Zm00008a004176_T01.v1.1.exon.6 chr01 235939260 235939372 Zm00008a004176c 235942524 235936749 Zm00008a004176c Zm00008a004176,Zm00008a004177 simMerged
Zm00008a004176_T01.v1.1.exon.7 chr01 235938925 235939145 Zm00008a004176 235942524 235936749 Zm00008a004176c Zm00008a004176,Zm00008a004177 simMerged
Zm00008a004176_T01.v1.1.exon.7 chr01 235938925 235939145 Zm00008a004176c 235942524 235936749 Zm00008a004176c Zm00008a004176,Zm00008a004177 simMerged
Zm00008a004176_T01.v1.1.exon.8 chr01 235938644 235938775 Zm00008a004176 235942524 235936749 Zm00008a004176c Zm00008a004176,Zm00008a004177 simMerged
Zm00008a004176_T01.v1.1.exon.8 chr01 235938644 235938775 Zm00008a004176c 235942524 235936749 Zm00008a004176c Zm00008a004176,Zm00008a004177 simMerged
Zm00008a004176_T01.v1.1.exon.9 chr01 235936007 235936749 Zm00008a004176 235942524 235936749 Zm00008a004176c Zm00008a004176,Zm00008a004177 simMerged
Zm00008a004176_T01.v1.1.exon.9 chr01 235936007 235936749 Zm00008a004176c 235942524 235936749 Zm00008a004176c Zm00008a004176,Zm00008a004177 simMerged
Zm00008a004183_T01.v1.1.exon.1 chr01 236251549 236251700 Zm00008a004183 236251549 236267012 Zm00008a004183c Zm00008a004183,Zm00008a004184 simMerged
Zm00008a004183_T01.v1.1.exon.1 chr01 236251549 236251700 Zm00008a004183c 236251549 236267012 Zm00008a004183c Zm00008a004183,Zm00008a004184 simMerged
Zm00008a004183_T01.v1.1.exon.2 chr01 236259757 236259825 Zm00008a004183 236251549 236267012 Zm00008a004183c Zm00008a004183,Zm00008a004184 simMerged
Zm00008a004183_T01.v1.1.exon.2 chr01 236259757 236259825 Zm00008a004183c 236251549 236267012 Zm00008a004183c Zm00008a004183,Zm00008a004184 simMerged
Zm00008a004183_T01.v1.1.exon.3 chr01 236266980 236267012 Zm00008a004183 236251549 236267012 Zm00008a004183c Zm00008a004183,Zm00008a004184 simMerged
Zm00008a004183_T01.v1.1.exon.3 chr01 236266980 236267012 Zm00008a004183c 236251549 236267012 Zm00008a004183c Zm00008a004183,Zm00008a004184 simMerged
Zm00008a004186_T01.v1.1.exon.1 chr01 236470058 236470257 Zm00008a004186 236470058 236480506 Zm00008a004186c Zm00008a004186,Zm00008a004187 simMerged
Zm00008a004186_T01.v1.1.exon.1 chr01 236470058 236470257 Zm00008a004186c 236470058 236480506 Zm00008a004186c Zm00008a004186,Zm00008a004187 simMerged
Zm00008a004186_T01.v1.1.exon.2 chr01 236470512 236470556 Zm00008a004186 236470058 236480506 Zm00008a004186c Zm00008a004186,Zm00008a004187 simMerged
Zm00008a004186_T01.v1.1.exon.2 chr01 236470512 236470556 Zm00008a004186c 236470058 236480506 Zm00008a004186c Zm00008a004186,Zm00008a004187 simMerged
Zm00008a004186_T01.v1.1.exon.3 chr01 236470627 236470643 Zm00008a004186 236470058 236480506 Zm00008a004186c Zm00008a004186,Zm00008a004187 simMerged
Zm00008a004186_T01.v1.1.exon.3 chr01 236470627 236470643 Zm00008a004186c 236470058 236480506 Zm00008a004186c Zm00008a004186,Zm00008a004187 simMerged
Zm00008a004186_T01.v1.1.exon.4 chr01 236473386 236473436 Zm00008a004186 236470058 236480506 Zm00008a004186c Zm00008a004186,Zm00008a004187 simMerged
Zm00008a004186_T01.v1.1.exon.4 chr01 236473386 236473436 Zm00008a004186c 236470058 236480506 Zm00008a004186c Zm00008a004186,Zm00008a004187 simMerged
Zm00008a004186_T01.v1.1.exon.5 chr01 236473521 236473625 Zm00008a004186 236470058 236480506 Zm00008a004186c Zm00008a004186,Zm00008a004187 simMerged
Zm00008a004186_T01.v1.1.exon.5 chr01 236473521 236473625 Zm00008a004186c 236470058 236480506 Zm00008a004186c Zm00008a004186,Zm00008a004187 simMerged
Zm00008a004186_T01.v1.1.exon.6 chr01 236473710 236473781 Zm00008a004186 236470058 236480506 Zm00008a004186c Zm00008a004186,Zm00008a004187 simMerged
Zm00008a004186_T01.v1.1.exon.6 chr01 236473710 236473781 Zm00008a004186c 236470058 236480506 Zm00008a004186c Zm00008a004186,Zm00008a004187 simMerged
Zm00008a004186_T01.v1.1.exon.7 chr01 236473986 236474057 Zm00008a004186 236470058 236480506 Zm00008a004186c Zm00008a004186,Zm00008a004187 simMerged
Zm00008a004186_T01.v1.1.exon.7 chr01 236473986 236474057 Zm00008a004186c 236470058 236480506 Zm00008a004186c Zm00008a004186,Zm00008a004187 simMerged
Zm00008a004186_T01.v1.1.exon.8 chr01 236474219 236474299 Zm00008a004186 236470058 236480506 Zm00008a004186c Zm00008a004186,Zm00008a004187 simMerged
Zm00008a004186_T01.v1.1.exon.8 chr01 236474219 236474299 Zm00008a004186c 236470058 236480506 Zm00008a004186c Zm00008a004186,Zm00008a004187 simMerged
Zm00008a004186_T01.v1.1.exon.9 chr01 236474390 236474425 Zm00008a004186 236470058 236480506 Zm00008a004186c Zm00008a004186,Zm00008a004187 simMerged
Zm00008a004186_T01.v1.1.exon.9 chr01 236474390 236474425 Zm00008a004186c 236470058 236480506 Zm00008a004186c Zm00008a004186,Zm00008a004187 simMerged
Zm00008a004186_T01.v1.1.exon.10 chr01 236474501 236474539 Zm00008a004186 236470058 236480506 Zm00008a004186c Zm00008a004186,Zm00008a004187 simMerged
Zm00008a004186_T01.v1.1.exon.10 chr01 236474501 236474539 Zm00008a004186c 236470058 236480506 Zm00008a004186c Zm00008a004186,Zm00008a004187 simMerged
Zm00008a004186_T01.v1.1.exon.11 chr01 236480486 236480506 Zm00008a004186 236470058 236480506 Zm00008a004186c Zm00008a004186,Zm00008a004187 simMerged
Zm00008a004186_T01.v1.1.exon.11 chr01 236480486 236480506 Zm00008a004186c 236470058 236480506 Zm00008a004186c Zm00008a004186,Zm00008a004187 simMerged
Zm00008a004198_T01.v1.1.exon.1 chr01 236964752 236964904 Zm00008a004198 236964752 236972389 Zm00008a004198c Zm00008a004198,Zm00008a004199 simMerged
Zm00008a004198_T01.v1.1.exon.1 chr01 236964752 236964904 Zm00008a004198c 236964752 236972389 Zm00008a004198c Zm00008a004198,Zm00008a004199 simMerged
Zm00008a004198_T01.v1.1.exon.2 chr01 236965013 236965123 Zm00008a004198 236964752 236972389 Zm00008a004198c Zm00008a004198,Zm00008a004199 simMerged
Zm00008a004198_T01.v1.1.exon.2 chr01 236965013 236965123 Zm00008a004198c 236964752 236972389 Zm00008a004198c Zm00008a004198,Zm00008a004199 simMerged
Zm00008a004198_T01.v1.1.exon.3 chr01 236965254 236965483 Zm00008a004198 236964752 236972389 Zm00008a004198c Zm00008a004198,Zm00008a004199 simMerged
Zm00008a004198_T01.v1.1.exon.3 chr01 236965254 236965483 Zm00008a004198c 236964752 236972389 Zm00008a004198c Zm00008a004198,Zm00008a004199 simMerged
Zm00008a004198_T01.v1.1.exon.4 chr01 236965575 236965722 Zm00008a004198 236964752 236972389 Zm00008a004198c Zm00008a004198,Zm00008a004199 simMerged
Zm00008a004198_T01.v1.1.exon.4 chr01 236965575 236965722 Zm00008a004198c 236964752 236972389 Zm00008a004198c Zm00008a004198,Zm00008a004199 simMerged
Zm00008a004198_T01.v1.1.exon.5 chr01 236966364 236966458 Zm00008a004198 236964752 236972389 Zm00008a004198c Zm00008a004198,Zm00008a004199 simMerged
Zm00008a004198_T01.v1.1.exon.5 chr01 236966364 236966458 Zm00008a004198c 236964752 236972389 Zm00008a004198c Zm00008a004198,Zm00008a004199 simMerged
Zm00008a004198_T01.v1.1.exon.6 chr01 236966898 236966998 Zm00008a004198 236964752 236972389 Zm00008a004198c Zm00008a004198,Zm00008a004199 simMerged
Zm00008a004198_T01.v1.1.exon.6 chr01 236966898 236966998 Zm00008a004198c 236964752 236972389 Zm00008a004198c Zm00008a004198,Zm00008a004199 simMerged
Zm00008a004198_T01.v1.1.exon.7 chr01 236967191 236967294 Zm00008a004198 236964752 236972389 Zm00008a004198c Zm00008a004198,Zm00008a004199 simMerged
Zm00008a004198_T01.v1.1.exon.7 chr01 236967191 236967294 Zm00008a004198c 236964752 236972389 Zm00008a004198c Zm00008a004198,Zm00008a004199 simMerged
Zm00008a004198_T01.v1.1.exon.8 chr01 236967708 236967761 Zm00008a004198 236964752 236972389 Zm00008a004198c Zm00008a004198,Zm00008a004199 simMerged
Zm00008a004198_T01.v1.1.exon.8 chr01 236967708 236967761 Zm00008a004198c 236964752 236972389 Zm00008a004198c Zm00008a004198,Zm00008a004199 simMerged
Zm00008a004198_T01.v1.1.exon.9 chr01 236968127 236968182 Zm00008a004198 236964752 236972389 Zm00008a004198c Zm00008a004198,Zm00008a004199 simMerged
Zm00008a004198_T01.v1.1.exon.9 chr01 236968127 236968182 Zm00008a004198c 236964752 236972389 Zm00008a004198c Zm00008a004198,Zm00008a004199 simMerged
Zm00008a004198_T01.v1.1.exon.10 chr01 236968409 236968550 Zm00008a004198 236964752 236972389 Zm00008a004198c Zm00008a004198,Zm00008a004199 simMerged
Zm00008a004198_T01.v1.1.exon.10 chr01 236968409 236968550 Zm00008a004198c 236964752 236972389 Zm00008a004198c Zm00008a004198,Zm00008a004199 simMerged
Zm00008a004198_T01.v1.1.exon.11 chr01 236968687 236968871 Zm00008a004198 236964752 236972389 Zm00008a004198c Zm00008a004198,Zm00008a004199 simMerged
Zm00008a004198_T01.v1.1.exon.11 chr01 236968687 236968871 Zm00008a004198c 236964752 236972389 Zm00008a004198c Zm00008a004198,Zm00008a004199 simMerged
Zm00008a004198_T01.v1.1.exon.12 chr01 236969245 236969312 Zm00008a004198 236964752 236972389 Zm00008a004198c Zm00008a004198,Zm00008a004199 simMerged
Zm00008a004198_T01.v1.1.exon.12 chr01 236969245 236969312 Zm00008a004198c 236964752 236972389 Zm00008a004198c Zm00008a004198,Zm00008a004199 simMerged
Zm00008a004198_T01.v1.1.exon.13 chr01 236969928 236970000 Zm00008a004198 236964752 236972389 Zm00008a004198c Zm00008a004198,Zm00008a004199 simMerged
Zm00008a004198_T01.v1.1.exon.13 chr01 236969928 236970000 Zm00008a004198c 236964752 236972389 Zm00008a004198c Zm00008a004198,Zm00008a004199 simMerged
Zm00008a004198_T01.v1.1.exon.14 chr01 236970137 236970198 Zm00008a004198 236964752 236972389 Zm00008a004198c Zm00008a004198,Zm00008a004199 simMerged
Zm00008a004198_T01.v1.1.exon.14 chr01 236970137 236970198 Zm00008a004198c 236964752 236972389 Zm00008a004198c Zm00008a004198,Zm00008a004199 simMerged
Zm00008a004198_T01.v1.1.exon.15 chr01 236970401 236971682 Zm00008a004198 236964752 236972389 Zm00008a004198c Zm00008a004198,Zm00008a004199 simMerged
Zm00008a004198_T01.v1.1.exon.15 chr01 236970401 236971682 Zm00008a004198c 236964752 236972389 Zm00008a004198c Zm00008a004198,Zm00008a004199 simMerged
Zm00008a004198_T01.v1.1.exon.16 chr01 236972070 236972389 Zm00008a004198 236964752 236972389 Zm00008a004198c Zm00008a004198,Zm00008a004199 simMerged
Zm00008a004198_T01.v1.1.exon.16 chr01 236972070 236972389 Zm00008a004198c 236964752 236972389 Zm00008a004198c Zm00008a004198,Zm00008a004199 simMerged
Zm00008a004200_T01.v1.1.exon.1 chr01 237013795 237014366 Zm00008a004200 237013795 237012481 Zm00008a004200c Zm00008a004200,Zm00008a004201 simMerged
Zm00008a004200_T01.v1.1.exon.1 chr01 237013795 237014366 Zm00008a004200c 237013795 237012481 Zm00008a004200c Zm00008a004200,Zm00008a004201 simMerged
Zm00008a004200_T01.v1.1.exon.2 chr01 237011653 237012481 Zm00008a004200 237013795 237012481 Zm00008a004200c Zm00008a004200,Zm00008a004201 simMerged
Zm00008a004200_T01.v1.1.exon.2 chr01 237011653 237012481 Zm00008a004200c 237013795 237012481 Zm00008a004200c Zm00008a004200,Zm00008a004201 simMerged
Zm00008a004204_T01.v1.1.exon.1 chr01 237143584 237143897 Zm00008a004204 237143584 237146315 Zm00008a004204c Zm00008a004204,Zm00008a004205 simMerged
Zm00008a004204_T01.v1.1.exon.1 chr01 237143584 237143897 Zm00008a004204c 237143584 237146315 Zm00008a004204c Zm00008a004204,Zm00008a004205 simMerged
Zm00008a004204_T01.v1.1.exon.2 chr01 237145966 237146157 Zm00008a004204 237143584 237146315 Zm00008a004204c Zm00008a004204,Zm00008a004205 simMerged
Zm00008a004204_T01.v1.1.exon.2 chr01 237145966 237146157 Zm00008a004204c 237143584 237146315 Zm00008a004204c Zm00008a004204,Zm00008a004205 simMerged
Zm00008a004204_T01.v1.1.exon.3 chr01 237146276 237146315 Zm00008a004204 237143584 237146315 Zm00008a004204c Zm00008a004204,Zm00008a004205 simMerged
Zm00008a004204_T01.v1.1.exon.3 chr01 237146276 237146315 Zm00008a004204c 237143584 237146315 Zm00008a004204c Zm00008a004204,Zm00008a004205 simMerged
Zm00008a004206_T01.v1.1.exon.1 chr01 237163929 237164060 Zm00008a004206 237163929 237163278 Zm00008a004206c Zm00008a004206,Zm00008a004207 simMerged
Zm00008a004206_T01.v1.1.exon.1 chr01 237163929 237164060 Zm00008a004206c 237163929 237163278 Zm00008a004206c Zm00008a004206,Zm00008a004207 simMerged
Zm00008a004206_T01.v1.1.exon.2 chr01 237163063 237163278 Zm00008a004206 237163929 237163278 Zm00008a004206c Zm00008a004206,Zm00008a004207 simMerged
Zm00008a004206_T01.v1.1.exon.2 chr01 237163063 237163278 Zm00008a004206c 237163929 237163278 Zm00008a004206c Zm00008a004206,Zm00008a004207 simMerged
Zm00008a004216_T01.v1.1.exon.1 chr01 237602612 237602959 Zm00008a004216 237602612 237599043 Zm00008a004216c Zm00008a004216,Zm00008a004217 simMerged
Zm00008a004216_T01.v1.1.exon.1 chr01 237602612 237602959 Zm00008a004216c 237602612 237599043 Zm00008a004216c Zm00008a004216,Zm00008a004217 simMerged
Zm00008a004216_T01.v1.1.exon.2 chr01 237599123 237601985 Zm00008a004216 237602612 237599043 Zm00008a004216c Zm00008a004216,Zm00008a004217 simMerged
Zm00008a004216_T01.v1.1.exon.2 chr01 237599123 237601985 Zm00008a004216c 237602612 237599043 Zm00008a004216c Zm00008a004216,Zm00008a004217 simMerged
Zm00008a004216_T01.v1.1.exon.3 chr01 237598540 237599043 Zm00008a004216 237602612 237599043 Zm00008a004216c Zm00008a004216,Zm00008a004217 simMerged
Zm00008a004216_T01.v1.1.exon.3 chr01 237598540 237599043 Zm00008a004216c 237602612 237599043 Zm00008a004216c Zm00008a004216,Zm00008a004217 simMerged
Zm00008a004218_T01.v1.1.exon.1 chr01 237866384 237866485 Zm00008a004218 237866384 237861804 Zm00008a004218c Zm00008a004218,Zm00008a004219 simMerged
Zm00008a004218_T01.v1.1.exon.1 chr01 237866384 237866485 Zm00008a004218c 237866384 237861804 Zm00008a004218c Zm00008a004218,Zm00008a004219 simMerged
Zm00008a004218_T01.v1.1.exon.2 chr01 237866050 237866307 Zm00008a004218 237866384 237861804 Zm00008a004218c Zm00008a004218,Zm00008a004219 simMerged
Zm00008a004218_T01.v1.1.exon.2 chr01 237866050 237866307 Zm00008a004218c 237866384 237861804 Zm00008a004218c Zm00008a004218,Zm00008a004219 simMerged
Zm00008a004218_T01.v1.1.exon.3 chr01 237865521 237865625 Zm00008a004218 237866384 237861804 Zm00008a004218c Zm00008a004218,Zm00008a004219 simMerged
Zm00008a004218_T01.v1.1.exon.3 chr01 237865521 237865625 Zm00008a004218c 237866384 237861804 Zm00008a004218c Zm00008a004218,Zm00008a004219 simMerged
Zm00008a004218_T01.v1.1.exon.4 chr01 237865312 237865404 Zm00008a004218 237866384 237861804 Zm00008a004218c Zm00008a004218,Zm00008a004219 simMerged
Zm00008a004218_T01.v1.1.exon.4 chr01 237865312 237865404 Zm00008a004218c 237866384 237861804 Zm00008a004218c Zm00008a004218,Zm00008a004219 simMerged
Zm00008a004218_T01.v1.1.exon.5 chr01 237865072 237865173 Zm00008a004218 237866384 237861804 Zm00008a004218c Zm00008a004218,Zm00008a004219 simMerged
Zm00008a004218_T01.v1.1.exon.5 chr01 237865072 237865173 Zm00008a004218c 237866384 237861804 Zm00008a004218c Zm00008a004218,Zm00008a004219 simMerged
Zm00008a004218_T01.v1.1.exon.6 chr01 237864862 237864954 Zm00008a004218 237866384 237861804 Zm00008a004218c Zm00008a004218,Zm00008a004219 simMerged
Zm00008a004218_T01.v1.1.exon.6 chr01 237864862 237864954 Zm00008a004218c 237866384 237861804 Zm00008a004218c Zm00008a004218,Zm00008a004219 simMerged
Zm00008a004218_T01.v1.1.exon.7 chr01 237864670 237864780 Zm00008a004218 237866384 237861804 Zm00008a004218c Zm00008a004218,Zm00008a004219 simMerged
Zm00008a004218_T01.v1.1.exon.7 chr01 237864670 237864780 Zm00008a004218c 237866384 237861804 Zm00008a004218c Zm00008a004218,Zm00008a004219 simMerged
Zm00008a004218_T01.v1.1.exon.8 chr01 237864535 237864594 Zm00008a004218 237866384 237861804 Zm00008a004218c Zm00008a004218,Zm00008a004219 simMerged
Zm00008a004218_T01.v1.1.exon.8 chr01 237864535 237864594 Zm00008a004218c 237866384 237861804 Zm00008a004218c Zm00008a004218,Zm00008a004219 simMerged
Zm00008a004218_T01.v1.1.exon.9 chr01 237864173 237864250 Zm00008a004218 237866384 237861804 Zm00008a004218c Zm00008a004218,Zm00008a004219 simMerged
Zm00008a004218_T01.v1.1.exon.9 chr01 237864173 237864250 Zm00008a004218c 237866384 237861804 Zm00008a004218c Zm00008a004218,Zm00008a004219 simMerged
Zm00008a004218_T01.v1.1.exon.10 chr01 237863967 237864095 Zm00008a004218 237866384 237861804 Zm00008a004218c Zm00008a004218,Zm00008a004219 simMerged
Zm00008a004218_T01.v1.1.exon.10 chr01 237863967 237864095 Zm00008a004218c 237866384 237861804 Zm00008a004218c Zm00008a004218,Zm00008a004219 simMerged
Zm00008a004218_T01.v1.1.exon.11 chr01 237863580 237863651 Zm00008a004218 237866384 237861804 Zm00008a004218c Zm00008a004218,Zm00008a004219 simMerged
Zm00008a004218_T01.v1.1.exon.11 chr01 237863580 237863651 Zm00008a004218c 237866384 237861804 Zm00008a004218c Zm00008a004218,Zm00008a004219 simMerged
Zm00008a004218_T01.v1.1.exon.12 chr01 237863405 237863496 Zm00008a004218 237866384 237861804 Zm00008a004218c Zm00008a004218,Zm00008a004219 simMerged
Zm00008a004218_T01.v1.1.exon.12 chr01 237863405 237863496 Zm00008a004218c 237866384 237861804 Zm00008a004218c Zm00008a004218,Zm00008a004219 simMerged
Zm00008a004218_T01.v1.1.exon.13 chr01 237863215 237863332 Zm00008a004218 237866384 237861804 Zm00008a004218c Zm00008a004218,Zm00008a004219 simMerged
Zm00008a004218_T01.v1.1.exon.13 chr01 237863215 237863332 Zm00008a004218c 237866384 237861804 Zm00008a004218c Zm00008a004218,Zm00008a004219 simMerged
Zm00008a004218_T01.v1.1.exon.14 chr01 237862883 237863010 Zm00008a004218 237866384 237861804 Zm00008a004218c Zm00008a004218,Zm00008a004219 simMerged
Zm00008a004218_T01.v1.1.exon.14 chr01 237862883 237863010 Zm00008a004218c 237866384 237861804 Zm00008a004218c Zm00008a004218,Zm00008a004219 simMerged
Zm00008a004218_T01.v1.1.exon.15 chr01 237862720 237862810 Zm00008a004218 237866384 237861804 Zm00008a004218c Zm00008a004218,Zm00008a004219 simMerged
Zm00008a004218_T01.v1.1.exon.15 chr01 237862720 237862810 Zm00008a004218c 237866384 237861804 Zm00008a004218c Zm00008a004218,Zm00008a004219 simMerged
Zm00008a004218_T01.v1.1.exon.16 chr01 237862543 237862634 Zm00008a004218 237866384 237861804 Zm00008a004218c Zm00008a004218,Zm00008a004219 simMerged
Zm00008a004218_T01.v1.1.exon.16 chr01 237862543 237862634 Zm00008a004218c 237866384 237861804 Zm00008a004218c Zm00008a004218,Zm00008a004219 simMerged
Zm00008a004218_T01.v1.1.exon.17 chr01 237862190 237862368 Zm00008a004218 237866384 237861804 Zm00008a004218c Zm00008a004218,Zm00008a004219 simMerged
Zm00008a004218_T01.v1.1.exon.17 chr01 237862190 237862368 Zm00008a004218c 237866384 237861804 Zm00008a004218c Zm00008a004218,Zm00008a004219 simMerged
Zm00008a004218_T01.v1.1.exon.18 chr01 237861916 237862055 Zm00008a004218 237866384 237861804 Zm00008a004218c Zm00008a004218,Zm00008a004219 simMerged
Zm00008a004218_T01.v1.1.exon.18 chr01 237861916 237862055 Zm00008a004218c 237866384 237861804 Zm00008a004218c Zm00008a004218,Zm00008a004219 simMerged
Zm00008a004218_T01.v1.1.exon.19 chr01 237861526 237861804 Zm00008a004218 237866384 237861804 Zm00008a004218c Zm00008a004218,Zm00008a004219 simMerged
Zm00008a004218_T01.v1.1.exon.19 chr01 237861526 237861804 Zm00008a004218c 237866384 237861804 Zm00008a004218c Zm00008a004218,Zm00008a004219 simMerged
Zm00008a004220_T01.v1.1.exon.1 chr01 238010789 238011465 Zm00008a004220 238010789 238005678 Zm00008a004220c Zm00008a004220,Zm00008a004221 simMerged
Zm00008a004220_T01.v1.1.exon.1 chr01 238010789 238011465 Zm00008a004220c 238010789 238005678 Zm00008a004220c Zm00008a004220,Zm00008a004221 simMerged
Zm00008a004220_T01.v1.1.exon.2 chr01 238009402 238010212 Zm00008a004220 238010789 238005678 Zm00008a004220c Zm00008a004220,Zm00008a004221 simMerged
Zm00008a004220_T01.v1.1.exon.2 chr01 238009402 238010212 Zm00008a004220c 238010789 238005678 Zm00008a004220c Zm00008a004220,Zm00008a004221 simMerged
Zm00008a004220_T01.v1.1.exon.3 chr01 238008452 238008864 Zm00008a004220 238010789 238005678 Zm00008a004220c Zm00008a004220,Zm00008a004221 simMerged
Zm00008a004220_T01.v1.1.exon.3 chr01 238008452 238008864 Zm00008a004220c 238010789 238005678 Zm00008a004220c Zm00008a004220,Zm00008a004221 simMerged
Zm00008a004220_T01.v1.1.exon.4 chr01 238005624 238005678 Zm00008a004220 238010789 238005678 Zm00008a004220c Zm00008a004220,Zm00008a004221 simMerged
Zm00008a004220_T01.v1.1.exon.4 chr01 238005624 238005678 Zm00008a004220c 238010789 238005678 Zm00008a004220c Zm00008a004220,Zm00008a004221 simMerged
Zm00008a004222_T01.v1.1.exon.1 chr01 238084950 238085136 Zm00008a004222 238084950 238084171 Zm00008a004222c Zm00008a004222,Zm00008a004223 simMerged
Zm00008a004222_T01.v1.1.exon.1 chr01 238084950 238085136 Zm00008a004222c 238084950 238084171 Zm00008a004222c Zm00008a004222,Zm00008a004223 simMerged
Zm00008a004222_T01.v1.1.exon.2 chr01 238083515 238084171 Zm00008a004222 238084950 238084171 Zm00008a004222c Zm00008a004222,Zm00008a004223 simMerged
Zm00008a004222_T01.v1.1.exon.2 chr01 238083515 238084171 Zm00008a004222c 238084950 238084171 Zm00008a004222c Zm00008a004222,Zm00008a004223 simMerged
Zm00008a004224_T01.v1.1.exon.1 chr01 238212150 238212248 Zm00008a004224 238212150 238200070 Zm00008a004224c Zm00008a004224,Zm00008a004225 simMerged
Zm00008a004224_T01.v1.1.exon.1 chr01 238212150 238212248 Zm00008a004224c 238212150 238200070 Zm00008a004224c Zm00008a004224,Zm00008a004225 simMerged
Zm00008a004224_T01.v1.1.exon.2 chr01 238211965 238212050 Zm00008a004224 238212150 238200070 Zm00008a004224c Zm00008a004224,Zm00008a004225 simMerged
Zm00008a004224_T01.v1.1.exon.2 chr01 238211965 238212050 Zm00008a004224c 238212150 238200070 Zm00008a004224c Zm00008a004224,Zm00008a004225 simMerged
Zm00008a004224_T01.v1.1.exon.3 chr01 238211750 238211821 Zm00008a004224 238212150 238200070 Zm00008a004224c Zm00008a004224,Zm00008a004225 simMerged
Zm00008a004224_T01.v1.1.exon.3 chr01 238211750 238211821 Zm00008a004224c 238212150 238200070 Zm00008a004224c Zm00008a004224,Zm00008a004225 simMerged
Zm00008a004224_T01.v1.1.exon.4 chr01 238209634 238209696 Zm00008a004224 238212150 238200070 Zm00008a004224c Zm00008a004224,Zm00008a004225 simMerged
Zm00008a004224_T01.v1.1.exon.4 chr01 238209634 238209696 Zm00008a004224c 238212150 238200070 Zm00008a004224c Zm00008a004224,Zm00008a004225 simMerged
Zm00008a004224_T01.v1.1.exon.5 chr01 238209015 238209101 Zm00008a004224 238212150 238200070 Zm00008a004224c Zm00008a004224,Zm00008a004225 simMerged
Zm00008a004224_T01.v1.1.exon.5 chr01 238209015 238209101 Zm00008a004224c 238212150 238200070 Zm00008a004224c Zm00008a004224,Zm00008a004225 simMerged
Zm00008a004224_T01.v1.1.exon.6 chr01 238205579 238205720 Zm00008a004224 238212150 238200070 Zm00008a004224c Zm00008a004224,Zm00008a004225 simMerged
Zm00008a004224_T01.v1.1.exon.6 chr01 238205579 238205720 Zm00008a004224c 238212150 238200070 Zm00008a004224c Zm00008a004224,Zm00008a004225 simMerged
Zm00008a004224_T01.v1.1.exon.7 chr01 238205385 238205503 Zm00008a004224 238212150 238200070 Zm00008a004224c Zm00008a004224,Zm00008a004225 simMerged
Zm00008a004224_T01.v1.1.exon.7 chr01 238205385 238205503 Zm00008a004224c 238212150 238200070 Zm00008a004224c Zm00008a004224,Zm00008a004225 simMerged
Zm00008a004224_T01.v1.1.exon.8 chr01 238205005 238205121 Zm00008a004224 238212150 238200070 Zm00008a004224c Zm00008a004224,Zm00008a004225 simMerged
Zm00008a004224_T01.v1.1.exon.8 chr01 238205005 238205121 Zm00008a004224c 238212150 238200070 Zm00008a004224c Zm00008a004224,Zm00008a004225 simMerged
Zm00008a004224_T01.v1.1.exon.9 chr01 238204441 238204536 Zm00008a004224 238212150 238200070 Zm00008a004224c Zm00008a004224,Zm00008a004225 simMerged
Zm00008a004224_T01.v1.1.exon.9 chr01 238204441 238204536 Zm00008a004224c 238212150 238200070 Zm00008a004224c Zm00008a004224,Zm00008a004225 simMerged
Zm00008a004224_T01.v1.1.exon.10 chr01 238204137 238204211 Zm00008a004224 238212150 238200070 Zm00008a004224c Zm00008a004224,Zm00008a004225 simMerged
Zm00008a004224_T01.v1.1.exon.10 chr01 238204137 238204211 Zm00008a004224c 238212150 238200070 Zm00008a004224c Zm00008a004224,Zm00008a004225 simMerged
Zm00008a004224_T01.v1.1.exon.11 chr01 238203519 238203623 Zm00008a004224 238212150 238200070 Zm00008a004224c Zm00008a004224,Zm00008a004225 simMerged
Zm00008a004224_T01.v1.1.exon.11 chr01 238203519 238203623 Zm00008a004224c 238212150 238200070 Zm00008a004224c Zm00008a004224,Zm00008a004225 simMerged
Zm00008a004224_T01.v1.1.exon.12 chr01 238203316 238203432 Zm00008a004224 238212150 238200070 Zm00008a004224c Zm00008a004224,Zm00008a004225 simMerged
Zm00008a004224_T01.v1.1.exon.12 chr01 238203316 238203432 Zm00008a004224c 238212150 238200070 Zm00008a004224c Zm00008a004224,Zm00008a004225 simMerged
Zm00008a004224_T01.v1.1.exon.13 chr01 238203144 238203221 Zm00008a004224 238212150 238200070 Zm00008a004224c Zm00008a004224,Zm00008a004225 simMerged
Zm00008a004224_T01.v1.1.exon.13 chr01 238203144 238203221 Zm00008a004224c 238212150 238200070 Zm00008a004224c Zm00008a004224,Zm00008a004225 simMerged
Zm00008a004224_T01.v1.1.exon.14 chr01 238202971 238203067 Zm00008a004224 238212150 238200070 Zm00008a004224c Zm00008a004224,Zm00008a004225 simMerged
Zm00008a004224_T01.v1.1.exon.14 chr01 238202971 238203067 Zm00008a004224c 238212150 238200070 Zm00008a004224c Zm00008a004224,Zm00008a004225 simMerged
Zm00008a004224_T01.v1.1.exon.15 chr01 238202661 238202712 Zm00008a004224 238212150 238200070 Zm00008a004224c Zm00008a004224,Zm00008a004225 simMerged
Zm00008a004224_T01.v1.1.exon.15 chr01 238202661 238202712 Zm00008a004224c 238212150 238200070 Zm00008a004224c Zm00008a004224,Zm00008a004225 simMerged
Zm00008a004224_T01.v1.1.exon.16 chr01 238200760 238200830 Zm00008a004224 238212150 238200070 Zm00008a004224c Zm00008a004224,Zm00008a004225 simMerged
Zm00008a004224_T01.v1.1.exon.16 chr01 238200760 238200830 Zm00008a004224c 238212150 238200070 Zm00008a004224c Zm00008a004224,Zm00008a004225 simMerged
Zm00008a004224_T01.v1.1.exon.17 chr01 238200527 238200669 Zm00008a004224 238212150 238200070 Zm00008a004224c Zm00008a004224,Zm00008a004225 simMerged
Zm00008a004224_T01.v1.1.exon.17 chr01 238200527 238200669 Zm00008a004224c 238212150 238200070 Zm00008a004224c Zm00008a004224,Zm00008a004225 simMerged
Zm00008a004224_T01.v1.1.exon.18 chr01 238199814 238200070 Zm00008a004224 238212150 238200070 Zm00008a004224c Zm00008a004224,Zm00008a004225 simMerged
Zm00008a004224_T01.v1.1.exon.18 chr01 238199814 238200070 Zm00008a004224c 238212150 238200070 Zm00008a004224c Zm00008a004224,Zm00008a004225 simMerged
Zm00008a004230_T01.v1.1.exon.1 chr01 238480534 238480586 Zm00008a004230 238480534 238484799 Zm00008a004230c Zm00008a004230,Zm00008a004231 simMerged
Zm00008a004230_T01.v1.1.exon.1 chr01 238480534 238480586 Zm00008a004230c 238480534 238484799 Zm00008a004230c Zm00008a004230,Zm00008a004231 simMerged
Zm00008a004230_T01.v1.1.exon.2 chr01 238481730 238481801 Zm00008a004230 238480534 238484799 Zm00008a004230c Zm00008a004230,Zm00008a004231 simMerged
Zm00008a004230_T01.v1.1.exon.2 chr01 238481730 238481801 Zm00008a004230c 238480534 238484799 Zm00008a004230c Zm00008a004230,Zm00008a004231 simMerged
Zm00008a004230_T01.v1.1.exon.3 chr01 238482457 238482478 Zm00008a004230 238480534 238484799 Zm00008a004230c Zm00008a004230,Zm00008a004231 simMerged
Zm00008a004230_T01.v1.1.exon.3 chr01 238482457 238482478 Zm00008a004230c 238480534 238484799 Zm00008a004230c Zm00008a004230,Zm00008a004231 simMerged
Zm00008a004230_T01.v1.1.exon.4 chr01 238482577 238482643 Zm00008a004230 238480534 238484799 Zm00008a004230c Zm00008a004230,Zm00008a004231 simMerged
Zm00008a004230_T01.v1.1.exon.4 chr01 238482577 238482643 Zm00008a004230c 238480534 238484799 Zm00008a004230c Zm00008a004230,Zm00008a004231 simMerged
Zm00008a004230_T01.v1.1.exon.5 chr01 238483765 238484209 Zm00008a004230 238480534 238484799 Zm00008a004230c Zm00008a004230,Zm00008a004231 simMerged
Zm00008a004230_T01.v1.1.exon.5 chr01 238483765 238484209 Zm00008a004230c 238480534 238484799 Zm00008a004230c Zm00008a004230,Zm00008a004231 simMerged
Zm00008a004230_T01.v1.1.exon.6 chr01 238484283 238484799 Zm00008a004230 238480534 238484799 Zm00008a004230c Zm00008a004230,Zm00008a004231 simMerged
Zm00008a004230_T01.v1.1.exon.6 chr01 238484283 238484799 Zm00008a004230c 238480534 238484799 Zm00008a004230c Zm00008a004230,Zm00008a004231 simMerged
Zm00008a004240_T01.v1.1.exon.1 chr01 238783618 238783647 Zm00008a004240 238783618 238779895 Zm00008a004240c Zm00008a004240,Zm00008a004241 simMerged
Zm00008a004240_T01.v1.1.exon.1 chr01 238783618 238783647 Zm00008a004240c 238783618 238779895 Zm00008a004240c Zm00008a004240,Zm00008a004241 simMerged
Zm00008a004240_T01.v1.1.exon.2 chr01 238782976 238783112 Zm00008a004240 238783618 238779895 Zm00008a004240c Zm00008a004240,Zm00008a004241 simMerged
Zm00008a004240_T01.v1.1.exon.2 chr01 238782976 238783112 Zm00008a004240c 238783618 238779895 Zm00008a004240c Zm00008a004240,Zm00008a004241 simMerged
Zm00008a004240_T01.v1.1.exon.3 chr01 238782853 238782898 Zm00008a004240 238783618 238779895 Zm00008a004240c Zm00008a004240,Zm00008a004241 simMerged
Zm00008a004240_T01.v1.1.exon.3 chr01 238782853 238782898 Zm00008a004240c 238783618 238779895 Zm00008a004240c Zm00008a004240,Zm00008a004241 simMerged
Zm00008a004240_T01.v1.1.exon.4 chr01 238782603 238782756 Zm00008a004240 238783618 238779895 Zm00008a004240c Zm00008a004240,Zm00008a004241 simMerged
Zm00008a004240_T01.v1.1.exon.4 chr01 238782603 238782756 Zm00008a004240c 238783618 238779895 Zm00008a004240c Zm00008a004240,Zm00008a004241 simMerged
Zm00008a004240_T01.v1.1.exon.5 chr01 238782408 238782517 Zm00008a004240 238783618 238779895 Zm00008a004240c Zm00008a004240,Zm00008a004241 simMerged
Zm00008a004240_T01.v1.1.exon.5 chr01 238782408 238782517 Zm00008a004240c 238783618 238779895 Zm00008a004240c Zm00008a004240,Zm00008a004241 simMerged
Zm00008a004240_T01.v1.1.exon.6 chr01 238782168 238782304 Zm00008a004240 238783618 238779895 Zm00008a004240c Zm00008a004240,Zm00008a004241 simMerged
Zm00008a004240_T01.v1.1.exon.6 chr01 238782168 238782304 Zm00008a004240c 238783618 238779895 Zm00008a004240c Zm00008a004240,Zm00008a004241 simMerged
Zm00008a004240_T01.v1.1.exon.7 chr01 238782050 238782096 Zm00008a004240 238783618 238779895 Zm00008a004240c Zm00008a004240,Zm00008a004241 simMerged
Zm00008a004240_T01.v1.1.exon.7 chr01 238782050 238782096 Zm00008a004240c 238783618 238779895 Zm00008a004240c Zm00008a004240,Zm00008a004241 simMerged
Zm00008a004240_T01.v1.1.exon.8 chr01 238779983 238780066 Zm00008a004240 238783618 238779895 Zm00008a004240c Zm00008a004240,Zm00008a004241 simMerged
Zm00008a004240_T01.v1.1.exon.8 chr01 238779983 238780066 Zm00008a004240c 238783618 238779895 Zm00008a004240c Zm00008a004240,Zm00008a004241 simMerged
Zm00008a004240_T01.v1.1.exon.9 chr01 238779590 238779895 Zm00008a004240 238783618 238779895 Zm00008a004240c Zm00008a004240,Zm00008a004241 simMerged
Zm00008a004240_T01.v1.1.exon.9 chr01 238779590 238779895 Zm00008a004240c 238783618 238779895 Zm00008a004240c Zm00008a004240,Zm00008a004241 simMerged
Zm00008a004251_T01.v1.1.exon.1 chr01 239155591 239155950 Zm00008a004251 239155591 239156114 Zm00008a004251c Zm00008a004251,Zm00008a004252 simMerged
Zm00008a004251_T01.v1.1.exon.1 chr01 239155591 239155950 Zm00008a004251c 239155591 239156114 Zm00008a004251c Zm00008a004251,Zm00008a004252 simMerged
Zm00008a004251_T01.v1.1.exon.2 chr01 239156032 239156114 Zm00008a004251 239155591 239156114 Zm00008a004251c Zm00008a004251,Zm00008a004252 simMerged
Zm00008a004251_T01.v1.1.exon.2 chr01 239156032 239156114 Zm00008a004251c 239155591 239156114 Zm00008a004251c Zm00008a004251,Zm00008a004252 simMerged
Zm00008a004266_T01.v1.1.exon.1 chr01 239667382 239667842 Zm00008a004266 239667382 239664289 Zm00008a004266c Zm00008a004266,Zm00008a004267 simMerged
Zm00008a004266_T01.v1.1.exon.1 chr01 239667382 239667842 Zm00008a004266c 239667382 239664289 Zm00008a004266c Zm00008a004266,Zm00008a004267 simMerged
Zm00008a004266_T01.v1.1.exon.2 chr01 239664806 239666952 Zm00008a004266 239667382 239664289 Zm00008a004266c Zm00008a004266,Zm00008a004267 simMerged
Zm00008a004266_T01.v1.1.exon.2 chr01 239664806 239666952 Zm00008a004266c 239667382 239664289 Zm00008a004266c Zm00008a004266,Zm00008a004267 simMerged
Zm00008a004266_T01.v1.1.exon.3 chr01 239664605 239664738 Zm00008a004266 239667382 239664289 Zm00008a004266c Zm00008a004266,Zm00008a004267 simMerged
Zm00008a004266_T01.v1.1.exon.3 chr01 239664605 239664738 Zm00008a004266c 239667382 239664289 Zm00008a004266c Zm00008a004266,Zm00008a004267 simMerged
Zm00008a004266_T01.v1.1.exon.4 chr01 239664422 239664508 Zm00008a004266 239667382 239664289 Zm00008a004266c Zm00008a004266,Zm00008a004267 simMerged
Zm00008a004266_T01.v1.1.exon.4 chr01 239664422 239664508 Zm00008a004266c 239667382 239664289 Zm00008a004266c Zm00008a004266,Zm00008a004267 simMerged
Zm00008a004266_T01.v1.1.exon.5 chr01 239663852 239664289 Zm00008a004266 239667382 239664289 Zm00008a004266c Zm00008a004266,Zm00008a004267 simMerged
Zm00008a004266_T01.v1.1.exon.5 chr01 239663852 239664289 Zm00008a004266c 239667382 239664289 Zm00008a004266c Zm00008a004266,Zm00008a004267 simMerged
Zm00008a004272_T01.v1.1.exon.1 chr01 239956939 239957231 Zm00008a004272 239956939 239948021 Zm00008a004272c Zm00008a004272,Zm00008a004273 simMerged
Zm00008a004272_T01.v1.1.exon.1 chr01 239956939 239957231 Zm00008a004272c 239956939 239948021 Zm00008a004272c Zm00008a004272,Zm00008a004273 simMerged
Zm00008a004272_T01.v1.1.exon.2 chr01 239956801 239956918 Zm00008a004272 239956939 239948021 Zm00008a004272c Zm00008a004272,Zm00008a004273 simMerged
Zm00008a004272_T01.v1.1.exon.2 chr01 239956801 239956918 Zm00008a004272c 239956939 239948021 Zm00008a004272c Zm00008a004272,Zm00008a004273 simMerged
Zm00008a004272_T01.v1.1.exon.3 chr01 239956614 239956652 Zm00008a004272 239956939 239948021 Zm00008a004272c Zm00008a004272,Zm00008a004273 simMerged
Zm00008a004272_T01.v1.1.exon.3 chr01 239956614 239956652 Zm00008a004272c 239956939 239948021 Zm00008a004272c Zm00008a004272,Zm00008a004273 simMerged
Zm00008a004272_T01.v1.1.exon.4 chr01 239956392 239956512 Zm00008a004272 239956939 239948021 Zm00008a004272c Zm00008a004272,Zm00008a004273 simMerged
Zm00008a004272_T01.v1.1.exon.4 chr01 239956392 239956512 Zm00008a004272c 239956939 239948021 Zm00008a004272c Zm00008a004272,Zm00008a004273 simMerged
Zm00008a004272_T01.v1.1.exon.5 chr01 239947975 239948021 Zm00008a004272 239956939 239948021 Zm00008a004272c Zm00008a004272,Zm00008a004273 simMerged
Zm00008a004272_T01.v1.1.exon.5 chr01 239947975 239948021 Zm00008a004272c 239956939 239948021 Zm00008a004272c Zm00008a004272,Zm00008a004273 simMerged
Zm00008a004279_T01.v1.1.exon.1 chr01 240440082 240440214 Zm00008a004279 240440082 240438023 Zm00008a004279c Zm00008a004279,Zm00008a004280 simMerged
Zm00008a004279_T01.v1.1.exon.1 chr01 240440082 240440214 Zm00008a004279c 240440082 240438023 Zm00008a004279c Zm00008a004279,Zm00008a004280 simMerged
Zm00008a004279_T01.v1.1.exon.2 chr01 240439026 240439104 Zm00008a004279 240440082 240438023 Zm00008a004279c Zm00008a004279,Zm00008a004280 simMerged
Zm00008a004279_T01.v1.1.exon.2 chr01 240439026 240439104 Zm00008a004279c 240440082 240438023 Zm00008a004279c Zm00008a004279,Zm00008a004280 simMerged
Zm00008a004279_T01.v1.1.exon.3 chr01 240437756 240438023 Zm00008a004279 240440082 240438023 Zm00008a004279c Zm00008a004279,Zm00008a004280 simMerged
Zm00008a004279_T01.v1.1.exon.3 chr01 240437756 240438023 Zm00008a004279c 240440082 240438023 Zm00008a004279c Zm00008a004279,Zm00008a004280 simMerged
Zm00008a004283_T01.v1.1.exon.1 chr01 240693232 240693287 Zm00008a004283 240693232 240704502 Zm00008a004283c Zm00008a004283,Zm00008a004284 simMerged
Zm00008a004283_T01.v1.1.exon.1 chr01 240693232 240693287 Zm00008a004283c 240693232 240704502 Zm00008a004283c Zm00008a004283,Zm00008a004284 simMerged
Zm00008a004283_T01.v1.1.exon.2 chr01 240694825 240695149 Zm00008a004283 240693232 240704502 Zm00008a004283c Zm00008a004283,Zm00008a004284 simMerged
Zm00008a004283_T01.v1.1.exon.2 chr01 240694825 240695149 Zm00008a004283c 240693232 240704502 Zm00008a004283c Zm00008a004283,Zm00008a004284 simMerged
Zm00008a004283_T01.v1.1.exon.3 chr01 240700376 240700435 Zm00008a004283 240693232 240704502 Zm00008a004283c Zm00008a004283,Zm00008a004284 simMerged
Zm00008a004283_T01.v1.1.exon.3 chr01 240700376 240700435 Zm00008a004283c 240693232 240704502 Zm00008a004283c Zm00008a004283,Zm00008a004284 simMerged
Zm00008a004283_T01.v1.1.exon.4 chr01 240700515 240700613 Zm00008a004283 240693232 240704502 Zm00008a004283c Zm00008a004283,Zm00008a004284 simMerged
Zm00008a004283_T01.v1.1.exon.4 chr01 240700515 240700613 Zm00008a004283c 240693232 240704502 Zm00008a004283c Zm00008a004283,Zm00008a004284 simMerged
Zm00008a004283_T01.v1.1.exon.5 chr01 240700803 240700935 Zm00008a004283 240693232 240704502 Zm00008a004283c Zm00008a004283,Zm00008a004284 simMerged
Zm00008a004283_T01.v1.1.exon.5 chr01 240700803 240700935 Zm00008a004283c 240693232 240704502 Zm00008a004283c Zm00008a004283,Zm00008a004284 simMerged
Zm00008a004283_T01.v1.1.exon.6 chr01 240702997 240703064 Zm00008a004283 240693232 240704502 Zm00008a004283c Zm00008a004283,Zm00008a004284 simMerged
Zm00008a004283_T01.v1.1.exon.6 chr01 240702997 240703064 Zm00008a004283c 240693232 240704502 Zm00008a004283c Zm00008a004283,Zm00008a004284 simMerged
Zm00008a004283_T01.v1.1.exon.7 chr01 240703142 240703469 Zm00008a004283 240693232 240704502 Zm00008a004283c Zm00008a004283,Zm00008a004284 simMerged
Zm00008a004283_T01.v1.1.exon.7 chr01 240703142 240703469 Zm00008a004283c 240693232 240704502 Zm00008a004283c Zm00008a004283,Zm00008a004284 simMerged
Zm00008a004283_T01.v1.1.exon.8 chr01 240704033 240704502 Zm00008a004283 240693232 240704502 Zm00008a004283c Zm00008a004283,Zm00008a004284 simMerged
Zm00008a004283_T01.v1.1.exon.8 chr01 240704033 240704502 Zm00008a004283c 240693232 240704502 Zm00008a004283c Zm00008a004283,Zm00008a004284 simMerged
Zm00008a004285_T01.v1.1.exon.1 chr01 240910865 240911647 Zm00008a004285 240910865 240912490 Zm00008a004285c Zm00008a004285,Zm00008a004286 simMerged
Zm00008a004285_T01.v1.1.exon.1 chr01 240910865 240911647 Zm00008a004285c 240910865 240912490 Zm00008a004285c Zm00008a004285,Zm00008a004286 simMerged
Zm00008a004285_T01.v1.1.exon.2 chr01 240911891 240912490 Zm00008a004285 240910865 240912490 Zm00008a004285c Zm00008a004285,Zm00008a004286 simMerged
Zm00008a004285_T01.v1.1.exon.2 chr01 240911891 240912490 Zm00008a004285c 240910865 240912490 Zm00008a004285c Zm00008a004285,Zm00008a004286 simMerged
Zm00008a004292_T01.v1.1.exon.1 chr01 241271838 241272399 Zm00008a004292 241271838 241281174 Zm00008a004292c Zm00008a004292,Zm00008a004293 simMerged
Zm00008a004292_T01.v1.1.exon.1 chr01 241271838 241272399 Zm00008a004292c 241271838 241281174 Zm00008a004292c Zm00008a004292,Zm00008a004293 simMerged
Zm00008a004292_T01.v1.1.exon.2 chr01 241280258 241281174 Zm00008a004292 241271838 241281174 Zm00008a004292c Zm00008a004292,Zm00008a004293 simMerged
Zm00008a004292_T01.v1.1.exon.2 chr01 241280258 241281174 Zm00008a004292c 241271838 241281174 Zm00008a004292c Zm00008a004292,Zm00008a004293 simMerged
Zm00008a004298_T01.v1.1.exon.1 chr01 241633321 241633533 Zm00008a004298 241633321 241632061 Zm00008a004298c Zm00008a004298,Zm00008a004299 simMerged
Zm00008a004298_T01.v1.1.exon.1 chr01 241633321 241633533 Zm00008a004298c 241633321 241632061 Zm00008a004298c Zm00008a004298,Zm00008a004299 simMerged
Zm00008a004298_T01.v1.1.exon.2 chr01 241632841 241633205 Zm00008a004298 241633321 241632061 Zm00008a004298c Zm00008a004298,Zm00008a004299 simMerged
Zm00008a004298_T01.v1.1.exon.2 chr01 241632841 241633205 Zm00008a004298c 241633321 241632061 Zm00008a004298c Zm00008a004298,Zm00008a004299 simMerged
Zm00008a004298_T01.v1.1.exon.3 chr01 241632657 241632735 Zm00008a004298 241633321 241632061 Zm00008a004298c Zm00008a004298,Zm00008a004299 simMerged
Zm00008a004298_T01.v1.1.exon.3 chr01 241632657 241632735 Zm00008a004298c 241633321 241632061 Zm00008a004298c Zm00008a004298,Zm00008a004299 simMerged
Zm00008a004298_T01.v1.1.exon.4 chr01 241632151 241632510 Zm00008a004298 241633321 241632061 Zm00008a004298c Zm00008a004298,Zm00008a004299 simMerged
Zm00008a004298_T01.v1.1.exon.4 chr01 241632151 241632510 Zm00008a004298c 241633321 241632061 Zm00008a004298c Zm00008a004298,Zm00008a004299 simMerged
Zm00008a004298_T01.v1.1.exon.5 chr01 241631982 241632061 Zm00008a004298 241633321 241632061 Zm00008a004298c Zm00008a004298,Zm00008a004299 simMerged
Zm00008a004298_T01.v1.1.exon.5 chr01 241631982 241632061 Zm00008a004298c 241633321 241632061 Zm00008a004298c Zm00008a004298,Zm00008a004299 simMerged
Zm00008a004302_T01.v1.1.exon.1 chr01 241851366 241851501 Zm00008a004302 241851366 241851250 Zm00008a004302c Zm00008a004302,Zm00008a004303 simMerged
Zm00008a004302_T01.v1.1.exon.1 chr01 241851366 241851501 Zm00008a004302c 241851366 241851250 Zm00008a004302c Zm00008a004302,Zm00008a004303 simMerged
Zm00008a004302_T01.v1.1.exon.2 chr01 241850613 241851250 Zm00008a004302 241851366 241851250 Zm00008a004302c Zm00008a004302,Zm00008a004303 simMerged
Zm00008a004302_T01.v1.1.exon.2 chr01 241850613 241851250 Zm00008a004302c 241851366 241851250 Zm00008a004302c Zm00008a004302,Zm00008a004303 simMerged
Zm00008a004304_T01.v1.1.exon.1 chr01 241917845 241918058 Zm00008a004304 241917845 241914599 Zm00008a004304c Zm00008a004304,Zm00008a004305 simMerged
Zm00008a004304_T01.v1.1.exon.1 chr01 241917845 241918058 Zm00008a004304c 241917845 241914599 Zm00008a004304c Zm00008a004304,Zm00008a004305 simMerged
Zm00008a004304_T01.v1.1.exon.2 chr01 241917147 241917726 Zm00008a004304 241917845 241914599 Zm00008a004304c Zm00008a004304,Zm00008a004305 simMerged
Zm00008a004304_T01.v1.1.exon.2 chr01 241917147 241917726 Zm00008a004304c 241917845 241914599 Zm00008a004304c Zm00008a004304,Zm00008a004305 simMerged
Zm00008a004304_T01.v1.1.exon.3 chr01 241914739 241914851 Zm00008a004304 241917845 241914599 Zm00008a004304c Zm00008a004304,Zm00008a004305 simMerged
Zm00008a004304_T01.v1.1.exon.3 chr01 241914739 241914851 Zm00008a004304c 241917845 241914599 Zm00008a004304c Zm00008a004304,Zm00008a004305 simMerged
Zm00008a004304_T01.v1.1.exon.4 chr01 241913968 241914599 Zm00008a004304 241917845 241914599 Zm00008a004304c Zm00008a004304,Zm00008a004305 simMerged
Zm00008a004304_T01.v1.1.exon.4 chr01 241913968 241914599 Zm00008a004304c 241917845 241914599 Zm00008a004304c Zm00008a004304,Zm00008a004305 simMerged
Zm00008a004306_T01.v1.1.exon.1 chr01 241993960 241994035 Zm00008a004306 241993960 241995659 Zm00008a004306c Zm00008a004306,Zm00008a004307 simMerged
Zm00008a004306_T01.v1.1.exon.1 chr01 241993960 241994035 Zm00008a004306c 241993960 241995659 Zm00008a004306c Zm00008a004306,Zm00008a004307 simMerged
Zm00008a004306_T01.v1.1.exon.2 chr01 241994788 241994920 Zm00008a004306 241993960 241995659 Zm00008a004306c Zm00008a004306,Zm00008a004307 simMerged
Zm00008a004306_T01.v1.1.exon.2 chr01 241994788 241994920 Zm00008a004306c 241993960 241995659 Zm00008a004306c Zm00008a004306,Zm00008a004307 simMerged
Zm00008a004306_T01.v1.1.exon.3 chr01 241995431 241995659 Zm00008a004306 241993960 241995659 Zm00008a004306c Zm00008a004306,Zm00008a004307 simMerged
Zm00008a004306_T01.v1.1.exon.3 chr01 241995431 241995659 Zm00008a004306c 241993960 241995659 Zm00008a004306c Zm00008a004306,Zm00008a004307 simMerged
Zm00008a004308_T01.v1.1.exon.1 chr01 242008913 242009812 Zm00008a004308 242008913 242016250 Zm00008a004308c Zm00008a004308,Zm00008a004309 simMerged
Zm00008a004308_T01.v1.1.exon.1 chr01 242008913 242009812 Zm00008a004308c 242008913 242016250 Zm00008a004308c Zm00008a004308,Zm00008a004309 simMerged
Zm00008a004308_T01.v1.1.exon.2 chr01 242009818 242014298 Zm00008a004308 242008913 242016250 Zm00008a004308c Zm00008a004308,Zm00008a004309 simMerged
Zm00008a004308_T01.v1.1.exon.2 chr01 242009818 242014298 Zm00008a004308c 242008913 242016250 Zm00008a004308c Zm00008a004308,Zm00008a004309 simMerged
Zm00008a004308_T01.v1.1.exon.3 chr01 242015757 242016154 Zm00008a004308 242008913 242016250 Zm00008a004308c Zm00008a004308,Zm00008a004309 simMerged
Zm00008a004308_T01.v1.1.exon.3 chr01 242015757 242016154 Zm00008a004308c 242008913 242016250 Zm00008a004308c Zm00008a004308,Zm00008a004309 simMerged
Zm00008a004308_T01.v1.1.exon.4 chr01 242016159 242016250 Zm00008a004308 242008913 242016250 Zm00008a004308c Zm00008a004308,Zm00008a004309 simMerged
Zm00008a004308_T01.v1.1.exon.4 chr01 242016159 242016250 Zm00008a004308c 242008913 242016250 Zm00008a004308c Zm00008a004308,Zm00008a004309 simMerged
Zm00008a004318_T01.v1.1.exon.1 chr01 242327671 242327966 Zm00008a004318 242327671 242327109 Zm00008a004318c Zm00008a004318,Zm00008a004319 simMerged
Zm00008a004318_T01.v1.1.exon.1 chr01 242327671 242327966 Zm00008a004318c 242327671 242327109 Zm00008a004318c Zm00008a004318,Zm00008a004319 simMerged
Zm00008a004318_T01.v1.1.exon.2 chr01 242327014 242327109 Zm00008a004318 242327671 242327109 Zm00008a004318c Zm00008a004318,Zm00008a004319 simMerged
Zm00008a004318_T01.v1.1.exon.2 chr01 242327014 242327109 Zm00008a004318c 242327671 242327109 Zm00008a004318c Zm00008a004318,Zm00008a004319 simMerged
Zm00008a004323_T01.v1.1.exon.1 chr01 242529650 242530354 Zm00008a004323 242529650 242530354 Zm00008a004323c Zm00008a004323,Zm00008a004324 simMerged
Zm00008a004323_T01.v1.1.exon.1 chr01 242529650 242530354 Zm00008a004323c 242529650 242530354 Zm00008a004323c Zm00008a004323,Zm00008a004324 simMerged
Zm00008a004325_T01.v1.1.exon.1 chr01 242594913 242594953 Zm00008a004325 242594913 242597279 Zm00008a004325c Zm00008a004325,Zm00008a004326 simMerged
Zm00008a004325_T01.v1.1.exon.1 chr01 242594913 242594953 Zm00008a004325c 242594913 242597279 Zm00008a004325c Zm00008a004325,Zm00008a004326 simMerged
Zm00008a004325_T01.v1.1.exon.2 chr01 242595052 242595541 Zm00008a004325 242594913 242597279 Zm00008a004325c Zm00008a004325,Zm00008a004326 simMerged
Zm00008a004325_T01.v1.1.exon.2 chr01 242595052 242595541 Zm00008a004325c 242594913 242597279 Zm00008a004325c Zm00008a004325,Zm00008a004326 simMerged
Zm00008a004325_T01.v1.1.exon.3 chr01 242595965 242596092 Zm00008a004325 242594913 242597279 Zm00008a004325c Zm00008a004325,Zm00008a004326 simMerged
Zm00008a004325_T01.v1.1.exon.3 chr01 242595965 242596092 Zm00008a004325c 242594913 242597279 Zm00008a004325c Zm00008a004325,Zm00008a004326 simMerged
Zm00008a004325_T01.v1.1.exon.4 chr01 242596338 242597279 Zm00008a004325 242594913 242597279 Zm00008a004325c Zm00008a004325,Zm00008a004326 simMerged
Zm00008a004325_T01.v1.1.exon.4 chr01 242596338 242597279 Zm00008a004325c 242594913 242597279 Zm00008a004325c Zm00008a004325,Zm00008a004326 simMerged
Zm00008a004334_T01.v1.1.exon.1 chr01 243110313 243110573 Zm00008a004334 243110313 243105937 Zm00008a004334c Zm00008a004334,Zm00008a004335 simMerged
Zm00008a004334_T01.v1.1.exon.1 chr01 243110313 243110573 Zm00008a004334c 243110313 243105937 Zm00008a004334c Zm00008a004334,Zm00008a004335 simMerged
Zm00008a004334_T01.v1.1.exon.2 chr01 243109860 243109897 Zm00008a004334 243110313 243105937 Zm00008a004334c Zm00008a004334,Zm00008a004335 simMerged
Zm00008a004334_T01.v1.1.exon.2 chr01 243109860 243109897 Zm00008a004334c 243110313 243105937 Zm00008a004334c Zm00008a004334,Zm00008a004335 simMerged
Zm00008a004334_T01.v1.1.exon.3 chr01 243109136 243109200 Zm00008a004334 243110313 243105937 Zm00008a004334c Zm00008a004334,Zm00008a004335 simMerged
Zm00008a004334_T01.v1.1.exon.3 chr01 243109136 243109200 Zm00008a004334c 243110313 243105937 Zm00008a004334c Zm00008a004334,Zm00008a004335 simMerged
Zm00008a004334_T01.v1.1.exon.4 chr01 243106940 243107262 Zm00008a004334 243110313 243105937 Zm00008a004334c Zm00008a004334,Zm00008a004335 simMerged
Zm00008a004334_T01.v1.1.exon.4 chr01 243106940 243107262 Zm00008a004334c 243110313 243105937 Zm00008a004334c Zm00008a004334,Zm00008a004335 simMerged
Zm00008a004334_T01.v1.1.exon.5 chr01 243106622 243106857 Zm00008a004334 243110313 243105937 Zm00008a004334c Zm00008a004334,Zm00008a004335 simMerged
Zm00008a004334_T01.v1.1.exon.5 chr01 243106622 243106857 Zm00008a004334c 243110313 243105937 Zm00008a004334c Zm00008a004334,Zm00008a004335 simMerged
Zm00008a004334_T01.v1.1.exon.6 chr01 243106061 243106593 Zm00008a004334 243110313 243105937 Zm00008a004334c Zm00008a004334,Zm00008a004335 simMerged
Zm00008a004334_T01.v1.1.exon.6 chr01 243106061 243106593 Zm00008a004334c 243110313 243105937 Zm00008a004334c Zm00008a004334,Zm00008a004335 simMerged
Zm00008a004334_T01.v1.1.exon.7 chr01 243105458 243105937 Zm00008a004334 243110313 243105937 Zm00008a004334c Zm00008a004334,Zm00008a004335 simMerged
Zm00008a004334_T01.v1.1.exon.7 chr01 243105458 243105937 Zm00008a004334c 243110313 243105937 Zm00008a004334c Zm00008a004334,Zm00008a004335 simMerged
Zm00008a004336_T01.v1.1.exon.1 chr01 243111709 243112423 Zm00008a004336 243111709 243113828 Zm00008a004336c Zm00008a004336,Zm00008a004337 simMerged
Zm00008a004336_T01.v1.1.exon.1 chr01 243111709 243112423 Zm00008a004336c 243111709 243113828 Zm00008a004336c Zm00008a004336,Zm00008a004337 simMerged
Zm00008a004336_T01.v1.1.exon.2 chr01 243113722 243113828 Zm00008a004336 243111709 243113828 Zm00008a004336c Zm00008a004336,Zm00008a004337 simMerged
Zm00008a004336_T01.v1.1.exon.2 chr01 243113722 243113828 Zm00008a004336c 243111709 243113828 Zm00008a004336c Zm00008a004336,Zm00008a004337 simMerged
Zm00008a004346_T01.v1.1.exon.1 chr01 243378058 243378174 Zm00008a004346 243378058 243377340 Zm00008a004346c Zm00008a004346,Zm00008a004347 simMerged
Zm00008a004346_T01.v1.1.exon.1 chr01 243378058 243378174 Zm00008a004346c 243378058 243377340 Zm00008a004346c Zm00008a004346,Zm00008a004347 simMerged
Zm00008a004346_T01.v1.1.exon.2 chr01 243377707 243377946 Zm00008a004346 243378058 243377340 Zm00008a004346c Zm00008a004346,Zm00008a004347 simMerged
Zm00008a004346_T01.v1.1.exon.2 chr01 243377707 243377946 Zm00008a004346c 243378058 243377340 Zm00008a004346c Zm00008a004346,Zm00008a004347 simMerged
Zm00008a004346_T01.v1.1.exon.3 chr01 243377212 243377340 Zm00008a004346 243378058 243377340 Zm00008a004346c Zm00008a004346,Zm00008a004347 simMerged
Zm00008a004346_T01.v1.1.exon.3 chr01 243377212 243377340 Zm00008a004346c 243378058 243377340 Zm00008a004346c Zm00008a004346,Zm00008a004347 simMerged
Zm00008a004354_T01.v1.1.exon.1 chr01 244131178 244131899 Zm00008a004354 244131178 244125814 Zm00008a004354c Zm00008a004354,Zm00008a004355 simMerged
Zm00008a004354_T01.v1.1.exon.1 chr01 244131178 244131899 Zm00008a004354c 244131178 244125814 Zm00008a004354c Zm00008a004354,Zm00008a004355 simMerged
Zm00008a004354_T01.v1.1.exon.2 chr01 244128581 244128667 Zm00008a004354 244131178 244125814 Zm00008a004354c Zm00008a004354,Zm00008a004355 simMerged
Zm00008a004354_T01.v1.1.exon.2 chr01 244128581 244128667 Zm00008a004354c 244131178 244125814 Zm00008a004354c Zm00008a004354,Zm00008a004355 simMerged
Zm00008a004354_T01.v1.1.exon.3 chr01 244128245 244128313 Zm00008a004354 244131178 244125814 Zm00008a004354c Zm00008a004354,Zm00008a004355 simMerged
Zm00008a004354_T01.v1.1.exon.3 chr01 244128245 244128313 Zm00008a004354c 244131178 244125814 Zm00008a004354c Zm00008a004354,Zm00008a004355 simMerged
Zm00008a004354_T01.v1.1.exon.4 chr01 244127683 244127821 Zm00008a004354 244131178 244125814 Zm00008a004354c Zm00008a004354,Zm00008a004355 simMerged
Zm00008a004354_T01.v1.1.exon.4 chr01 244127683 244127821 Zm00008a004354c 244131178 244125814 Zm00008a004354c Zm00008a004354,Zm00008a004355 simMerged
Zm00008a004354_T01.v1.1.exon.5 chr01 244126740 244126850 Zm00008a004354 244131178 244125814 Zm00008a004354c Zm00008a004354,Zm00008a004355 simMerged
Zm00008a004354_T01.v1.1.exon.5 chr01 244126740 244126850 Zm00008a004354c 244131178 244125814 Zm00008a004354c Zm00008a004354,Zm00008a004355 simMerged
Zm00008a004354_T01.v1.1.exon.6 chr01 244126497 244126532 Zm00008a004354 244131178 244125814 Zm00008a004354c Zm00008a004354,Zm00008a004355 simMerged
Zm00008a004354_T01.v1.1.exon.6 chr01 244126497 244126532 Zm00008a004354c 244131178 244125814 Zm00008a004354c Zm00008a004354,Zm00008a004355 simMerged
Zm00008a004354_T01.v1.1.exon.7 chr01 244125641 244125814 Zm00008a004354 244131178 244125814 Zm00008a004354c Zm00008a004354,Zm00008a004355 simMerged
Zm00008a004354_T01.v1.1.exon.7 chr01 244125641 244125814 Zm00008a004354c 244131178 244125814 Zm00008a004354c Zm00008a004354,Zm00008a004355 simMerged
Zm00008a004358_T01.v1.1.exon.1 chr01 244273368 244273529 Zm00008a004358 244273368 244277299 Zm00008a004358c Zm00008a004358,Zm00008a004359 simMerged
Zm00008a004358_T01.v1.1.exon.1 chr01 244273368 244273529 Zm00008a004358c 244273368 244277299 Zm00008a004358c Zm00008a004358,Zm00008a004359 simMerged
Zm00008a004358_T01.v1.1.exon.2 chr01 244275097 244275201 Zm00008a004358 244273368 244277299 Zm00008a004358c Zm00008a004358,Zm00008a004359 simMerged
Zm00008a004358_T01.v1.1.exon.2 chr01 244275097 244275201 Zm00008a004358c 244273368 244277299 Zm00008a004358c Zm00008a004358,Zm00008a004359 simMerged
Zm00008a004358_T01.v1.1.exon.3 chr01 244275409 244275486 Zm00008a004358 244273368 244277299 Zm00008a004358c Zm00008a004358,Zm00008a004359 simMerged
Zm00008a004358_T01.v1.1.exon.3 chr01 244275409 244275486 Zm00008a004358c 244273368 244277299 Zm00008a004358c Zm00008a004358,Zm00008a004359 simMerged
Zm00008a004358_T01.v1.1.exon.4 chr01 244276879 244277020 Zm00008a004358 244273368 244277299 Zm00008a004358c Zm00008a004358,Zm00008a004359 simMerged
Zm00008a004358_T01.v1.1.exon.4 chr01 244276879 244277020 Zm00008a004358c 244273368 244277299 Zm00008a004358c Zm00008a004358,Zm00008a004359 simMerged
Zm00008a004358_T01.v1.1.exon.5 chr01 244277094 244277299 Zm00008a004358 244273368 244277299 Zm00008a004358c Zm00008a004358,Zm00008a004359 simMerged
Zm00008a004358_T01.v1.1.exon.5 chr01 244277094 244277299 Zm00008a004358c 244273368 244277299 Zm00008a004358c Zm00008a004358,Zm00008a004359 simMerged
Zm00008a004366_T01.v1.1.exon.1 chr01 244564802 244565116 Zm00008a004366 244564802 244564660 Zm00008a004366c Zm00008a004366,Zm00008a004367 simMerged
Zm00008a004366_T01.v1.1.exon.1 chr01 244564802 244565116 Zm00008a004366c 244564802 244564660 Zm00008a004366c Zm00008a004366,Zm00008a004367 simMerged
Zm00008a004366_T01.v1.1.exon.2 chr01 244564085 244564660 Zm00008a004366 244564802 244564660 Zm00008a004366c Zm00008a004366,Zm00008a004367 simMerged
Zm00008a004366_T01.v1.1.exon.2 chr01 244564085 244564660 Zm00008a004366c 244564802 244564660 Zm00008a004366c Zm00008a004366,Zm00008a004367 simMerged
Zm00008a004381_T01.v1.1.exon.1 chr01 245031243 245032045 Zm00008a004381 245031243 245035298 Zm00008a004381c Zm00008a004381,Zm00008a004382 simMerged
Zm00008a004381_T01.v1.1.exon.1 chr01 245031243 245032045 Zm00008a004381c 245031243 245035298 Zm00008a004381c Zm00008a004381,Zm00008a004382 simMerged
Zm00008a004381_T01.v1.1.exon.2 chr01 245032148 245032234 Zm00008a004381 245031243 245035298 Zm00008a004381c Zm00008a004381,Zm00008a004382 simMerged
Zm00008a004381_T01.v1.1.exon.2 chr01 245032148 245032234 Zm00008a004381c 245031243 245035298 Zm00008a004381c Zm00008a004381,Zm00008a004382 simMerged
Zm00008a004381_T01.v1.1.exon.3 chr01 245032337 245032393 Zm00008a004381 245031243 245035298 Zm00008a004381c Zm00008a004381,Zm00008a004382 simMerged
Zm00008a004381_T01.v1.1.exon.3 chr01 245032337 245032393 Zm00008a004381c 245031243 245035298 Zm00008a004381c Zm00008a004381,Zm00008a004382 simMerged
Zm00008a004381_T01.v1.1.exon.4 chr01 245032528 245032766 Zm00008a004381 245031243 245035298 Zm00008a004381c Zm00008a004381,Zm00008a004382 simMerged
Zm00008a004381_T01.v1.1.exon.4 chr01 245032528 245032766 Zm00008a004381c 245031243 245035298 Zm00008a004381c Zm00008a004381,Zm00008a004382 simMerged
Zm00008a004381_T01.v1.1.exon.5 chr01 245034458 245034576 Zm00008a004381 245031243 245035298 Zm00008a004381c Zm00008a004381,Zm00008a004382 simMerged
Zm00008a004381_T01.v1.1.exon.5 chr01 245034458 245034576 Zm00008a004381c 245031243 245035298 Zm00008a004381c Zm00008a004381,Zm00008a004382 simMerged
Zm00008a004381_T01.v1.1.exon.6 chr01 245034717 245034803 Zm00008a004381 245031243 245035298 Zm00008a004381c Zm00008a004381,Zm00008a004382 simMerged
Zm00008a004381_T01.v1.1.exon.6 chr01 245034717 245034803 Zm00008a004381c 245031243 245035298 Zm00008a004381c Zm00008a004381,Zm00008a004382 simMerged
Zm00008a004381_T01.v1.1.exon.7 chr01 245034894 245035298 Zm00008a004381 245031243 245035298 Zm00008a004381c Zm00008a004381,Zm00008a004382 simMerged
Zm00008a004381_T01.v1.1.exon.7 chr01 245034894 245035298 Zm00008a004381c 245031243 245035298 Zm00008a004381c Zm00008a004381,Zm00008a004382 simMerged
Zm00008a004384_T01.v1.1.exon.1 chr01 245148944 245149028 Zm00008a004384 245148944 245148246 Zm00008a004384c Zm00008a004384,Zm00008a004385 simMerged
Zm00008a004384_T01.v1.1.exon.1 chr01 245148944 245149028 Zm00008a004384c 245148944 245148246 Zm00008a004384c Zm00008a004384,Zm00008a004385 simMerged
Zm00008a004384_T01.v1.1.exon.2 chr01 245148605 245148837 Zm00008a004384 245148944 245148246 Zm00008a004384c Zm00008a004384,Zm00008a004385 simMerged
Zm00008a004384_T01.v1.1.exon.2 chr01 245148605 245148837 Zm00008a004384c 245148944 245148246 Zm00008a004384c Zm00008a004384,Zm00008a004385 simMerged
Zm00008a004384_T01.v1.1.exon.3 chr01 245148474 245148534 Zm00008a004384 245148944 245148246 Zm00008a004384c Zm00008a004384,Zm00008a004385 simMerged
Zm00008a004384_T01.v1.1.exon.3 chr01 245148474 245148534 Zm00008a004384c 245148944 245148246 Zm00008a004384c Zm00008a004384,Zm00008a004385 simMerged
Zm00008a004384_T01.v1.1.exon.4 chr01 245147667 245148246 Zm00008a004384 245148944 245148246 Zm00008a004384c Zm00008a004384,Zm00008a004385 simMerged
Zm00008a004384_T01.v1.1.exon.4 chr01 245147667 245148246 Zm00008a004384c 245148944 245148246 Zm00008a004384c Zm00008a004384,Zm00008a004385 simMerged
Zm00008a004386_T01.v1.1.exon.1 chr01 245238847 245239065 Zm00008a004386 245238847 245239065 Zm00008a004386c Zm00008a004386,Zm00008a004387 simMerged
Zm00008a004386_T01.v1.1.exon.1 chr01 245238847 245239065 Zm00008a004386c 245238847 245239065 Zm00008a004386c Zm00008a004386,Zm00008a004387 simMerged
Zm00008a004394_T01.v1.1.exon.1 chr01 245768776 245769101 Zm00008a004394 245768776 245769643 Zm00008a004394c Zm00008a004394,Zm00008a004395 simMerged
Zm00008a004394_T01.v1.1.exon.1 chr01 245768776 245769101 Zm00008a004394c 245768776 245769643 Zm00008a004394c Zm00008a004394,Zm00008a004395 simMerged
Zm00008a004394_T01.v1.1.exon.2 chr01 245769218 245769394 Zm00008a004394 245768776 245769643 Zm00008a004394c Zm00008a004394,Zm00008a004395 simMerged
Zm00008a004394_T01.v1.1.exon.2 chr01 245769218 245769394 Zm00008a004394c 245768776 245769643 Zm00008a004394c Zm00008a004394,Zm00008a004395 simMerged
Zm00008a004394_T01.v1.1.exon.3 chr01 245769530 245769643 Zm00008a004394 245768776 245769643 Zm00008a004394c Zm00008a004394,Zm00008a004395 simMerged
Zm00008a004394_T01.v1.1.exon.3 chr01 245769530 245769643 Zm00008a004394c 245768776 245769643 Zm00008a004394c Zm00008a004394,Zm00008a004395 simMerged
Zm00008a004399_T01.v1.1.exon.1 chr01 245885760 245885851 Zm00008a004399 245885760 245884436 Zm00008a004399c Zm00008a004399,Zm00008a004400 simMerged
Zm00008a004399_T01.v1.1.exon.1 chr01 245885760 245885851 Zm00008a004399c 245885760 245884436 Zm00008a004399c Zm00008a004399,Zm00008a004400 simMerged
Zm00008a004399_T01.v1.1.exon.2 chr01 245885556 245885682 Zm00008a004399 245885760 245884436 Zm00008a004399c Zm00008a004399,Zm00008a004400 simMerged
Zm00008a004399_T01.v1.1.exon.2 chr01 245885556 245885682 Zm00008a004399c 245885760 245884436 Zm00008a004399c Zm00008a004399,Zm00008a004400 simMerged
Zm00008a004399_T01.v1.1.exon.3 chr01 245885354 245885423 Zm00008a004399 245885760 245884436 Zm00008a004399c Zm00008a004399,Zm00008a004400 simMerged
Zm00008a004399_T01.v1.1.exon.3 chr01 245885354 245885423 Zm00008a004399c 245885760 245884436 Zm00008a004399c Zm00008a004399,Zm00008a004400 simMerged
Zm00008a004399_T01.v1.1.exon.4 chr01 245885041 245885220 Zm00008a004399 245885760 245884436 Zm00008a004399c Zm00008a004399,Zm00008a004400 simMerged
Zm00008a004399_T01.v1.1.exon.4 chr01 245885041 245885220 Zm00008a004399c 245885760 245884436 Zm00008a004399c Zm00008a004399,Zm00008a004400 simMerged
Zm00008a004399_T01.v1.1.exon.5 chr01 245884573 245884644 Zm00008a004399 245885760 245884436 Zm00008a004399c Zm00008a004399,Zm00008a004400 simMerged
Zm00008a004399_T01.v1.1.exon.5 chr01 245884573 245884644 Zm00008a004399c 245885760 245884436 Zm00008a004399c Zm00008a004399,Zm00008a004400 simMerged
Zm00008a004399_T01.v1.1.exon.6 chr01 245883977 245884436 Zm00008a004399 245885760 245884436 Zm00008a004399c Zm00008a004399,Zm00008a004400 simMerged
Zm00008a004399_T01.v1.1.exon.6 chr01 245883977 245884436 Zm00008a004399c 245885760 245884436 Zm00008a004399c Zm00008a004399,Zm00008a004400 simMerged
Zm00008a004401_T01.v1.1.exon.1 chr01 246026675 246026765 Zm00008a004401 246026675 246031943 Zm00008a004401c Zm00008a004401,Zm00008a004402 simMerged
Zm00008a004401_T01.v1.1.exon.1 chr01 246026675 246026765 Zm00008a004401c 246026675 246031943 Zm00008a004401c Zm00008a004401,Zm00008a004402 simMerged
Zm00008a004401_T01.v1.1.exon.2 chr01 246026782 246026877 Zm00008a004401 246026675 246031943 Zm00008a004401c Zm00008a004401,Zm00008a004402 simMerged
Zm00008a004401_T01.v1.1.exon.2 chr01 246026782 246026877 Zm00008a004401c 246026675 246031943 Zm00008a004401c Zm00008a004401,Zm00008a004402 simMerged
Zm00008a004401_T01.v1.1.exon.3 chr01 246031906 246031943 Zm00008a004401 246026675 246031943 Zm00008a004401c Zm00008a004401,Zm00008a004402 simMerged
Zm00008a004401_T01.v1.1.exon.3 chr01 246031906 246031943 Zm00008a004401c 246026675 246031943 Zm00008a004401c Zm00008a004401,Zm00008a004402 simMerged
Zm00008a004407_T01.v1.1.exon.1 chr01 246360489 246360941 Zm00008a004407 246360489 246362755 Zm00008a004407c Zm00008a004407,Zm00008a004408 simMerged
Zm00008a004407_T01.v1.1.exon.1 chr01 246360489 246360941 Zm00008a004407c 246360489 246362755 Zm00008a004407c Zm00008a004407,Zm00008a004408 simMerged
Zm00008a004407_T01.v1.1.exon.2 chr01 246361170 246361598 Zm00008a004407 246360489 246362755 Zm00008a004407c Zm00008a004407,Zm00008a004408 simMerged
Zm00008a004407_T01.v1.1.exon.2 chr01 246361170 246361598 Zm00008a004407c 246360489 246362755 Zm00008a004407c Zm00008a004407,Zm00008a004408 simMerged
Zm00008a004407_T01.v1.1.exon.3 chr01 246361886 246362755 Zm00008a004407 246360489 246362755 Zm00008a004407c Zm00008a004407,Zm00008a004408 simMerged
Zm00008a004407_T01.v1.1.exon.3 chr01 246361886 246362755 Zm00008a004407c 246360489 246362755 Zm00008a004407c Zm00008a004407,Zm00008a004408 simMerged
Zm00008a004409_T01.v1.1.exon.1 chr01 246614367 246614492 Zm00008a004409 246614367 246614248 Zm00008a004409c Zm00008a004409,Zm00008a004410 simMerged
Zm00008a004409_T01.v1.1.exon.1 chr01 246614367 246614492 Zm00008a004409c 246614367 246614248 Zm00008a004409c Zm00008a004409,Zm00008a004410 simMerged
Zm00008a004409_T01.v1.1.exon.2 chr01 246613949 246614248 Zm00008a004409 246614367 246614248 Zm00008a004409c Zm00008a004409,Zm00008a004410 simMerged
Zm00008a004409_T01.v1.1.exon.2 chr01 246613949 246614248 Zm00008a004409c 246614367 246614248 Zm00008a004409c Zm00008a004409,Zm00008a004410 simMerged
Zm00008a004416_T01.v1.1.exon.1 chr01 246872087 246872218 Zm00008a004416 246872087 246867933 Zm00008a004416c Zm00008a004416,Zm00008a004417 simMerged
Zm00008a004416_T01.v1.1.exon.1 chr01 246872087 246872218 Zm00008a004416c 246872087 246867933 Zm00008a004416c Zm00008a004416,Zm00008a004417 simMerged
Zm00008a004416_T01.v1.1.exon.2 chr01 246871846 246871967 Zm00008a004416 246872087 246867933 Zm00008a004416c Zm00008a004416,Zm00008a004417 simMerged
Zm00008a004416_T01.v1.1.exon.2 chr01 246871846 246871967 Zm00008a004416c 246872087 246867933 Zm00008a004416c Zm00008a004416,Zm00008a004417 simMerged
Zm00008a004416_T01.v1.1.exon.3 chr01 246871648 246871729 Zm00008a004416 246872087 246867933 Zm00008a004416c Zm00008a004416,Zm00008a004417 simMerged
Zm00008a004416_T01.v1.1.exon.3 chr01 246871648 246871729 Zm00008a004416c 246872087 246867933 Zm00008a004416c Zm00008a004416,Zm00008a004417 simMerged
Zm00008a004416_T01.v1.1.exon.4 chr01 246871533 246871595 Zm00008a004416 246872087 246867933 Zm00008a004416c Zm00008a004416,Zm00008a004417 simMerged
Zm00008a004416_T01.v1.1.exon.4 chr01 246871533 246871595 Zm00008a004416c 246872087 246867933 Zm00008a004416c Zm00008a004416,Zm00008a004417 simMerged
Zm00008a004416_T01.v1.1.exon.5 chr01 246871147 246871251 Zm00008a004416 246872087 246867933 Zm00008a004416c Zm00008a004416,Zm00008a004417 simMerged
Zm00008a004416_T01.v1.1.exon.5 chr01 246871147 246871251 Zm00008a004416c 246872087 246867933 Zm00008a004416c Zm00008a004416,Zm00008a004417 simMerged
Zm00008a004416_T01.v1.1.exon.6 chr01 246871000 246871064 Zm00008a004416 246872087 246867933 Zm00008a004416c Zm00008a004416,Zm00008a004417 simMerged
Zm00008a004416_T01.v1.1.exon.6 chr01 246871000 246871064 Zm00008a004416c 246872087 246867933 Zm00008a004416c Zm00008a004416,Zm00008a004417 simMerged
Zm00008a004416_T01.v1.1.exon.7 chr01 246870849 246870914 Zm00008a004416 246872087 246867933 Zm00008a004416c Zm00008a004416,Zm00008a004417 simMerged
Zm00008a004416_T01.v1.1.exon.7 chr01 246870849 246870914 Zm00008a004416c 246872087 246867933 Zm00008a004416c Zm00008a004416,Zm00008a004417 simMerged
Zm00008a004416_T01.v1.1.exon.8 chr01 246870713 246870758 Zm00008a004416 246872087 246867933 Zm00008a004416c Zm00008a004416,Zm00008a004417 simMerged
Zm00008a004416_T01.v1.1.exon.8 chr01 246870713 246870758 Zm00008a004416c 246872087 246867933 Zm00008a004416c Zm00008a004416,Zm00008a004417 simMerged
Zm00008a004416_T01.v1.1.exon.9 chr01 246869966 246870126 Zm00008a004416 246872087 246867933 Zm00008a004416c Zm00008a004416,Zm00008a004417 simMerged
Zm00008a004416_T01.v1.1.exon.9 chr01 246869966 246870126 Zm00008a004416c 246872087 246867933 Zm00008a004416c Zm00008a004416,Zm00008a004417 simMerged
Zm00008a004416_T01.v1.1.exon.10 chr01 246869758 246869887 Zm00008a004416 246872087 246867933 Zm00008a004416c Zm00008a004416,Zm00008a004417 simMerged
Zm00008a004416_T01.v1.1.exon.10 chr01 246869758 246869887 Zm00008a004416c 246872087 246867933 Zm00008a004416c Zm00008a004416,Zm00008a004417 simMerged
Zm00008a004416_T01.v1.1.exon.11 chr01 246867727 246867933 Zm00008a004416 246872087 246867933 Zm00008a004416c Zm00008a004416,Zm00008a004417 simMerged
Zm00008a004416_T01.v1.1.exon.11 chr01 246867727 246867933 Zm00008a004416c 246872087 246867933 Zm00008a004416c Zm00008a004416,Zm00008a004417 simMerged
Zm00008a004419_T01.v1.1.exon.1 chr01 247100474 247100536 Zm00008a004419 247100474 247098289 Zm00008a004419c Zm00008a004419,Zm00008a004420 simMerged
Zm00008a004419_T01.v1.1.exon.1 chr01 247100474 247100536 Zm00008a004419c 247100474 247098289 Zm00008a004419c Zm00008a004419,Zm00008a004420 simMerged
Zm00008a004419_T01.v1.1.exon.2 chr01 247100180 247100232 Zm00008a004419 247100474 247098289 Zm00008a004419c Zm00008a004419,Zm00008a004420 simMerged
Zm00008a004419_T01.v1.1.exon.2 chr01 247100180 247100232 Zm00008a004419c 247100474 247098289 Zm00008a004419c Zm00008a004419,Zm00008a004420 simMerged
Zm00008a004419_T01.v1.1.exon.3 chr01 247099734 247099815 Zm00008a004419 247100474 247098289 Zm00008a004419c Zm00008a004419,Zm00008a004420 simMerged
Zm00008a004419_T01.v1.1.exon.3 chr01 247099734 247099815 Zm00008a004419c 247100474 247098289 Zm00008a004419c Zm00008a004419,Zm00008a004420 simMerged
Zm00008a004419_T01.v1.1.exon.4 chr01 247099510 247099674 Zm00008a004419 247100474 247098289 Zm00008a004419c Zm00008a004419,Zm00008a004420 simMerged
Zm00008a004419_T01.v1.1.exon.4 chr01 247099510 247099674 Zm00008a004419c 247100474 247098289 Zm00008a004419c Zm00008a004419,Zm00008a004420 simMerged
Zm00008a004419_T01.v1.1.exon.5 chr01 247099378 247099426 Zm00008a004419 247100474 247098289 Zm00008a004419c Zm00008a004419,Zm00008a004420 simMerged
Zm00008a004419_T01.v1.1.exon.5 chr01 247099378 247099426 Zm00008a004419c 247100474 247098289 Zm00008a004419c Zm00008a004419,Zm00008a004420 simMerged
Zm00008a004419_T01.v1.1.exon.6 chr01 247099216 247099296 Zm00008a004419 247100474 247098289 Zm00008a004419c Zm00008a004419,Zm00008a004420 simMerged
Zm00008a004419_T01.v1.1.exon.6 chr01 247099216 247099296 Zm00008a004419c 247100474 247098289 Zm00008a004419c Zm00008a004419,Zm00008a004420 simMerged
Zm00008a004419_T01.v1.1.exon.7 chr01 247098908 247098999 Zm00008a004419 247100474 247098289 Zm00008a004419c Zm00008a004419,Zm00008a004420 simMerged
Zm00008a004419_T01.v1.1.exon.7 chr01 247098908 247098999 Zm00008a004419c 247100474 247098289 Zm00008a004419c Zm00008a004419,Zm00008a004420 simMerged
Zm00008a004419_T01.v1.1.exon.8 chr01 247098266 247098289 Zm00008a004419 247100474 247098289 Zm00008a004419c Zm00008a004419,Zm00008a004420 simMerged
Zm00008a004419_T01.v1.1.exon.8 chr01 247098266 247098289 Zm00008a004419c 247100474 247098289 Zm00008a004419c Zm00008a004419,Zm00008a004420 simMerged
Zm00008a004421_T01.v1.1.exon.1 chr01 247129164 247129307 Zm00008a004421 247129164 247124703 Zm00008a004421c Zm00008a004421,Zm00008a004422 simMerged
Zm00008a004421_T01.v1.1.exon.1 chr01 247129164 247129307 Zm00008a004421c 247129164 247124703 Zm00008a004421c Zm00008a004421,Zm00008a004422 simMerged
Zm00008a004421_T01.v1.1.exon.2 chr01 247128567 247128743 Zm00008a004421 247129164 247124703 Zm00008a004421c Zm00008a004421,Zm00008a004422 simMerged
Zm00008a004421_T01.v1.1.exon.2 chr01 247128567 247128743 Zm00008a004421c 247129164 247124703 Zm00008a004421c Zm00008a004421,Zm00008a004422 simMerged
Zm00008a004421_T01.v1.1.exon.3 chr01 247123904 247124703 Zm00008a004421 247129164 247124703 Zm00008a004421c Zm00008a004421,Zm00008a004422 simMerged
Zm00008a004421_T01.v1.1.exon.3 chr01 247123904 247124703 Zm00008a004421c 247129164 247124703 Zm00008a004421c Zm00008a004421,Zm00008a004422 simMerged
Zm00008a004423_T01.v1.1.exon.1 chr01 247202908 247203117 Zm00008a004423 247202908 247197972 Zm00008a004423c Zm00008a004423,Zm00008a004424 simMerged
Zm00008a004423_T01.v1.1.exon.1 chr01 247202908 247203117 Zm00008a004423c 247202908 247197972 Zm00008a004423c Zm00008a004423,Zm00008a004424 simMerged
Zm00008a004423_T01.v1.1.exon.2 chr01 247200554 247200634 Zm00008a004423 247202908 247197972 Zm00008a004423c Zm00008a004423,Zm00008a004424 simMerged
Zm00008a004423_T01.v1.1.exon.2 chr01 247200554 247200634 Zm00008a004423c 247202908 247197972 Zm00008a004423c Zm00008a004423,Zm00008a004424 simMerged
Zm00008a004423_T01.v1.1.exon.3 chr01 247198751 247198861 Zm00008a004423 247202908 247197972 Zm00008a004423c Zm00008a004423,Zm00008a004424 simMerged
Zm00008a004423_T01.v1.1.exon.3 chr01 247198751 247198861 Zm00008a004423c 247202908 247197972 Zm00008a004423c Zm00008a004423,Zm00008a004424 simMerged
Zm00008a004423_T01.v1.1.exon.4 chr01 247198475 247198633 Zm00008a004423 247202908 247197972 Zm00008a004423c Zm00008a004423,Zm00008a004424 simMerged
```
