## Supplemental File 8 for "Using multiple reference genomes to identify and resolve annotation inconsistencies" (part 55 of 82)

```
Zm00008a004423_T01.v1.1.exon.4 chr01 247198475 247198633 Zm00008a004423c 247202908 247197972 Zm00008a004423c Zm00008a004423,Zm00008a004424 simMerged
Zm00008a004423_T01.v1.1.exon.5 chr01 247198082 247198225 Zm00008a004423 247202908 247197972 Zm00008a004423c Zm00008a004423,Zm00008a004424 simMerged
Zm00008a004423_T01.v1.1.exon.5 chr01 247198082 247198225 Zm00008a004423c 247202908 247197972 Zm00008a004423c Zm00008a004423,Zm00008a004424 simMerged
Zm00008a004423_T01.v1.1.exon.6 chr01 247197805 247197972 Zm00008a004423 247202908 247197972 Zm00008a004423c Zm00008a004423,Zm00008a004424 simMerged
Zm00008a004423_T01.v1.1.exon.6 chr01 247197805 247197972 Zm00008a004423c 247202908 247197972 Zm00008a004423c Zm00008a004423,Zm00008a004424 simMerged
Zm00008a004432_T01.v1.1.exon.1 chr01 247701455 247701600 Zm00008a004432 247701455 247773696 Zm00008a004432c Zm00008a004432,Zm00008a004433 simMerged
Zm00008a004432_T01.v1.1.exon.1 chr01 247701455 247701600 Zm00008a004432c 247701455 247773696 Zm00008a004432c Zm00008a004432,Zm00008a004433 simMerged
Zm00008a004432_T01.v1.1.exon.2 chr01 247701650 247701928 Zm00008a004432 247701455 247773696 Zm00008a004432c Zm00008a004432,Zm00008a004433 simMerged
Zm00008a004432_T01.v1.1.exon.2 chr01 247701650 247701928 Zm00008a004432c 247701455 247773696 Zm00008a004432c Zm00008a004432,Zm00008a004433 simMerged
Zm00008a004432_T01.v1.1.exon.3 chr01 247707744 247707757 Zm00008a004432 247701455 247773696 Zm00008a004432c Zm00008a004432,Zm00008a004433 simMerged
Zm00008a004432_T01.v1.1.exon.3 chr01 247707744 247707757 Zm00008a004432c 247701455 247773696 Zm00008a004432c Zm00008a004432,Zm00008a004433 simMerged
Zm00008a004432_T01.v1.1.exon.4 chr01 247773584 247773696 Zm00008a004432 247701455 247773696 Zm00008a004432c Zm00008a004432,Zm00008a004433 simMerged
Zm00008a004432_T01.v1.1.exon.4 chr01 247773584 247773696 Zm00008a004432c 247701455 247773696 Zm00008a004432c Zm00008a004432,Zm00008a004433 simMerged
Zm00008a004445_T01.v1.1.exon.1 chr01 248487434 248487807 Zm00008a004445 248487434 248486806 Zm00008a004445c Zm00008a004445,Zm00008a004446 simMerged
Zm00008a004445_T01.v1.1.exon.1 chr01 248487434 248487807 Zm00008a004445c 248487434 248486806 Zm00008a004445c Zm00008a004445,Zm00008a004446 simMerged
Zm00008a004445_T01.v1.1.exon.2 chr01 248487135 248487353 Zm00008a004445 248487434 248486806 Zm00008a004445c Zm00008a004445,Zm00008a004446 simMerged
Zm00008a004445_T01.v1.1.exon.2 chr01 248487135 248487353 Zm00008a004445c 248487434 248486806 Zm00008a004445c Zm00008a004445,Zm00008a004446 simMerged
Zm00008a004445_T01.v1.1.exon.3 chr01 248486885 248487033 Zm00008a004445 248487434 248486806 Zm00008a004445c Zm00008a004445,Zm00008a004446 simMerged
Zm00008a004445_T01.v1.1.exon.3 chr01 248486885 248487033 Zm00008a004445c 248487434 248486806 Zm00008a004445c Zm00008a004445,Zm00008a004446 simMerged
Zm00008a004445_T01.v1.1.exon.4 chr01 248486133 248486806 Zm00008a004445 248487434 248486806 Zm00008a004445c Zm00008a004445,Zm00008a004446 simMerged
Zm00008a004445_T01.v1.1.exon.4 chr01 248486133 248486806 Zm00008a004445c 248487434 248486806 Zm00008a004445c Zm00008a004445,Zm00008a004446 simMerged
Zm00008a004447_T01.v1.1.exon.1 chr01 248573947 248573953 Zm00008a004447 248573947 248573241 Zm00008a004447c Zm00008a004447,Zm00008a004448 simMerged
Zm00008a004447_T01.v1.1.exon.1 chr01 248573947 248573953 Zm00008a004447c 248573947 248573241 Zm00008a004447c Zm00008a004447,Zm00008a004448 simMerged
Zm00008a004447_T01.v1.1.exon.2 chr01 248572865 248573241 Zm00008a004447 248573947 248573241 Zm00008a004447c Zm00008a004447,Zm00008a004448 simMerged
Zm00008a004447_T01.v1.1.exon.2 chr01 248572865 248573241 Zm00008a004447c 248573947 248573241 Zm00008a004447c Zm00008a004447,Zm00008a004448 simMerged
Zm00008a004451_T01.v1.1.exon.1 chr01 248622708 248623014 Zm00008a004451 248622708 248623804 Zm00008a004451c Zm00008a004451,Zm00008a004452 simMerged
Zm00008a004451_T01.v1.1.exon.1 chr01 248622708 248623014 Zm00008a004451c 248622708 248623804 Zm00008a004451c Zm00008a004451,Zm00008a004452 simMerged
Zm00008a004451_T01.v1.1.exon.2 chr01 248623108 248623180 Zm00008a004451 248622708 248623804 Zm00008a004451c Zm00008a004451,Zm00008a004452 simMerged
Zm00008a004451_T01.v1.1.exon.2 chr01 248623108 248623180 Zm00008a004451c 248622708 248623804 Zm00008a004451c Zm00008a004451,Zm00008a004452 simMerged
Zm00008a004451_T01.v1.1.exon.3 chr01 248623267 248623401 Zm00008a004451 248622708 248623804 Zm00008a004451c Zm00008a004451,Zm00008a004452 simMerged
Zm00008a004451_T01.v1.1.exon.3 chr01 248623267 248623401 Zm00008a004451c 248622708 248623804 Zm00008a004451c Zm00008a004451,Zm00008a004452 simMerged
Zm00008a004451_T01.v1.1.exon.4 chr01 248623491 248623804 Zm00008a004451 248622708 248623804 Zm00008a004451c Zm00008a004451,Zm00008a004452 simMerged
Zm00008a004451_T01.v1.1.exon.4 chr01 248623491 248623804 Zm00008a004451c 248622708 248623804 Zm00008a004451c Zm00008a004451,Zm00008a004452 simMerged
Zm00008a004453_T01.v1.1.exon.1 chr01 248784968 248785780 Zm00008a004453 248784968 248786639 Zm00008a004453c Zm00008a004453,Zm00008a004454 simMerged
Zm00008a004453_T01.v1.1.exon.1 chr01 248784968 248785780 Zm00008a004453c 248784968 248786639 Zm00008a004453c Zm00008a004453,Zm00008a004454 simMerged
Zm00008a004453_T01.v1.1.exon.2 chr01 248786421 248786639 Zm00008a004453 248784968 248786639 Zm00008a004453c Zm00008a004453,Zm00008a004454 simMerged
Zm00008a004453_T01.v1.1.exon.2 chr01 248786421 248786639 Zm00008a004453c 248784968 248786639 Zm00008a004453c Zm00008a004453,Zm00008a004454 simMerged
Zm00008a004455_T01.v1.1.exon.1 chr01 248829798 248830830 Zm00008a004455 248829798 248834017 Zm00008a004455c Zm00008a004455,Zm00008a004456 simMerged
Zm00008a004455_T01.v1.1.exon.1 chr01 248829798 248830830 Zm00008a004455c 248829798 248834017 Zm00008a004455c Zm00008a004455,Zm00008a004456 simMerged
Zm00008a004455_T01.v1.1.exon.2 chr01 248832346 248832555 Zm00008a004455 248829798 248834017 Zm00008a004455c Zm00008a004455,Zm00008a004456 simMerged
Zm00008a004455_T01.v1.1.exon.2 chr01 248832346 248832555 Zm00008a004455c 248829798 248834017 Zm00008a004455c Zm00008a004455,Zm00008a004456 simMerged
Zm00008a004455_T01.v1.1.exon.3 chr01 248832663 248832805 Zm00008a004455 248829798 248834017 Zm00008a004455c Zm00008a004455,Zm00008a004456 simMerged
Zm00008a004455_T01.v1.1.exon.3 chr01 248832663 248832805 Zm00008a004455c 248829798 248834017 Zm00008a004455c Zm00008a004455,Zm00008a004456 simMerged
Zm00008a004455_T01.v1.1.exon.4 chr01 248833624 248834017 Zm00008a004455 248829798 248834017 Zm00008a004455c Zm00008a004455,Zm00008a004456 simMerged
Zm00008a004455_T01.v1.1.exon.4 chr01 248833624 248834017 Zm00008a004455c 248829798 248834017 Zm00008a004455c Zm00008a004455,Zm00008a004456 simMerged
Zm00008a004461_T01.v1.1.exon.1 chr01 249069263 249070315 Zm00008a004461 249069263 249077075 Zm00008a004461c Zm00008a004461,Zm00008a004462 simMerged
Zm00008a004461_T01.v1.1.exon.1 chr01 249069263 249070315 Zm00008a004461c 249069263 249077075 Zm00008a004461c Zm00008a004461,Zm00008a004462 simMerged
Zm00008a004461_T01.v1.1.exon.2 chr01 249076129 249076229 Zm00008a004461 249069263 249077075 Zm00008a004461c Zm00008a004461,Zm00008a004462 simMerged
Zm00008a004461_T01.v1.1.exon.2 chr01 249076129 249076229 Zm00008a004461c 249069263 249077075 Zm00008a004461c Zm00008a004461,Zm00008a004462 simMerged
Zm00008a004461_T01.v1.1.exon.3 chr01 249076515 249076547 Zm00008a004461 249069263 249077075 Zm00008a004461c Zm00008a004461,Zm00008a004462 simMerged
Zm00008a004461_T01.v1.1.exon.3 chr01 249076515 249076547 Zm00008a004461c 249069263 249077075 Zm00008a004461c Zm00008a004461,Zm00008a004462 simMerged
Zm00008a004461_T01.v1.1.exon.4 chr01 249076998 249077075 Zm00008a004461 249069263 249077075 Zm00008a004461c Zm00008a004461,Zm00008a004462 simMerged
Zm00008a004461_T01.v1.1.exon.4 chr01 249076998 249077075 Zm00008a004461c 249069263 249077075 Zm00008a004461c Zm00008a004461,Zm00008a004462 simMerged
Zm00008a004463_T01.v1.1.exon.1 chr01 249125467 249125694 Zm00008a004463 249125467 249119354 Zm00008a004463c Zm00008a004463,Zm00008a004464 simMerged
Zm00008a004463_T01.v1.1.exon.1 chr01 249125467 249125694 Zm00008a004463c 249125467 249119354 Zm00008a004463c Zm00008a004463,Zm00008a004464 simMerged
Zm00008a004463_T01.v1.1.exon.2 chr01 249125069 249125293 Zm00008a004463 249125467 249119354 Zm00008a004463c Zm00008a004463,Zm00008a004464 simMerged
Zm00008a004463_T01.v1.1.exon.2 chr01 249125069 249125293 Zm00008a004463c 249125467 249119354 Zm00008a004463c Zm00008a004463,Zm00008a004464 simMerged
Zm00008a004463_T01.v1.1.exon.3 chr01 249124635 249124806 Zm00008a004463 249125467 249119354 Zm00008a004463c Zm00008a004463,Zm00008a004464 simMerged
Zm00008a004463_T01.v1.1.exon.3 chr01 249124635 249124806 Zm00008a004463c 249125467 249119354 Zm00008a004463c Zm00008a004463,Zm00008a004464 simMerged
Zm00008a004463_T01.v1.1.exon.4 chr01 249124335 249124494 Zm00008a004463 249125467 249119354 Zm00008a004463c Zm00008a004463,Zm00008a004464 simMerged
Zm00008a004463_T01.v1.1.exon.4 chr01 249124335 249124494 Zm00008a004463c 249125467 249119354 Zm00008a004463c Zm00008a004463,Zm00008a004464 simMerged
Zm00008a004463_T01.v1.1.exon.5 chr01 249124165 249124258 Zm00008a004463 249125467 249119354 Zm00008a004463c Zm00008a004463,Zm00008a004464 simMerged
Zm00008a004463_T01.v1.1.exon.5 chr01 249124165 249124258 Zm00008a004463c 249125467 249119354 Zm00008a004463c Zm00008a004463,Zm00008a004464 simMerged
Zm00008a004463_T01.v1.1.exon.6 chr01 249123788 249123861 Zm00008a004463 249125467 249119354 Zm00008a004463c Zm00008a004463,Zm00008a004464 simMerged
Zm00008a004463_T01.v1.1.exon.6 chr01 249123788 249123861 Zm00008a004463c 249125467 249119354 Zm00008a004463c Zm00008a004463,Zm00008a004464 simMerged
Zm00008a004463_T01.v1.1.exon.7 chr01 249123578 249123683 Zm00008a004463 249125467 249119354 Zm00008a004463c Zm00008a004463,Zm00008a004464 simMerged
Zm00008a004463_T01.v1.1.exon.7 chr01 249123578 249123683 Zm00008a004463c 249125467 249119354 Zm00008a004463c Zm00008a004463,Zm00008a004464 simMerged
Zm00008a004463_T01.v1.1.exon.8 chr01 249121253 249121396 Zm00008a004463 249125467 249119354 Zm00008a004463c Zm00008a004463,Zm00008a004464 simMerged
Zm00008a004463_T01.v1.1.exon.8 chr01 249121253 249121396 Zm00008a004463c 249125467 249119354 Zm00008a004463c Zm00008a004463,Zm00008a004464 simMerged
Zm00008a004463_T01.v1.1.exon.9 chr01 249120263 249120986 Zm00008a004463 249125467 249119354 Zm00008a004463c Zm00008a004463,Zm00008a004464 simMerged
Zm00008a004463_T01.v1.1.exon.9 chr01 249120263 249120986 Zm00008a004463c 249125467 249119354 Zm00008a004463c Zm00008a004463,Zm00008a004464 simMerged
Zm00008a004463_T01.v1.1.exon.10 chr01 249119489 249119697 Zm00008a004463 249125467 249119354 Zm00008a004463c Zm00008a004463,Zm00008a004464 simMerged
Zm00008a004463_T01.v1.1.exon.10 chr01 249119489 249119697 Zm00008a004463c 249125467 249119354 Zm00008a004463c Zm00008a004463,Zm00008a004464 simMerged
Zm00008a004463_T01.v1.1.exon.11 chr01 249119036 249119354 Zm00008a004463 249125467 249119354 Zm00008a004463c Zm00008a004463,Zm00008a004464 simMerged
Zm00008a004463_T01.v1.1.exon.11 chr01 249119036 249119354 Zm00008a004463c 249125467 249119354 Zm00008a004463c Zm00008a004463,Zm00008a004464 simMerged
Zm00008a004466_T01.v1.1.exon.1 chr01 249200670 249200936 Zm00008a004466 249200670 249194765 Zm00008a004466c Zm00008a004466,Zm00008a004467 simMerged
Zm00008a004466_T01.v1.1.exon.1 chr01 249200670 249200936 Zm00008a004466c 249200670 249194765 Zm00008a004466c Zm00008a004466,Zm00008a004467 simMerged
Zm00008a004466_T01.v1.1.exon.2 chr01 249196150 249196781 Zm00008a004466 249200670 249194765 Zm00008a004466c Zm00008a004466,Zm00008a004467 simMerged
Zm00008a004466_T01.v1.1.exon.2 chr01 249196150 249196781 Zm00008a004466c 249200670 249194765 Zm00008a004466c Zm00008a004466,Zm00008a004467 simMerged
Zm00008a004466_T01.v1.1.exon.3 chr01 249195951 249196007 Zm00008a004466 249200670 249194765 Zm00008a004466c Zm00008a004466,Zm00008a004467 simMerged
Zm00008a004466_T01.v1.1.exon.3 chr01 249195951 249196007 Zm00008a004466c 249200670 249194765 Zm00008a004466c Zm00008a004466,Zm00008a004467 simMerged
Zm00008a004466_T01.v1.1.exon.4 chr01 249195632 249195870 Zm00008a004466 249200670 249194765 Zm00008a004466c Zm00008a004466,Zm00008a004467 simMerged
Zm00008a004466_T01.v1.1.exon.4 chr01 249195632 249195870 Zm00008a004466c 249200670 249194765 Zm00008a004466c Zm00008a004466,Zm00008a004467 simMerged
Zm00008a004466_T01.v1.1.exon.5 chr01 249195440 249195558 Zm00008a004466 249200670 249194765 Zm00008a004466c Zm00008a004466,Zm00008a004467 simMerged
Zm00008a004466_T01.v1.1.exon.5 chr01 249195440 249195558 Zm00008a004466c 249200670 249194765 Zm00008a004466c Zm00008a004466,Zm00008a004467 simMerged
Zm00008a004466_T01.v1.1.exon.6 chr01 249195257 249195343 Zm00008a004466 249200670 249194765 Zm00008a004466c Zm00008a004466,Zm00008a004467 simMerged
Zm00008a004466_T01.v1.1.exon.6 chr01 249195257 249195343 Zm00008a004466c 249200670 249194765 Zm00008a004466c Zm00008a004466,Zm00008a004467 simMerged
Zm00008a004466_T01.v1.1.exon.7 chr01 249194358 249194765 Zm00008a004466 249200670 249194765 Zm00008a004466c Zm00008a004466,Zm00008a004467 simMerged
Zm00008a004466_T01.v1.1.exon.7 chr01 249194358 249194765 Zm00008a004466c 249200670 249194765 Zm00008a004466c Zm00008a004466,Zm00008a004467 simMerged
Zm00008a004471_T01.v1.1.exon.1 chr01 249376242 249376433 Zm00008a004471 249376242 249376675 Zm00008a004471c Zm00008a004471,Zm00008a004472 simMerged
Zm00008a004471_T01.v1.1.exon.1 chr01 249376242 249376433 Zm00008a004471c 249376242 249376675 Zm00008a004471c Zm00008a004471,Zm00008a004472 simMerged
Zm00008a004471_T01.v1.1.exon.2 chr01 249376538 249376675 Zm00008a004471 249376242 249376675 Zm00008a004471c Zm00008a004471,Zm00008a004472 simMerged
Zm00008a004471_T01.v1.1.exon.2 chr01 249376538 249376675 Zm00008a004471c 249376242 249376675 Zm00008a004471c Zm00008a004471,Zm00008a004472 simMerged
Zm00008a004490_T01.v1.1.exon.1 chr01 250288385 250288901 Zm00008a004490 250288385 250279510 Zm00008a004490c Zm00008a004490,Zm00008a004491 simMerged
Zm00008a004490_T01.v1.1.exon.1 chr01 250288385 250288901 Zm00008a004490c 250288385 250279510 Zm00008a004490c Zm00008a004490,Zm00008a004491 simMerged
Zm00008a004490_T01.v1.1.exon.2 chr01 250287111 250287364 Zm00008a004490 250288385 250279510 Zm00008a004490c Zm00008a004490,Zm00008a004491 simMerged
Zm00008a004490_T01.v1.1.exon.2 chr01 250287111 250287364 Zm00008a004490c 250288385 250279510 Zm00008a004490c Zm00008a004490,Zm00008a004491 simMerged
Zm00008a004490_T01.v1.1.exon.3 chr01 250281716 250281836 Zm00008a004490 250288385 250279510 Zm00008a004490c Zm00008a004490,Zm00008a004491 simMerged
Zm00008a004490_T01.v1.1.exon.3 chr01 250281716 250281836 Zm00008a004490c 250288385 250279510 Zm00008a004490c Zm00008a004490,Zm00008a004491 simMerged
Zm00008a004490_T01.v1.1.exon.4 chr01 250281425 250281519 Zm00008a004490 250288385 250279510 Zm00008a004490c Zm00008a004490,Zm00008a004491 simMerged
Zm00008a004490_T01.v1.1.exon.4 chr01 250281425 250281519 Zm00008a004490c 250288385 250279510 Zm00008a004490c Zm00008a004490,Zm00008a004491 simMerged
Zm00008a004490_T01.v1.1.exon.5 chr01 250281271 250281324 Zm00008a004490 250288385 250279510 Zm00008a004490c Zm00008a004490,Zm00008a004491 simMerged
Zm00008a004490_T01.v1.1.exon.5 chr01 250281271 250281324 Zm00008a004490c 250288385 250279510 Zm00008a004490c Zm00008a004490,Zm00008a004491 simMerged
Zm00008a004490_T01.v1.1.exon.6 chr01 250280111 250280209 Zm00008a004490 250288385 250279510 Zm00008a004490c Zm00008a004490,Zm00008a004491 simMerged
Zm00008a004490_T01.v1.1.exon.6 chr01 250280111 250280209 Zm00008a004490c 250288385 250279510 Zm00008a004490c Zm00008a004490,Zm00008a004491 simMerged
Zm00008a004490_T01.v1.1.exon.7 chr01 250279886 250280005 Zm00008a004490 250288385 250279510 Zm00008a004490c Zm00008a004490,Zm00008a004491 simMerged
Zm00008a004490_T01.v1.1.exon.7 chr01 250279886 250280005 Zm00008a004490c 250288385 250279510 Zm00008a004490c Zm00008a004490,Zm00008a004491 simMerged
Zm00008a004490_T01.v1.1.exon.8 chr01 250279592 250279678 Zm00008a004490 250288385 250279510 Zm00008a004490c Zm00008a004490,Zm00008a004491 simMerged
Zm00008a004490_T01.v1.1.exon.8 chr01 250279592 250279678 Zm00008a004490c 250288385 250279510 Zm00008a004490c Zm00008a004490,Zm00008a004491 simMerged
Zm00008a004490_T01.v1.1.exon.9 chr01 250278616 250279510 Zm00008a004490 250288385 250279510 Zm00008a004490c Zm00008a004490,Zm00008a004491 simMerged
Zm00008a004490_T01.v1.1.exon.9 chr01 250278616 250279510 Zm00008a004490c 250288385 250279510 Zm00008a004490c Zm00008a004490,Zm00008a004491 simMerged
Zm00008a004508_T01.v1.1.exon.1 chr01 251001029 251001033 Zm00008a004508 251001029 251062057 Zm00008a004508c Zm00008a004508,Zm00008a004509 simMerged
Zm00008a004508_T01.v1.1.exon.1 chr01 251001029 251001033 Zm00008a004508c 251001029 251062057 Zm00008a004508c Zm00008a004508,Zm00008a004509 simMerged
Zm00008a004508_T01.v1.1.exon.2 chr01 251002790 251002841 Zm00008a004508 251001029 251062057 Zm00008a004508c Zm00008a004508,Zm00008a004509 simMerged
Zm00008a004508_T01.v1.1.exon.2 chr01 251002790 251002841 Zm00008a004508c 251001029 251062057 Zm00008a004508c Zm00008a004508,Zm00008a004509 simMerged
Zm00008a004508_T01.v1.1.exon.3 chr01 251003041 251003097 Zm00008a004508 251001029 251062057 Zm00008a004508c Zm00008a004508,Zm00008a004509 simMerged
Zm00008a004508_T01.v1.1.exon.3 chr01 251003041 251003097 Zm00008a004508c 251001029 251062057 Zm00008a004508c Zm00008a004508,Zm00008a004509 simMerged
Zm00008a004508_T01.v1.1.exon.4 chr01 251061938 251062057 Zm00008a004508 251001029 251062057 Zm00008a004508c Zm00008a004508,Zm00008a004509 simMerged
Zm00008a004508_T01.v1.1.exon.4 chr01 251061938 251062057 Zm00008a004508c 251001029 251062057 Zm00008a004508c Zm00008a004508,Zm00008a004509 simMerged
Zm00008a004513_T01.v1.1.exon.1 chr01 251385242 251386870 Zm00008a004513 251385242 251389506 Zm00008a004513c Zm00008a004513,Zm00008a004514 simMerged
Zm00008a004513_T01.v1.1.exon.1 chr01 251385242 251386870 Zm00008a004513c 251385242 251389506 Zm00008a004513c Zm00008a004513,Zm00008a004514 simMerged
Zm00008a004513_T01.v1.1.exon.2 chr01 251387911 251388080 Zm00008a004513 251385242 251389506 Zm00008a004513c Zm00008a004513,Zm00008a004514 simMerged
Zm00008a004513_T01.v1.1.exon.2 chr01 251387911 251388080 Zm00008a004513c 251385242 251389506 Zm00008a004513c Zm00008a004513,Zm00008a004514 simMerged
Zm00008a004513_T01.v1.1.exon.3 chr01 251388357 251389506 Zm00008a004513 251385242 251389506 Zm00008a004513c Zm00008a004513,Zm00008a004514 simMerged
Zm00008a004513_T01.v1.1.exon.3 chr01 251388357 251389506 Zm00008a004513c 251385242 251389506 Zm00008a004513c Zm00008a004513,Zm00008a004514 simMerged
Zm00008a004516_T01.v1.1.exon.1 chr01 251625096 251626280 Zm00008a004516 251625096 251626280 Zm00008a004516c Zm00008a004516,Zm00008a004517 simMerged
Zm00008a004516_T01.v1.1.exon.1 chr01 251625096 251626280 Zm00008a004516c 251625096 251626280 Zm00008a004516c Zm00008a004516,Zm00008a004517 simMerged
Zm00008a004521_T01.v1.1.exon.1 chr01 251890262 251890371 Zm00008a004521 251890262 251887719 Zm00008a004521c Zm00008a004521,Zm00008a004522 simMerged
Zm00008a004521_T01.v1.1.exon.1 chr01 251890262 251890371 Zm00008a004521c 251890262 251887719 Zm00008a004521c Zm00008a004521,Zm00008a004522 simMerged
Zm00008a004521_T01.v1.1.exon.2 chr01 251888522 251888534 Zm00008a004521 251890262 251887719 Zm00008a004521c Zm00008a004521,Zm00008a004522 simMerged
Zm00008a004521_T01.v1.1.exon.2 chr01 251888522 251888534 Zm00008a004521c 251890262 251887719 Zm00008a004521c Zm00008a004521,Zm00008a004522 simMerged
Zm00008a004521_T01.v1.1.exon.3 chr01 251887789 251888015 Zm00008a004521 251890262 251887719 Zm00008a004521c Zm00008a004521,Zm00008a004522 simMerged
Zm00008a004521_T01.v1.1.exon.3 chr01 251887789 251888015 Zm00008a004521c 251890262 251887719 Zm00008a004521c Zm00008a004521,Zm00008a004522 simMerged
Zm00008a004521_T01.v1.1.exon.4 chr01 251887530 251887719 Zm00008a004521 251890262 251887719 Zm00008a004521c Zm00008a004521,Zm00008a004522 simMerged
Zm00008a004521_T01.v1.1.exon.4 chr01 251887530 251887719 Zm00008a004521c 251890262 251887719 Zm00008a004521c Zm00008a004521,Zm00008a004522 simMerged
Zm00008a004523_T01.v1.1.exon.1 chr01 251899830 251900753 Zm00008a004523 251899830 251903765 Zm00008a004523c Zm00008a004523,Zm00008a004524 simMerged
Zm00008a004523_T01.v1.1.exon.1 chr01 251899830 251900753 Zm00008a004523c 251899830 251903765 Zm00008a004523c Zm00008a004523,Zm00008a004524 simMerged
Zm00008a004523_T01.v1.1.exon.2 chr01 251900950 251901128 Zm00008a004523 251899830 251903765 Zm00008a004523c Zm00008a004523,Zm00008a004524 simMerged
Zm00008a004523_T01.v1.1.exon.2 chr01 251900950 251901128 Zm00008a004523c 251899830 251903765 Zm00008a004523c Zm00008a004523,Zm00008a004524 simMerged
Zm00008a004523_T01.v1.1.exon.3 chr01 251901257 251901346 Zm00008a004523 251899830 251903765 Zm00008a004523c Zm00008a004523,Zm00008a004524 simMerged
Zm00008a004523_T01.v1.1.exon.3 chr01 251901257 251901346 Zm00008a004523c 251899830 251903765 Zm00008a004523c Zm00008a004523,Zm00008a004524 simMerged
Zm00008a004523_T01.v1.1.exon.4 chr01 251901415 251901699 Zm00008a004523 251899830 251903765 Zm00008a004523c Zm00008a004523,Zm00008a004524 simMerged
Zm00008a004523_T01.v1.1.exon.4 chr01 251901415 251901699 Zm00008a004523c 251899830 251903765 Zm00008a004523c Zm00008a004523,Zm00008a004524 simMerged
Zm00008a004523_T01.v1.1.exon.5 chr01 251901785 251901988 Zm00008a004523 251899830 251903765 Zm00008a004523c Zm00008a004523,Zm00008a004524 simMerged
Zm00008a004523_T01.v1.1.exon.5 chr01 251901785 251901988 Zm00008a004523c 251899830 251903765 Zm00008a004523c Zm00008a004523,Zm00008a004524 simMerged
Zm00008a004523_T01.v1.1.exon.6 chr01 251903252 251903765 Zm00008a004523 251899830 251903765 Zm00008a004523c Zm00008a004523,Zm00008a004524 simMerged
Zm00008a004523_T01.v1.1.exon.6 chr01 251903252 251903765 Zm00008a004523c 251899830 251903765 Zm00008a004523c Zm00008a004523,Zm00008a004524 simMerged
Zm00008a004532_T01.v1.1.exon.1 chr01 252274571 252275374 Zm00008a004532 252274571 252269822 Zm00008a004532c Zm00008a004532,Zm00008a004533 simMerged
Zm00008a004532_T01.v1.1.exon.1 chr01 252274571 252275374 Zm00008a004532c 252274571 252269822 Zm00008a004532c Zm00008a004532,Zm00008a004533 simMerged
Zm00008a004532_T01.v1.1.exon.2 chr01 252274457 252274490 Zm00008a004532 252274571 252269822 Zm00008a004532c Zm00008a004532,Zm00008a004533 simMerged
Zm00008a004532_T01.v1.1.exon.2 chr01 252274457 252274490 Zm00008a004532c 252274571 252269822 Zm00008a004532c Zm00008a004532,Zm00008a004533 simMerged
Zm00008a004532_T01.v1.1.exon.3 chr01 252272806 252272882 Zm00008a004532 252274571 252269822 Zm00008a004532c Zm00008a004532,Zm00008a004533 simMerged
Zm00008a004532_T01.v1.1.exon.3 chr01 252272806 252272882 Zm00008a004532c 252274571 252269822 Zm00008a004532c Zm00008a004532,Zm00008a004533 simMerged
Zm00008a004532_T01.v1.1.exon.4 chr01 252270386 252270487 Zm00008a004532 252274571 252269822 Zm00008a004532c Zm00008a004532,Zm00008a004533 simMerged
Zm00008a004532_T01.v1.1.exon.4 chr01 252270386 252270487 Zm00008a004532c 252274571 252269822 Zm00008a004532c Zm00008a004532,Zm00008a004533 simMerged
Zm00008a004532_T01.v1.1.exon.5 chr01 252269736 252269822 Zm00008a004532 252274571 252269822 Zm00008a004532c Zm00008a004532,Zm00008a004533 simMerged
Zm00008a004532_T01.v1.1.exon.5 chr01 252269736 252269822 Zm00008a004532c 252274571 252269822 Zm00008a004532c Zm00008a004532,Zm00008a004533 simMerged
Zm00008a004557_T01.v1.1.exon.1 chr01 253217220 253217319 Zm00008a004557 253217220 253217089 Zm00008a004557c Zm00008a004557,Zm00008a004558 simMerged
Zm00008a004557_T01.v1.1.exon.1 chr01 253217220 253217319 Zm00008a004557c 253217220 253217089 Zm00008a004557c Zm00008a004557,Zm00008a004558 simMerged
Zm00008a004557_T01.v1.1.exon.2 chr01 253216902 253217089 Zm00008a004557 253217220 253217089 Zm00008a004557c Zm00008a004557,Zm00008a004558 simMerged
Zm00008a004557_T01.v1.1.exon.2 chr01 253216902 253217089 Zm00008a004557c 253217220 253217089 Zm00008a004557c Zm00008a004557,Zm00008a004558 simMerged
Zm00008a004559_T01.v1.1.exon.1 chr01 253234033 253234142 Zm00008a004559 253234033 253218996 Zm00008a004559c Zm00008a004559,Zm00008a004560 simMerged
Zm00008a004559_T01.v1.1.exon.1 chr01 253234033 253234142 Zm00008a004559c 253234033 253218996 Zm00008a004559c Zm00008a004559,Zm00008a004560 simMerged
Zm00008a004559_T01.v1.1.exon.2 chr01 253218888 253218996 Zm00008a004559 253234033 253218996 Zm00008a004559c Zm00008a004559,Zm00008a004560 simMerged
Zm00008a004559_T01.v1.1.exon.2 chr01 253218888 253218996 Zm00008a004559c 253234033 253218996 Zm00008a004559c Zm00008a004559,Zm00008a004560 simMerged
Zm00008a004561_T01.v1.1.exon.1 chr01 253479594 253479957 Zm00008a004561 253479594 253480884 Zm00008a004561c Zm00008a004561,Zm00008a004562 simMerged
Zm00008a004561_T01.v1.1.exon.1 chr01 253479594 253479957 Zm00008a004561c 253479594 253480884 Zm00008a004561c Zm00008a004561,Zm00008a004562 simMerged
Zm00008a004561_T01.v1.1.exon.2 chr01 253480029 253480104 Zm00008a004561 253479594 253480884 Zm00008a004561c Zm00008a004561,Zm00008a004562 simMerged
Zm00008a004561_T01.v1.1.exon.2 chr01 253480029 253480104 Zm00008a004561c 253479594 253480884 Zm00008a004561c Zm00008a004561,Zm00008a004562 simMerged
Zm00008a004561_T01.v1.1.exon.3 chr01 253480395 253480884 Zm00008a004561 253479594 253480884 Zm00008a004561c Zm00008a004561,Zm00008a004562 simMerged
Zm00008a004561_T01.v1.1.exon.3 chr01 253480395 253480884 Zm00008a004561c 253479594 253480884 Zm00008a004561c Zm00008a004561,Zm00008a004562 simMerged
Zm00008a004566_T01.v1.1.exon.1 chr01 253724933 253725006 Zm00008a004566 253724933 253729866 Zm00008a004566c Zm00008a004566,Zm00008a004567 simMerged
Zm00008a004566_T01.v1.1.exon.1 chr01 253724933 253725006 Zm00008a004566c 253724933 253729866 Zm00008a004566c Zm00008a004566,Zm00008a004567 simMerged
Zm00008a004566_T01.v1.1.exon.2 chr01 253725110 253725306 Zm00008a004566 253724933 253729866 Zm00008a004566c Zm00008a004566,Zm00008a004567 simMerged
Zm00008a004566_T01.v1.1.exon.2 chr01 253725110 253725306 Zm00008a004566c 253724933 253729866 Zm00008a004566c Zm00008a004566,Zm00008a004567 simMerged
Zm00008a004566_T01.v1.1.exon.3 chr01 253725381 253725542 Zm00008a004566 253724933 253729866 Zm00008a004566c Zm00008a004566,Zm00008a004567 simMerged
Zm00008a004566_T01.v1.1.exon.3 chr01 253725381 253725542 Zm00008a004566c 253724933 253729866 Zm00008a004566c Zm00008a004566,Zm00008a004567 simMerged
Zm00008a004566_T01.v1.1.exon.4 chr01 253725630 253725733 Zm00008a004566 253724933 253729866 Zm00008a004566c Zm00008a004566,Zm00008a004567 simMerged
Zm00008a004566_T01.v1.1.exon.4 chr01 253725630 253725733 Zm00008a004566c 253724933 253729866 Zm00008a004566c Zm00008a004566,Zm00008a004567 simMerged
Zm00008a004566_T01.v1.1.exon.5 chr01 253726054 253726163 Zm00008a004566 253724933 253729866 Zm00008a004566c Zm00008a004566,Zm00008a004567 simMerged
Zm00008a004566_T01.v1.1.exon.5 chr01 253726054 253726163 Zm00008a004566c 253724933 253729866 Zm00008a004566c Zm00008a004566,Zm00008a004567 simMerged
Zm00008a004566_T01.v1.1.exon.6 chr01 253726246 253726391 Zm00008a004566 253724933 253729866 Zm00008a004566c Zm00008a004566,Zm00008a004567 simMerged
Zm00008a004566_T01.v1.1.exon.6 chr01 253726246 253726391 Zm00008a004566c 253724933 253729866 Zm00008a004566c Zm00008a004566,Zm00008a004567 simMerged
Zm00008a004566_T01.v1.1.exon.7 chr01 253726507 253726642 Zm00008a004566 253724933 253729866 Zm00008a004566c Zm00008a004566,Zm00008a004567 simMerged
Zm00008a004566_T01.v1.1.exon.7 chr01 253726507 253726642 Zm00008a004566c 253724933 253729866 Zm00008a004566c Zm00008a004566,Zm00008a004567 simMerged
Zm00008a004566_T01.v1.1.exon.8 chr01 253726748 253726861 Zm00008a004566 253724933 253729866 Zm00008a004566c Zm00008a004566,Zm00008a004567 simMerged
Zm00008a004566_T01.v1.1.exon.8 chr01 253726748 253726861 Zm00008a004566c 253724933 253729866 Zm00008a004566c Zm00008a004566,Zm00008a004567 simMerged
Zm00008a004566_T01.v1.1.exon.9 chr01 253726937 253727044 Zm00008a004566 253724933 253729866 Zm00008a004566c Zm00008a004566,Zm00008a004567 simMerged
Zm00008a004566_T01.v1.1.exon.9 chr01 253726937 253727044 Zm00008a004566c 253724933 253729866 Zm00008a004566c Zm00008a004566,Zm00008a004567 simMerged
Zm00008a004566_T01.v1.1.exon.10 chr01 253727137 253727208 Zm00008a004566 253724933 253729866 Zm00008a004566c Zm00008a004566,Zm00008a004567 simMerged
Zm00008a004566_T01.v1.1.exon.10 chr01 253727137 253727208 Zm00008a004566c 253724933 253729866 Zm00008a004566c Zm00008a004566,Zm00008a004567 simMerged
Zm00008a004566_T01.v1.1.exon.11 chr01 253727425 253727547 Zm00008a004566 253724933 253729866 Zm00008a004566c Zm00008a004566,Zm00008a004567 simMerged
Zm00008a004566_T01.v1.1.exon.11 chr01 253727425 253727547 Zm00008a004566c 253724933 253729866 Zm00008a004566c Zm00008a004566,Zm00008a004567 simMerged
Zm00008a004566_T01.v1.1.exon.12 chr01 253727629 253727785 Zm00008a004566 253724933 253729866 Zm00008a004566c Zm00008a004566,Zm00008a004567 simMerged
Zm00008a004566_T01.v1.1.exon.12 chr01 253727629 253727785 Zm00008a004566c 253724933 253729866 Zm00008a004566c Zm00008a004566,Zm00008a004567 simMerged
Zm00008a004566_T01.v1.1.exon.13 chr01 253727864 253727985 Zm00008a004566 253724933 253729866 Zm00008a004566c Zm00008a004566,Zm00008a004567 simMerged
Zm00008a004566_T01.v1.1.exon.13 chr01 253727864 253727985 Zm00008a004566c 253724933 253729866 Zm00008a004566c Zm00008a004566,Zm00008a004567 simMerged
Zm00008a004566_T01.v1.1.exon.14 chr01 253728071 253728208 Zm00008a004566 253724933 253729866 Zm00008a004566c Zm00008a004566,Zm00008a004567 simMerged
Zm00008a004566_T01.v1.1.exon.14 chr01 253728071 253728208 Zm00008a004566c 253724933 253729866 Zm00008a004566c Zm00008a004566,Zm00008a004567 simMerged
Zm00008a004566_T01.v1.1.exon.15 chr01 253728298 253728398 Zm00008a004566 253724933 253729866 Zm00008a004566c Zm00008a004566,Zm00008a004567 simMerged
Zm00008a004566_T01.v1.1.exon.15 chr01 253728298 253728398 Zm00008a004566c 253724933 253729866 Zm00008a004566c Zm00008a004566,Zm00008a004567 simMerged
Zm00008a004566_T01.v1.1.exon.16 chr01 253728481 253728543 Zm00008a004566 253724933 253729866 Zm00008a004566c Zm00008a004566,Zm00008a004567 simMerged
Zm00008a004566_T01.v1.1.exon.16 chr01 253728481 253728543 Zm00008a004566c 253724933 253729866 Zm00008a004566c Zm00008a004566,Zm00008a004567 simMerged
Zm00008a004566_T01.v1.1.exon.17 chr01 253728629 253728692 Zm00008a004566 253724933 253729866 Zm00008a004566c Zm00008a004566,Zm00008a004567 simMerged
Zm00008a004566_T01.v1.1.exon.17 chr01 253728629 253728692 Zm00008a004566c 253724933 253729866 Zm00008a004566c Zm00008a004566,Zm00008a004567 simMerged
Zm00008a004566_T01.v1.1.exon.18 chr01 253728780 253728915 Zm00008a004566 253724933 253729866 Zm00008a004566c Zm00008a004566,Zm00008a004567 simMerged
Zm00008a004566_T01.v1.1.exon.18 chr01 253728780 253728915 Zm00008a004566c 253724933 253729866 Zm00008a004566c Zm00008a004566,Zm00008a004567 simMerged
Zm00008a004566_T01.v1.1.exon.19 chr01 253729021 253729097 Zm00008a004566 253724933 253729866 Zm00008a004566c Zm00008a004566,Zm00008a004567 simMerged
Zm00008a004566_T01.v1.1.exon.19 chr01 253729021 253729097 Zm00008a004566c 253724933 253729866 Zm00008a004566c Zm00008a004566,Zm00008a004567 simMerged
Zm00008a004566_T01.v1.1.exon.20 chr01 253729190 253729284 Zm00008a004566 253724933 253729866 Zm00008a004566c Zm00008a004566,Zm00008a004567 simMerged
Zm00008a004566_T01.v1.1.exon.20 chr01 253729190 253729284 Zm00008a004566c 253724933 253729866 Zm00008a004566c Zm00008a004566,Zm00008a004567 simMerged
Zm00008a004566_T01.v1.1.exon.21 chr01 253729350 253729417 Zm00008a004566 253724933 253729866 Zm00008a004566c Zm00008a004566,Zm00008a004567 simMerged
Zm00008a004566_T01.v1.1.exon.21 chr01 253729350 253729417 Zm00008a004566c 253724933 253729866 Zm00008a004566c Zm00008a004566,Zm00008a004567 simMerged
Zm00008a004566_T01.v1.1.exon.22 chr01 253729608 253729866 Zm00008a004566 253724933 253729866 Zm00008a004566c Zm00008a004566,Zm00008a004567 simMerged
Zm00008a004566_T01.v1.1.exon.22 chr01 253729608 253729866 Zm00008a004566c 253724933 253729866 Zm00008a004566c Zm00008a004566,Zm00008a004567 simMerged
Zm00008a004570_T01.v1.1.exon.1 chr01 253740518 253740676 Zm00008a004570 253740518 253738027 Zm00008a004570c Zm00008a004570,Zm00008a004571 simMerged
Zm00008a004570_T01.v1.1.exon.1 chr01 253740518 253740676 Zm00008a004570c 253740518 253738027 Zm00008a004570c Zm00008a004570,Zm00008a004571 simMerged
Zm00008a004570_T01.v1.1.exon.2 chr01 253740316 253740476 Zm00008a004570 253740518 253738027 Zm00008a004570c Zm00008a004570,Zm00008a004571 simMerged
Zm00008a004570_T01.v1.1.exon.2 chr01 253740316 253740476 Zm00008a004570c 253740518 253738027 Zm00008a004570c Zm00008a004570,Zm00008a004571 simMerged
Zm00008a004570_T01.v1.1.exon.3 chr01 253738996 253739158 Zm00008a004570 253740518 253738027 Zm00008a004570c Zm00008a004570,Zm00008a004571 simMerged
Zm00008a004570_T01.v1.1.exon.3 chr01 253738996 253739158 Zm00008a004570c 253740518 253738027 Zm00008a004570c Zm00008a004570,Zm00008a004571 simMerged
Zm00008a004570_T01.v1.1.exon.4 chr01 253738756 253738904 Zm00008a004570 253740518 253738027 Zm00008a004570c Zm00008a004570,Zm00008a004571 simMerged
Zm00008a004570_T01.v1.1.exon.4 chr01 253738756 253738904 Zm00008a004570c 253740518 253738027 Zm00008a004570c Zm00008a004570,Zm00008a004571 simMerged
Zm00008a004570_T01.v1.1.exon.5 chr01 253738110 253738308 Zm00008a004570 253740518 253738027 Zm00008a004570c Zm00008a004570,Zm00008a004571 simMerged
Zm00008a004570_T01.v1.1.exon.5 chr01 253738110 253738308 Zm00008a004570c 253740518 253738027 Zm00008a004570c Zm00008a004570,Zm00008a004571 simMerged
Zm00008a004570_T01.v1.1.exon.6 chr01 253737210 253738027 Zm00008a004570 253740518 253738027 Zm00008a004570c Zm00008a004570,Zm00008a004571 simMerged
Zm00008a004570_T01.v1.1.exon.6 chr01 253737210 253738027 Zm00008a004570c 253740518 253738027 Zm00008a004570c Zm00008a004570,Zm00008a004571 simMerged
Zm00008a004575_T01.v1.1.exon.1 chr01 253981991 253982653 Zm00008a004575 253981991 253982653 Zm00008a004575c Zm00008a004575,Zm00008a004576 simMerged
Zm00008a004575_T01.v1.1.exon.1 chr01 253981991 253982653 Zm00008a004575c 253981991 253982653 Zm00008a004575c Zm00008a004575,Zm00008a004576 simMerged
Zm00008a004579_T01.v1.1.exon.1 chr01 254116737 254117148 Zm00008a004579 254116737 254131227 Zm00008a004579c Zm00008a004579,Zm00008a004580 simMerged
Zm00008a004579_T01.v1.1.exon.1 chr01 254116737 254117148 Zm00008a004579c 254116737 254131227 Zm00008a004579c Zm00008a004579,Zm00008a004580 simMerged
Zm00008a004579_T01.v1.1.exon.2 chr01 254118008 254118068 Zm00008a004579 254116737 254131227 Zm00008a004579c Zm00008a004579,Zm00008a004580 simMerged
Zm00008a004579_T01.v1.1.exon.2 chr01 254118008 254118068 Zm00008a004579c 254116737 254131227 Zm00008a004579c Zm00008a004579,Zm00008a004580 simMerged
Zm00008a004579_T01.v1.1.exon.3 chr01 254118215 254118293 Zm00008a004579 254116737 254131227 Zm00008a004579c Zm00008a004579,Zm00008a004580 simMerged
Zm00008a004579_T01.v1.1.exon.3 chr01 254118215 254118293 Zm00008a004579c 254116737 254131227 Zm00008a004579c Zm00008a004579,Zm00008a004580 simMerged
Zm00008a004579_T01.v1.1.exon.4 chr01 254118611 254118690 Zm00008a004579 254116737 254131227 Zm00008a004579c Zm00008a004579,Zm00008a004580 simMerged
Zm00008a004579_T01.v1.1.exon.4 chr01 254118611 254118690 Zm00008a004579c 254116737 254131227 Zm00008a004579c Zm00008a004579,Zm00008a004580 simMerged
Zm00008a004579_T01.v1.1.exon.5 chr01 254118773 254118867 Zm00008a004579 254116737 254131227 Zm00008a004579c Zm00008a004579,Zm00008a004580 simMerged
Zm00008a004579_T01.v1.1.exon.5 chr01 254118773 254118867 Zm00008a004579c 254116737 254131227 Zm00008a004579c Zm00008a004579,Zm00008a004580 simMerged
Zm00008a004579_T01.v1.1.exon.6 chr01 254118982 254119081 Zm00008a004579 254116737 254131227 Zm00008a004579c Zm00008a004579,Zm00008a004580 simMerged
Zm00008a004579_T01.v1.1.exon.6 chr01 254118982 254119081 Zm00008a004579c 254116737 254131227 Zm00008a004579c Zm00008a004579,Zm00008a004580 simMerged
Zm00008a004579_T01.v1.1.exon.7 chr01 254122338 254122407 Zm00008a004579 254116737 254131227 Zm00008a004579c Zm00008a004579,Zm00008a004580 simMerged
Zm00008a004579_T01.v1.1.exon.7 chr01 254122338 254122407 Zm00008a004579c 254116737 254131227 Zm00008a004579c Zm00008a004579,Zm00008a004580 simMerged
Zm00008a004579_T01.v1.1.exon.8 chr01 254127009 254127090 Zm00008a004579 254116737 254131227 Zm00008a004579c Zm00008a004579,Zm00008a004580 simMerged
Zm00008a004579_T01.v1.1.exon.8 chr01 254127009 254127090 Zm00008a004579c 254116737 254131227 Zm00008a004579c Zm00008a004579,Zm00008a004580 simMerged
Zm00008a004579_T01.v1.1.exon.9 chr01 254127587 254127766 Zm00008a004579 254116737 254131227 Zm00008a004579c Zm00008a004579,Zm00008a004580 simMerged
Zm00008a004579_T01.v1.1.exon.9 chr01 254127587 254127766 Zm00008a004579c 254116737 254131227 Zm00008a004579c Zm00008a004579,Zm00008a004580 simMerged
Zm00008a004579_T01.v1.1.exon.10 chr01 254128468 254128738 Zm00008a004579 254116737 254131227 Zm00008a004579c Zm00008a004579,Zm00008a004580 simMerged
Zm00008a004579_T01.v1.1.exon.10 chr01 254128468 254128738 Zm00008a004579c 254116737 254131227 Zm00008a004579c Zm00008a004579,Zm00008a004580 simMerged
Zm00008a004579_T01.v1.1.exon.11 chr01 254128854 254129094 Zm00008a004579 254116737 254131227 Zm00008a004579c Zm00008a004579,Zm00008a004580 simMerged
Zm00008a004579_T01.v1.1.exon.11 chr01 254128854 254129094 Zm00008a004579c 254116737 254131227 Zm00008a004579c Zm00008a004579,Zm00008a004580 simMerged
Zm00008a004579_T01.v1.1.exon.12 chr01 254129250 254129420 Zm00008a004579 254116737 254131227 Zm00008a004579c Zm00008a004579,Zm00008a004580 simMerged
Zm00008a004579_T01.v1.1.exon.12 chr01 254129250 254129420 Zm00008a004579c 254116737 254131227 Zm00008a004579c Zm00008a004579,Zm00008a004580 simMerged
Zm00008a004579_T01.v1.1.exon.13 chr01 254129577 254129815 Zm00008a004579 254116737 254131227 Zm00008a004579c Zm00008a004579,Zm00008a004580 simMerged
Zm00008a004579_T01.v1.1.exon.13 chr01 254129577 254129815 Zm00008a004579c 254116737 254131227 Zm00008a004579c Zm00008a004579,Zm00008a004580 simMerged
Zm00008a004579_T01.v1.1.exon.14 chr01 254130025 254130109 Zm00008a004579 254116737 254131227 Zm00008a004579c Zm00008a004579,Zm00008a004580 simMerged
Zm00008a004579_T01.v1.1.exon.14 chr01 254130025 254130109 Zm00008a004579c 254116737 254131227 Zm00008a004579c Zm00008a004579,Zm00008a004580 simMerged
Zm00008a004579_T01.v1.1.exon.15 chr01 254130216 254130314 Zm00008a004579 254116737 254131227 Zm00008a004579c Zm00008a004579,Zm00008a004580 simMerged
Zm00008a004579_T01.v1.1.exon.15 chr01 254130216 254130314 Zm00008a004579c 254116737 254131227 Zm00008a004579c Zm00008a004579,Zm00008a004580 simMerged
Zm00008a004579_T01.v1.1.exon.16 chr01 254130395 254130594 Zm00008a004579 254116737 254131227 Zm00008a004579c Zm00008a004579,Zm00008a004580 simMerged
Zm00008a004579_T01.v1.1.exon.16 chr01 254130395 254130594 Zm00008a004579c 254116737 254131227 Zm00008a004579c Zm00008a004579,Zm00008a004580 simMerged
Zm00008a004579_T01.v1.1.exon.17 chr01 254130672 254130747 Zm00008a004579 254116737 254131227 Zm00008a004579c Zm00008a004579,Zm00008a004580 simMerged
Zm00008a004579_T01.v1.1.exon.17 chr01 254130672 254130747 Zm00008a004579c 254116737 254131227 Zm00008a004579c Zm00008a004579,Zm00008a004580 simMerged
Zm00008a004579_T01.v1.1.exon.18 chr01 254130838 254130973 Zm00008a004579 254116737 254131227 Zm00008a004579c Zm00008a004579,Zm00008a004580 simMerged
Zm00008a004579_T01.v1.1.exon.18 chr01 254130838 254130973 Zm00008a004579c 254116737 254131227 Zm00008a004579c Zm00008a004579,Zm00008a004580 simMerged
Zm00008a004579_T01.v1.1.exon.19 chr01 254131049 254131227 Zm00008a004579 254116737 254131227 Zm00008a004579c Zm00008a004579,Zm00008a004580 simMerged
Zm00008a004579_T01.v1.1.exon.19 chr01 254131049 254131227 Zm00008a004579c 254116737 254131227 Zm00008a004579c Zm00008a004579,Zm00008a004580 simMerged
Zm00008a004582_T01.v1.1.exon.1 chr01 254262045 254262127 Zm00008a004582 254262045 254272380 Zm00008a004582c Zm00008a004582,Zm00008a004583 simMerged
Zm00008a004582_T01.v1.1.exon.1 chr01 254262045 254262127 Zm00008a004582c 254262045 254272380 Zm00008a004582c Zm00008a004582,Zm00008a004583 simMerged
Zm00008a004582_T01.v1.1.exon.2 chr01 254272110 254272233 Zm00008a004582 254262045 254272380 Zm00008a004582c Zm00008a004582,Zm00008a004583 simMerged
Zm00008a004582_T01.v1.1.exon.2 chr01 254272110 254272233 Zm00008a004582c 254262045 254272380 Zm00008a004582c Zm00008a004582,Zm00008a004583 simMerged
Zm00008a004582_T01.v1.1.exon.3 chr01 254272243 254272380 Zm00008a004582 254262045 254272380 Zm00008a004582c Zm00008a004582,Zm00008a004583 simMerged
Zm00008a004582_T01.v1.1.exon.3 chr01 254272243 254272380 Zm00008a004582c 254262045 254272380 Zm00008a004582c Zm00008a004582,Zm00008a004583 simMerged
Zm00008a004588_T01.v1.1.exon.1 chr01 254578683 254578774 Zm00008a004588 254578683 254571399 Zm00008a004588c Zm00008a004588,Zm00008a004589 simMerged
Zm00008a004588_T01.v1.1.exon.1 chr01 254578683 254578774 Zm00008a004588c 254578683 254571399 Zm00008a004588c Zm00008a004588,Zm00008a004589 simMerged
Zm00008a004588_T01.v1.1.exon.2 chr01 254574908 254575016 Zm00008a004588 254578683 254571399 Zm00008a004588c Zm00008a004588,Zm00008a004589 simMerged
Zm00008a004588_T01.v1.1.exon.2 chr01 254574908 254575016 Zm00008a004588c 254578683 254571399 Zm00008a004588c Zm00008a004588,Zm00008a004589 simMerged
Zm00008a004588_T01.v1.1.exon.3 chr01 254574499 254574729 Zm00008a004588 254578683 254571399 Zm00008a004588c Zm00008a004588,Zm00008a004589 simMerged
Zm00008a004588_T01.v1.1.exon.3 chr01 254574499 254574729 Zm00008a004588c 254578683 254571399 Zm00008a004588c Zm00008a004588,Zm00008a004589 simMerged
Zm00008a004588_T01.v1.1.exon.4 chr01 254573894 254574053 Zm00008a004588 254578683 254571399 Zm00008a004588c Zm00008a004588,Zm00008a004589 simMerged
Zm00008a004588_T01.v1.1.exon.4 chr01 254573894 254574053 Zm00008a004588c 254578683 254571399 Zm00008a004588c Zm00008a004588,Zm00008a004589 simMerged
Zm00008a004588_T01.v1.1.exon.5 chr01 254573755 254573810 Zm00008a004588 254578683 254571399 Zm00008a004588c Zm00008a004588,Zm00008a004589 simMerged
Zm00008a004588_T01.v1.1.exon.5 chr01 254573755 254573810 Zm00008a004588c 254578683 254571399 Zm00008a004588c Zm00008a004588,Zm00008a004589 simMerged
Zm00008a004588_T01.v1.1.exon.6 chr01 254572369 254572521 Zm00008a004588 254578683 254571399 Zm00008a004588c Zm00008a004588,Zm00008a004589 simMerged
Zm00008a004588_T01.v1.1.exon.6 chr01 254572369 254572521 Zm00008a004588c 254578683 254571399 Zm00008a004588c Zm00008a004588,Zm00008a004589 simMerged
Zm00008a004588_T01.v1.1.exon.7 chr01 254572141 254572238 Zm00008a004588 254578683 254571399 Zm00008a004588c Zm00008a004588,Zm00008a004589 simMerged
Zm00008a004588_T01.v1.1.exon.7 chr01 254572141 254572238 Zm00008a004588c 254578683 254571399 Zm00008a004588c Zm00008a004588,Zm00008a004589 simMerged
Zm00008a004588_T01.v1.1.exon.8 chr01 254571838 254571918 Zm00008a004588 254578683 254571399 Zm00008a004588c Zm00008a004588,Zm00008a004589 simMerged
Zm00008a004588_T01.v1.1.exon.8 chr01 254571838 254571918 Zm00008a004588c 254578683 254571399 Zm00008a004588c Zm00008a004588,Zm00008a004589 simMerged
Zm00008a004588_T01.v1.1.exon.9 chr01 254571509 254571742 Zm00008a004588 254578683 254571399 Zm00008a004588c Zm00008a004588,Zm00008a004589 simMerged
Zm00008a004588_T01.v1.1.exon.9 chr01 254571509 254571742 Zm00008a004588c 254578683 254571399 Zm00008a004588c Zm00008a004588,Zm00008a004589 simMerged
Zm00008a004588_T01.v1.1.exon.10 chr01 254570585 254571399 Zm00008a004588 254578683 254571399 Zm00008a004588c Zm00008a004588,Zm00008a004589 simMerged
Zm00008a004588_T01.v1.1.exon.10 chr01 254570585 254571399 Zm00008a004588c 254578683 254571399 Zm00008a004588c Zm00008a004588,Zm00008a004589 simMerged
Zm00008a004596_T01.v1.1.exon.1 chr01 254922178 254922202 Zm00008a004596 254922178 254915187 Zm00008a004596c Zm00008a004596,Zm00008a004597 simMerged
Zm00008a004596_T01.v1.1.exon.1 chr01 254922178 254922202 Zm00008a004596c 254922178 254915187 Zm00008a004596c Zm00008a004596,Zm00008a004597 simMerged
Zm00008a004596_T01.v1.1.exon.2 chr01 254916642 254916757 Zm00008a004596 254922178 254915187 Zm00008a004596c Zm00008a004596,Zm00008a004597 simMerged
Zm00008a004596_T01.v1.1.exon.2 chr01 254916642 254916757 Zm00008a004596c 254922178 254915187 Zm00008a004596c Zm00008a004596,Zm00008a004597 simMerged
Zm00008a004596_T01.v1.1.exon.3 chr01 254915523 254915660 Zm00008a004596 254922178 254915187 Zm00008a004596c Zm00008a004596,Zm00008a004597 simMerged
Zm00008a004596_T01.v1.1.exon.3 chr01 254915523 254915660 Zm00008a004596c 254922178 254915187 Zm00008a004596c Zm00008a004596,Zm00008a004597 simMerged
Zm00008a004596_T01.v1.1.exon.4 chr01 254915179 254915187 Zm00008a004596 254922178 254915187 Zm00008a004596c Zm00008a004596,Zm00008a004597 simMerged
Zm00008a004596_T01.v1.1.exon.4 chr01 254915179 254915187 Zm00008a004596c 254922178 254915187 Zm00008a004596c Zm00008a004596,Zm00008a004597 simMerged
Zm00008a004599_T01.v1.1.exon.1 chr01 255163159 255163260 Zm00008a004599 255163159 255167477 Zm00008a004599c Zm00008a004599,Zm00008a004600 simMerged
Zm00008a004599_T01.v1.1.exon.1 chr01 255163159 255163260 Zm00008a004599c 255163159 255167477 Zm00008a004599c Zm00008a004599,Zm00008a004600 simMerged
Zm00008a004599_T01.v1.1.exon.2 chr01 255163361 255163456 Zm00008a004599 255163159 255167477 Zm00008a004599c Zm00008a004599,Zm00008a004600 simMerged
Zm00008a004599_T01.v1.1.exon.2 chr01 255163361 255163456 Zm00008a004599c 255163159 255167477 Zm00008a004599c Zm00008a004599,Zm00008a004600 simMerged
Zm00008a004599_T01.v1.1.exon.3 chr01 255163538 255163651 Zm00008a004599 255163159 255167477 Zm00008a004599c Zm00008a004599,Zm00008a004600 simMerged
Zm00008a004599_T01.v1.1.exon.3 chr01 255163538 255163651 Zm00008a004599c 255163159 255167477 Zm00008a004599c Zm00008a004599,Zm00008a004600 simMerged
Zm00008a004599_T01.v1.1.exon.4 chr01 255163748 255163831 Zm00008a004599 255163159 255167477 Zm00008a004599c Zm00008a004599,Zm00008a004600 simMerged
Zm00008a004599_T01.v1.1.exon.4 chr01 255163748 255163831 Zm00008a004599c 255163159 255167477 Zm00008a004599c Zm00008a004599,Zm00008a004600 simMerged
Zm00008a004599_T01.v1.1.exon.5 chr01 255164015 255164089 Zm00008a004599 255163159 255167477 Zm00008a004599c Zm00008a004599,Zm00008a004600 simMerged
Zm00008a004599_T01.v1.1.exon.5 chr01 255164015 255164089 Zm00008a004599c 255163159 255167477 Zm00008a004599c Zm00008a004599,Zm00008a004600 simMerged
Zm00008a004599_T01.v1.1.exon.6 chr01 255164784 255164858 Zm00008a004599 255163159 255167477 Zm00008a004599c Zm00008a004599,Zm00008a004600 simMerged
Zm00008a004599_T01.v1.1.exon.6 chr01 255164784 255164858 Zm00008a004599c 255163159 255167477 Zm00008a004599c Zm00008a004599,Zm00008a004600 simMerged
Zm00008a004599_T01.v1.1.exon.7 chr01 255164963 255165069 Zm00008a004599 255163159 255167477 Zm00008a004599c Zm00008a004599,Zm00008a004600 simMerged
Zm00008a004599_T01.v1.1.exon.7 chr01 255164963 255165069 Zm00008a004599c 255163159 255167477 Zm00008a004599c Zm00008a004599,Zm00008a004600 simMerged
Zm00008a004599_T01.v1.1.exon.8 chr01 255165174 255165366 Zm00008a004599 255163159 255167477 Zm00008a004599c Zm00008a004599,Zm00008a004600 simMerged
Zm00008a004599_T01.v1.1.exon.8 chr01 255165174 255165366 Zm00008a004599c 255163159 255167477 Zm00008a004599c Zm00008a004599,Zm00008a004600 simMerged
Zm00008a004599_T01.v1.1.exon.9 chr01 255165469 255165657 Zm00008a004599 255163159 255167477 Zm00008a004599c Zm00008a004599,Zm00008a004600 simMerged
Zm00008a004599_T01.v1.1.exon.9 chr01 255165469 255165657 Zm00008a004599c 255163159 255167477 Zm00008a004599c Zm00008a004599,Zm00008a004600 simMerged
Zm00008a004599_T01.v1.1.exon.10 chr01 255165743 255165823 Zm00008a004599 255163159 255167477 Zm00008a004599c Zm00008a004599,Zm00008a004600 simMerged
Zm00008a004599_T01.v1.1.exon.10 chr01 255165743 255165823 Zm00008a004599c 255163159 255167477 Zm00008a004599c Zm00008a004599,Zm00008a004600 simMerged
Zm00008a004599_T01.v1.1.exon.11 chr01 255165911 255166045 Zm00008a004599 255163159 255167477 Zm00008a004599c Zm00008a004599,Zm00008a004600 simMerged
Zm00008a004599_T01.v1.1.exon.11 chr01 255165911 255166045 Zm00008a004599c 255163159 255167477 Zm00008a004599c Zm00008a004599,Zm00008a004600 simMerged
Zm00008a004599_T01.v1.1.exon.12 chr01 255166129 255166454 Zm00008a004599 255163159 255167477 Zm00008a004599c Zm00008a004599,Zm00008a004600 simMerged
Zm00008a004599_T01.v1.1.exon.12 chr01 255166129 255166454 Zm00008a004599c 255163159 255167477 Zm00008a004599c Zm00008a004599,Zm00008a004600 simMerged
Zm00008a004599_T01.v1.1.exon.13 chr01 255166614 255166719 Zm00008a004599 255163159 255167477 Zm00008a004599c Zm00008a004599,Zm00008a004600 simMerged
Zm00008a004599_T01.v1.1.exon.13 chr01 255166614 255166719 Zm00008a004599c 255163159 255167477 Zm00008a004599c Zm00008a004599,Zm00008a004600 simMerged
Zm00008a004599_T01.v1.1.exon.14 chr01 255166813 255166962 Zm00008a004599 255163159 255167477 Zm00008a004599c Zm00008a004599,Zm00008a004600 simMerged
Zm00008a004599_T01.v1.1.exon.14 chr01 255166813 255166962 Zm00008a004599c 255163159 255167477 Zm00008a004599c Zm00008a004599,Zm00008a004600 simMerged
Zm00008a004599_T01.v1.1.exon.15 chr01 255167063 255167477 Zm00008a004599 255163159 255167477 Zm00008a004599c Zm00008a004599,Zm00008a004600 simMerged
Zm00008a004599_T01.v1.1.exon.15 chr01 255167063 255167477 Zm00008a004599c 255163159 255167477 Zm00008a004599c Zm00008a004599,Zm00008a004600 simMerged
Zm00008a004609_T01.v1.1.exon.1 chr01 255637776 255638861 Zm00008a004609 255637776 255638861 Zm00008a004609c Zm00008a004609,Zm00008a004610 simMerged
Zm00008a004609_T01.v1.1.exon.1 chr01 255637776 255638861 Zm00008a004609c 255637776 255638861 Zm00008a004609c Zm00008a004609,Zm00008a004610 simMerged
Zm00008a004611_T01.v1.1.exon.1 chr01 255722735 255723031 Zm00008a004611 255722735 255723031 Zm00008a004611c Zm00008a004611,Zm00008a004612 simMerged
Zm00008a004611_T01.v1.1.exon.1 chr01 255722735 255723031 Zm00008a004611c 255722735 255723031 Zm00008a004611c Zm00008a004611,Zm00008a004612 simMerged
Zm00008a004620_T01.v1.1.exon.1 chr01 256218866 256219047 Zm00008a004620 256218866 256225153 Zm00008a004620c Zm00008a004620,Zm00008a004621 simMerged
Zm00008a004620_T01.v1.1.exon.1 chr01 256218866 256219047 Zm00008a004620c 256218866 256225153 Zm00008a004620c Zm00008a004620,Zm00008a004621 simMerged
Zm00008a004620_T01.v1.1.exon.2 chr01 256219221 256219255 Zm00008a004620 256218866 256225153 Zm00008a004620c Zm00008a004620,Zm00008a004621 simMerged
Zm00008a004620_T01.v1.1.exon.2 chr01 256219221 256219255 Zm00008a004620c 256218866 256225153 Zm00008a004620c Zm00008a004620,Zm00008a004621 simMerged
Zm00008a004620_T01.v1.1.exon.3 chr01 256223568 256223728 Zm00008a004620 256218866 256225153 Zm00008a004620c Zm00008a004620,Zm00008a004621 simMerged
Zm00008a004620_T01.v1.1.exon.3 chr01 256223568 256223728 Zm00008a004620c 256218866 256225153 Zm00008a004620c Zm00008a004620,Zm00008a004621 simMerged
Zm00008a004620_T01.v1.1.exon.4 chr01 256223756 256223839 Zm00008a004620 256218866 256225153 Zm00008a004620c Zm00008a004620,Zm00008a004621 simMerged
Zm00008a004620_T01.v1.1.exon.4 chr01 256223756 256223839 Zm00008a004620c 256218866 256225153 Zm00008a004620c Zm00008a004620,Zm00008a004621 simMerged
Zm00008a004620_T01.v1.1.exon.5 chr01 256223852 256223920 Zm00008a004620 256218866 256225153 Zm00008a004620c Zm00008a004620,Zm00008a004621 simMerged
Zm00008a004620_T01.v1.1.exon.5 chr01 256223852 256223920 Zm00008a004620c 256218866 256225153 Zm00008a004620c Zm00008a004620,Zm00008a004621 simMerged
Zm00008a004620_T01.v1.1.exon.6 chr01 256224193 256224327 Zm00008a004620 256218866 256225153 Zm00008a004620c Zm00008a004620,Zm00008a004621 simMerged
Zm00008a004620_T01.v1.1.exon.6 chr01 256224193 256224327 Zm00008a004620c 256218866 256225153 Zm00008a004620c Zm00008a004620,Zm00008a004621 simMerged
Zm00008a004620_T01.v1.1.exon.7 chr01 256224376 256224559 Zm00008a004620 256218866 256225153 Zm00008a004620c Zm00008a004620,Zm00008a004621 simMerged
Zm00008a004620_T01.v1.1.exon.7 chr01 256224376 256224559 Zm00008a004620c 256218866 256225153 Zm00008a004620c Zm00008a004620,Zm00008a004621 simMerged
Zm00008a004620_T01.v1.1.exon.8 chr01 256224978 256225153 Zm00008a004620 256218866 256225153 Zm00008a004620c Zm00008a004620,Zm00008a004621 simMerged
Zm00008a004620_T01.v1.1.exon.8 chr01 256224978 256225153 Zm00008a004620c 256218866 256225153 Zm00008a004620c Zm00008a004620,Zm00008a004621 simMerged
Zm00008a004623_T01.v1.1.exon.1 chr01 256409037 256409602 Zm00008a004623 256409037 256414187 Zm00008a004623c Zm00008a004623,Zm00008a004624 simMerged
Zm00008a004623_T01.v1.1.exon.1 chr01 256409037 256409602 Zm00008a004623c 256409037 256414187 Zm00008a004623c Zm00008a004623,Zm00008a004624 simMerged
Zm00008a004623_T01.v1.1.exon.2 chr01 256409725 256410235 Zm00008a004623 256409037 256414187 Zm00008a004623c Zm00008a004623,Zm00008a004624 simMerged
Zm00008a004623_T01.v1.1.exon.2 chr01 256409725 256410235 Zm00008a004623c 256409037 256414187 Zm00008a004623c Zm00008a004623,Zm00008a004624 simMerged
Zm00008a004623_T01.v1.1.exon.3 chr01 256411677 256411798 Zm00008a004623 256409037 256414187 Zm00008a004623c Zm00008a004623,Zm00008a004624 simMerged
Zm00008a004623_T01.v1.1.exon.3 chr01 256411677 256411798 Zm00008a004623c 256409037 256414187 Zm00008a004623c Zm00008a004623,Zm00008a004624 simMerged
Zm00008a004623_T01.v1.1.exon.4 chr01 256412007 256412215 Zm00008a004623 256409037 256414187 Zm00008a004623c Zm00008a004623,Zm00008a004624 simMerged
Zm00008a004623_T01.v1.1.exon.4 chr01 256412007 256412215 Zm00008a004623c 256409037 256414187 Zm00008a004623c Zm00008a004623,Zm00008a004624 simMerged
Zm00008a004623_T01.v1.1.exon.5 chr01 256412298 256412472 Zm00008a004623 256409037 256414187 Zm00008a004623c Zm00008a004623,Zm00008a004624 simMerged
Zm00008a004623_T01.v1.1.exon.5 chr01 256412298 256412472 Zm00008a004623c 256409037 256414187 Zm00008a004623c Zm00008a004623,Zm00008a004624 simMerged
Zm00008a004623_T01.v1.1.exon.6 chr01 256412588 256412722 Zm00008a004623 256409037 256414187 Zm00008a004623c Zm00008a004623,Zm00008a004624 simMerged
Zm00008a004623_T01.v1.1.exon.6 chr01 256412588 256412722 Zm00008a004623c 256409037 256414187 Zm00008a004623c Zm00008a004623,Zm00008a004624 simMerged
Zm00008a004623_T01.v1.1.exon.7 chr01 256412841 256413059 Zm00008a004623 256409037 256414187 Zm00008a004623c Zm00008a004623,Zm00008a004624 simMerged
Zm00008a004623_T01.v1.1.exon.7 chr01 256412841 256413059 Zm00008a004623c 256409037 256414187 Zm00008a004623c Zm00008a004623,Zm00008a004624 simMerged
Zm00008a004623_T01.v1.1.exon.8 chr01 256413428 256414187 Zm00008a004623 256409037 256414187 Zm00008a004623c Zm00008a004623,Zm00008a004624 simMerged
Zm00008a004623_T01.v1.1.exon.8 chr01 256413428 256414187 Zm00008a004623c 256409037 256414187 Zm00008a004623c Zm00008a004623,Zm00008a004624 simMerged
Zm00008a004628_T01.v1.1.exon.1 chr01 256767633 256767868 Zm00008a004628 256767633 256766179 Zm00008a004628c Zm00008a004628,Zm00008a004629 simMerged
Zm00008a004628_T01.v1.1.exon.1 chr01 256767633 256767868 Zm00008a004628c 256767633 256766179 Zm00008a004628c Zm00008a004628,Zm00008a004629 simMerged
Zm00008a004628_T01.v1.1.exon.2 chr01 256767503 256767568 Zm00008a004628 256767633 256766179 Zm00008a004628c Zm00008a004628,Zm00008a004629 simMerged
Zm00008a004628_T01.v1.1.exon.2 chr01 256767503 256767568 Zm00008a004628c 256767633 256766179 Zm00008a004628c Zm00008a004628,Zm00008a004629 simMerged
Zm00008a004628_T01.v1.1.exon.3 chr01 256767304 256767420 Zm00008a004628 256767633 256766179 Zm00008a004628c Zm00008a004628,Zm00008a004629 simMerged
Zm00008a004628_T01.v1.1.exon.3 chr01 256767304 256767420 Zm00008a004628c 256767633 256766179 Zm00008a004628c Zm00008a004628,Zm00008a004629 simMerged
Zm00008a004628_T01.v1.1.exon.4 chr01 256766503 256767016 Zm00008a004628 256767633 256766179 Zm00008a004628c Zm00008a004628,Zm00008a004629 simMerged
Zm00008a004628_T01.v1.1.exon.4 chr01 256766503 256767016 Zm00008a004628c 256767633 256766179 Zm00008a004628c Zm00008a004628,Zm00008a004629 simMerged
Zm00008a004628_T01.v1.1.exon.5 chr01 256766262 256766413 Zm00008a004628 256767633 256766179 Zm00008a004628c Zm00008a004628,Zm00008a004629 simMerged
Zm00008a004628_T01.v1.1.exon.5 chr01 256766262 256766413 Zm00008a004628c 256767633 256766179 Zm00008a004628c Zm00008a004628,Zm00008a004629 simMerged
Zm00008a004628_T01.v1.1.exon.6 chr01 256765855 256766179 Zm00008a004628 256767633 256766179 Zm00008a004628c Zm00008a004628,Zm00008a004629 simMerged
Zm00008a004628_T01.v1.1.exon.6 chr01 256765855 256766179 Zm00008a004628c 256767633 256766179 Zm00008a004628c Zm00008a004628,Zm00008a004629 simMerged
Zm00008a004630_T01.v1.1.exon.1 chr01 256879868 256881442 Zm00008a004630 256879868 256881442 Zm00008a004630c Zm00008a004630,Zm00008a004631 simMerged
Zm00008a004630_T01.v1.1.exon.1 chr01 256879868 256881442 Zm00008a004630c 256879868 256881442 Zm00008a004630c Zm00008a004630,Zm00008a004631 simMerged
Zm00008a004634_T01.v1.1.exon.1 chr01 256970281 256970492 Zm00008a004634 256970281 256970139 Zm00008a004634c Zm00008a004634,Zm00008a004635 simMerged
Zm00008a004634_T01.v1.1.exon.1 chr01 256970281 256970492 Zm00008a004634c 256970281 256970139 Zm00008a004634c Zm00008a004634,Zm00008a004635 simMerged
Zm00008a004634_T01.v1.1.exon.2 chr01 256969665 256970139 Zm00008a004634 256970281 256970139 Zm00008a004634c Zm00008a004634,Zm00008a004635 simMerged
Zm00008a004634_T01.v1.1.exon.2 chr01 256969665 256970139 Zm00008a004634c 256970281 256970139 Zm00008a004634c Zm00008a004634,Zm00008a004635 simMerged
Zm00008a004637_T01.v1.1.exon.1 chr01 257136678 257136772 Zm00008a004637 257136678 257141852 Zm00008a004637c Zm00008a004637,Zm00008a004638 simMerged
Zm00008a004637_T01.v1.1.exon.1 chr01 257136678 257136772 Zm00008a004637c 257136678 257141852 Zm00008a004637c Zm00008a004637,Zm00008a004638 simMerged
Zm00008a004637_T01.v1.1.exon.2 chr01 257137986 257138085 Zm00008a004637 257136678 257141852 Zm00008a004637c Zm00008a004637,Zm00008a004638 simMerged
Zm00008a004637_T01.v1.1.exon.2 chr01 257137986 257138085 Zm00008a004637c 257136678 257141852 Zm00008a004637c Zm00008a004637,Zm00008a004638 simMerged
Zm00008a004637_T01.v1.1.exon.3 chr01 257138876 257139221 Zm00008a004637 257136678 257141852 Zm00008a004637c Zm00008a004637,Zm00008a004638 simMerged
Zm00008a004637_T01.v1.1.exon.3 chr01 257138876 257139221 Zm00008a004637c 257136678 257141852 Zm00008a004637c Zm00008a004637,Zm00008a004638 simMerged
Zm00008a004637_T01.v1.1.exon.4 chr01 257139380 257139813 Zm00008a004637 257136678 257141852 Zm00008a004637c Zm00008a004637,Zm00008a004638 simMerged
Zm00008a004637_T01.v1.1.exon.4 chr01 257139380 257139813 Zm00008a004637c 257136678 257141852 Zm00008a004637c Zm00008a004637,Zm00008a004638 simMerged
Zm00008a004637_T01.v1.1.exon.5 chr01 257139918 257139968 Zm00008a004637 257136678 257141852 Zm00008a004637c Zm00008a004637,Zm00008a004638 simMerged
Zm00008a004637_T01.v1.1.exon.5 chr01 257139918 257139968 Zm00008a004637c 257136678 257141852 Zm00008a004637c Zm00008a004637,Zm00008a004638 simMerged
Zm00008a004637_T01.v1.1.exon.6 chr01 257140563 257140635 Zm00008a004637 257136678 257141852 Zm00008a004637c Zm00008a004637,Zm00008a004638 simMerged
Zm00008a004637_T01.v1.1.exon.6 chr01 257140563 257140635 Zm00008a004637c 257136678 257141852 Zm00008a004637c Zm00008a004637,Zm00008a004638 simMerged
Zm00008a004637_T01.v1.1.exon.7 chr01 257141221 257141852 Zm00008a004637 257136678 257141852 Zm00008a004637c Zm00008a004637,Zm00008a004638 simMerged
Zm00008a004637_T01.v1.1.exon.7 chr01 257141221 257141852 Zm00008a004637c 257136678 257141852 Zm00008a004637c Zm00008a004637,Zm00008a004638 simMerged
Zm00008a004647_T01.v1.1.exon.1 chr01 257533258 257533424 Zm00008a004647 257533258 257530419 Zm00008a004647c Zm00008a004647,Zm00008a004648 simMerged
Zm00008a004647_T01.v1.1.exon.1 chr01 257533258 257533424 Zm00008a004647c 257533258 257530419 Zm00008a004647c Zm00008a004647,Zm00008a004648 simMerged
Zm00008a004647_T01.v1.1.exon.2 chr01 257530275 257530419 Zm00008a004647 257533258 257530419 Zm00008a004647c Zm00008a004647,Zm00008a004648 simMerged
Zm00008a004647_T01.v1.1.exon.2 chr01 257530275 257530419 Zm00008a004647c 257533258 257530419 Zm00008a004647c Zm00008a004647,Zm00008a004648 simMerged
Zm00008a004650_T01.v1.1.exon.1 chr01 257674454 257674876 Zm00008a004650 257674454 257674876 Zm00008a004650c Zm00008a004650,Zm00008a004651 simMerged
Zm00008a004650_T01.v1.1.exon.1 chr01 257674454 257674876 Zm00008a004650c 257674454 257674876 Zm00008a004650c Zm00008a004650,Zm00008a004651 simMerged
Zm00008a004657_T01.v1.1.exon.1 chr01 258019658 258019829 Zm00008a004657 258019658 258018572 Zm00008a004657c Zm00008a004657,Zm00008a004658 simMerged
Zm00008a004657_T01.v1.1.exon.1 chr01 258019658 258019829 Zm00008a004657c 258019658 258018572 Zm00008a004657c Zm00008a004657,Zm00008a004658 simMerged
Zm00008a004657_T01.v1.1.exon.2 chr01 258019113 258019524 Zm00008a004657 258019658 258018572 Zm00008a004657c Zm00008a004657,Zm00008a004658 simMerged
Zm00008a004657_T01.v1.1.exon.2 chr01 258019113 258019524 Zm00008a004657c 258019658 258018572 Zm00008a004657c Zm00008a004657,Zm00008a004658 simMerged
Zm00008a004657_T01.v1.1.exon.3 chr01 258018835 258019070 Zm00008a004657 258019658 258018572 Zm00008a004657c Zm00008a004657,Zm00008a004658 simMerged
Zm00008a004657_T01.v1.1.exon.3 chr01 258018835 258019070 Zm00008a004657c 258019658 258018572 Zm00008a004657c Zm00008a004657,Zm00008a004658 simMerged
Zm00008a004657_T01.v1.1.exon.4 chr01 258018291 258018572 Zm00008a004657 258019658 258018572 Zm00008a004657c Zm00008a004657,Zm00008a004658 simMerged
Zm00008a004657_T01.v1.1.exon.4 chr01 258018291 258018572 Zm00008a004657c 258019658 258018572 Zm00008a004657c Zm00008a004657,Zm00008a004658 simMerged
Zm00008a004660_T01.v1.1.exon.1 chr01 258159796 258159840 Zm00008a004660 258159796 258156370 Zm00008a004660c Zm00008a004660,Zm00008a004661 simMerged
Zm00008a004660_T01.v1.1.exon.1 chr01 258159796 258159840 Zm00008a004660c 258159796 258156370 Zm00008a004660c Zm00008a004660,Zm00008a004661 simMerged
Zm00008a004660_T01.v1.1.exon.2 chr01 258159450 258159562 Zm00008a004660 258159796 258156370 Zm00008a004660c Zm00008a004660,Zm00008a004661 simMerged
Zm00008a004660_T01.v1.1.exon.2 chr01 258159450 258159562 Zm00008a004660c 258159796 258156370 Zm00008a004660c Zm00008a004660,Zm00008a004661 simMerged
Zm00008a004660_T01.v1.1.exon.3 chr01 258158110 258158537 Zm00008a004660 258159796 258156370 Zm00008a004660c Zm00008a004660,Zm00008a004661 simMerged
Zm00008a004660_T01.v1.1.exon.3 chr01 258158110 258158537 Zm00008a004660c 258159796 258156370 Zm00008a004660c Zm00008a004660,Zm00008a004661 simMerged
Zm00008a004660_T01.v1.1.exon.4 chr01 258157849 258158024 Zm00008a004660 258159796 258156370 Zm00008a004660c Zm00008a004660,Zm00008a004661 simMerged
Zm00008a004660_T01.v1.1.exon.4 chr01 258157849 258158024 Zm00008a004660c 258159796 258156370 Zm00008a004660c Zm00008a004660,Zm00008a004661 simMerged
Zm00008a004660_T01.v1.1.exon.5 chr01 258157432 258157699 Zm00008a004660 258159796 258156370 Zm00008a004660c Zm00008a004660,Zm00008a004661 simMerged
Zm00008a004660_T01.v1.1.exon.5 chr01 258157432 258157699 Zm00008a004660c 258159796 258156370 Zm00008a004660c Zm00008a004660,Zm00008a004661 simMerged
Zm00008a004660_T01.v1.1.exon.6 chr01 258157037 258157269 Zm00008a004660 258159796 258156370 Zm00008a004660c Zm00008a004660,Zm00008a004661 simMerged
Zm00008a004660_T01.v1.1.exon.6 chr01 258157037 258157269 Zm00008a004660c 258159796 258156370 Zm00008a004660c Zm00008a004660,Zm00008a004661 simMerged
Zm00008a004660_T01.v1.1.exon.7 chr01 258156419 258156710 Zm00008a004660 258159796 258156370 Zm00008a004660c Zm00008a004660,Zm00008a004661 simMerged
Zm00008a004660_T01.v1.1.exon.7 chr01 258156419 258156710 Zm00008a004660c 258159796 258156370 Zm00008a004660c Zm00008a004660,Zm00008a004661 simMerged
Zm00008a004660_T01.v1.1.exon.8 chr01 258156218 258156370 Zm00008a004660 258159796 258156370 Zm00008a004660c Zm00008a004660,Zm00008a004661 simMerged
Zm00008a004660_T01.v1.1.exon.8 chr01 258156218 258156370 Zm00008a004660c 258159796 258156370 Zm00008a004660c Zm00008a004660,Zm00008a004661 simMerged
Zm00008a004668_T01.v1.1.exon.1 chr01 258409237 258409569 Zm00008a004668 258409237 258410679 Zm00008a004668c Zm00008a004668,Zm00008a004669 simMerged
Zm00008a004668_T01.v1.1.exon.1 chr01 258409237 258409569 Zm00008a004668c 258409237 258410679 Zm00008a004668c Zm00008a004668,Zm00008a004669 simMerged
Zm00008a004668_T01.v1.1.exon.2 chr01 258409638 258409724 Zm00008a004668 258409237 258410679 Zm00008a004668c Zm00008a004668,Zm00008a004669 simMerged
Zm00008a004668_T01.v1.1.exon.2 chr01 258409638 258409724 Zm00008a004668c 258409237 258410679 Zm00008a004668c Zm00008a004668,Zm00008a004669 simMerged
Zm00008a004668_T01.v1.1.exon.3 chr01 258409828 258410125 Zm00008a004668 258409237 258410679 Zm00008a004668c Zm00008a004668,Zm00008a004669 simMerged
Zm00008a004668_T01.v1.1.exon.3 chr01 258409828 258410125 Zm00008a004668c 258409237 258410679 Zm00008a004668c Zm00008a004668,Zm00008a004669 simMerged
Zm00008a004668_T01.v1.1.exon.4 chr01 258410223 258410356 Zm00008a004668 258409237 258410679 Zm00008a004668c Zm00008a004668,Zm00008a004669 simMerged
Zm00008a004668_T01.v1.1.exon.4 chr01 258410223 258410356 Zm00008a004668c 258409237 258410679 Zm00008a004668c Zm00008a004668,Zm00008a004669 simMerged
Zm00008a004668_T01.v1.1.exon.5 chr01 258410482 258410679 Zm00008a004668 258409237 258410679 Zm00008a004668c Zm00008a004668,Zm00008a004669 simMerged
Zm00008a004668_T01.v1.1.exon.5 chr01 258410482 258410679 Zm00008a004668c 258409237 258410679 Zm00008a004668c Zm00008a004668,Zm00008a004669 simMerged
Zm00008a004674_T01.v1.1.exon.1 chr01 258711730 258711906 Zm00008a004674 258711730 258714574 Zm00008a004674c Zm00008a004674,Zm00008a004675 simMerged
Zm00008a004674_T01.v1.1.exon.1 chr01 258711730 258711906 Zm00008a004674c 258711730 258714574 Zm00008a004674c Zm00008a004674,Zm00008a004675 simMerged
Zm00008a004674_T01.v1.1.exon.2 chr01 258712312 258712365 Zm00008a004674 258711730 258714574 Zm00008a004674c Zm00008a004674,Zm00008a004675 simMerged
Zm00008a004674_T01.v1.1.exon.2 chr01 258712312 258712365 Zm00008a004674c 258711730 258714574 Zm00008a004674c Zm00008a004674,Zm00008a004675 simMerged
Zm00008a004674_T01.v1.1.exon.3 chr01 258712475 258712567 Zm00008a004674 258711730 258714574 Zm00008a004674c Zm00008a004674,Zm00008a004675 simMerged
Zm00008a004674_T01.v1.1.exon.3 chr01 258712475 258712567 Zm00008a004674c 258711730 258714574 Zm00008a004674c Zm00008a004674,Zm00008a004675 simMerged
Zm00008a004674_T01.v1.1.exon.4 chr01 258712936 258712998 Zm00008a004674 258711730 258714574 Zm00008a004674c Zm00008a004674,Zm00008a004675 simMerged
Zm00008a004674_T01.v1.1.exon.4 chr01 258712936 258712998 Zm00008a004674c 258711730 258714574 Zm00008a004674c Zm00008a004674,Zm00008a004675 simMerged
Zm00008a004674_T01.v1.1.exon.5 chr01 258713609 258713797 Zm00008a004674 258711730 258714574 Zm00008a004674c Zm00008a004674,Zm00008a004675 simMerged
Zm00008a004674_T01.v1.1.exon.5 chr01 258713609 258713797 Zm00008a004674c 258711730 258714574 Zm00008a004674c Zm00008a004674,Zm00008a004675 simMerged
Zm00008a004674_T01.v1.1.exon.6 chr01 258713884 258714574 Zm00008a004674 258711730 258714574 Zm00008a004674c Zm00008a004674,Zm00008a004675 simMerged
Zm00008a004674_T01.v1.1.exon.6 chr01 258713884 258714574 Zm00008a004674c 258711730 258714574 Zm00008a004674c Zm00008a004674,Zm00008a004675 simMerged
Zm00008a004678_T01.v1.1.exon.1 chr01 258747114 258747229 Zm00008a004678 258747114 258753775 Zm00008a004678c Zm00008a004678,Zm00008a004679 simMerged
Zm00008a004678_T01.v1.1.exon.1 chr01 258747114 258747229 Zm00008a004678c 258747114 258753775 Zm00008a004678c Zm00008a004678,Zm00008a004679 simMerged
Zm00008a004678_T01.v1.1.exon.2 chr01 258753613 258753775 Zm00008a004678 258747114 258753775 Zm00008a004678c Zm00008a004678,Zm00008a004679 simMerged
Zm00008a004678_T01.v1.1.exon.2 chr01 258753613 258753775 Zm00008a004678c 258747114 258753775 Zm00008a004678c Zm00008a004678,Zm00008a004679 simMerged
Zm00008a004682_T01.v1.1.exon.1 chr01 258931748 258931870 Zm00008a004682 258931748 258934345 Zm00008a004682c Zm00008a004682,Zm00008a004683 simMerged
Zm00008a004682_T01.v1.1.exon.1 chr01 258931748 258931870 Zm00008a004682c 258931748 258934345 Zm00008a004682c Zm00008a004682,Zm00008a004683 simMerged
Zm00008a004682_T01.v1.1.exon.2 chr01 258932753 258932784 Zm00008a004682 258931748 258934345 Zm00008a004682c Zm00008a004682,Zm00008a004683 simMerged
Zm00008a004682_T01.v1.1.exon.2 chr01 258932753 258932784 Zm00008a004682c 258931748 258934345 Zm00008a004682c Zm00008a004682,Zm00008a004683 simMerged
Zm00008a004682_T01.v1.1.exon.3 chr01 258932990 258933173 Zm00008a004682 258931748 258934345 Zm00008a004682c Zm00008a004682,Zm00008a004683 simMerged
Zm00008a004682_T01.v1.1.exon.3 chr01 258932990 258933173 Zm00008a004682c 258931748 258934345 Zm00008a004682c Zm00008a004682,Zm00008a004683 simMerged
Zm00008a004682_T01.v1.1.exon.4 chr01 258933224 258934345 Zm00008a004682 258931748 258934345 Zm00008a004682c Zm00008a004682,Zm00008a004683 simMerged
Zm00008a004682_T01.v1.1.exon.4 chr01 258933224 258934345 Zm00008a004682c 258931748 258934345 Zm00008a004682c Zm00008a004682,Zm00008a004683 simMerged
Zm00008a004684_T01.v1.1.exon.1 chr01 259028754 259028923 Zm00008a004684 259028754 259027087 Zm00008a004684c Zm00008a004684,Zm00008a004685 simMerged
Zm00008a004684_T01.v1.1.exon.1 chr01 259028754 259028923 Zm00008a004684c 259028754 259027087 Zm00008a004684c Zm00008a004684,Zm00008a004685 simMerged
Zm00008a004684_T01.v1.1.exon.2 chr01 259028439 259028541 Zm00008a004684 259028754 259027087 Zm00008a004684c Zm00008a004684,Zm00008a004685 simMerged
Zm00008a004684_T01.v1.1.exon.2 chr01 259028439 259028541 Zm00008a004684c 259028754 259027087 Zm00008a004684c Zm00008a004684,Zm00008a004685 simMerged
Zm00008a004684_T01.v1.1.exon.3 chr01 259028072 259028234 Zm00008a004684 259028754 259027087 Zm00008a004684c Zm00008a004684,Zm00008a004685 simMerged
Zm00008a004684_T01.v1.1.exon.3 chr01 259028072 259028234 Zm00008a004684c 259028754 259027087 Zm00008a004684c Zm00008a004684,Zm00008a004685 simMerged
Zm00008a004684_T01.v1.1.exon.4 chr01 259027038 259027087 Zm00008a004684 259028754 259027087 Zm00008a004684c Zm00008a004684,Zm00008a004685 simMerged
Zm00008a004684_T01.v1.1.exon.4 chr01 259027038 259027087 Zm00008a004684c 259028754 259027087 Zm00008a004684c Zm00008a004684,Zm00008a004685 simMerged
Zm00008a004687_T01.v1.1.exon.1 chr01 259206704 259206783 Zm00008a004687 259206704 259179139 Zm00008a004687c Zm00008a004687,Zm00008a004688 simMerged
Zm00008a004687_T01.v1.1.exon.1 chr01 259206704 259206783 Zm00008a004687c 259206704 259179139 Zm00008a004687c Zm00008a004687,Zm00008a004688 simMerged
Zm00008a004687_T01.v1.1.exon.2 chr01 259177669 259179139 Zm00008a004687 259206704 259179139 Zm00008a004687c Zm00008a004687,Zm00008a004688 simMerged
Zm00008a004687_T01.v1.1.exon.2 chr01 259177669 259179139 Zm00008a004687c 259206704 259179139 Zm00008a004687c Zm00008a004687,Zm00008a004688 simMerged
Zm00008a004689_T01.v1.1.exon.1 chr01 259344780 259344811 Zm00008a004689 259344780 259342754 Zm00008a004689c Zm00008a004689,Zm00008a004690 simMerged
Zm00008a004689_T01.v1.1.exon.1 chr01 259344780 259344811 Zm00008a004689c 259344780 259342754 Zm00008a004689c Zm00008a004689,Zm00008a004690 simMerged
Zm00008a004689_T01.v1.1.exon.2 chr01 259344675 259344691 Zm00008a004689 259344780 259342754 Zm00008a004689c Zm00008a004689,Zm00008a004690 simMerged
Zm00008a004689_T01.v1.1.exon.2 chr01 259344675 259344691 Zm00008a004689c 259344780 259342754 Zm00008a004689c Zm00008a004689,Zm00008a004690 simMerged
Zm00008a004689_T01.v1.1.exon.3 chr01 259343850 259344635 Zm00008a004689 259344780 259342754 Zm00008a004689c Zm00008a004689,Zm00008a004690 simMerged
Zm00008a004689_T01.v1.1.exon.3 chr01 259343850 259344635 Zm00008a004689c 259344780 259342754 Zm00008a004689c Zm00008a004689,Zm00008a004690 simMerged
Zm00008a004689_T01.v1.1.exon.4 chr01 259343036 259343488 Zm00008a004689 259344780 259342754 Zm00008a004689c Zm00008a004689,Zm00008a004690 simMerged
Zm00008a004689_T01.v1.1.exon.4 chr01 259343036 259343488 Zm00008a004689c 259344780 259342754 Zm00008a004689c Zm00008a004689,Zm00008a004690 simMerged
Zm00008a004689_T01.v1.1.exon.5 chr01 259342835 259342953 Zm00008a004689 259344780 259342754 Zm00008a004689c Zm00008a004689,Zm00008a004690 simMerged
Zm00008a004689_T01.v1.1.exon.5 chr01 259342835 259342953 Zm00008a004689c 259344780 259342754 Zm00008a004689c Zm00008a004689,Zm00008a004690 simMerged
Zm00008a004689_T01.v1.1.exon.6 chr01 259342371 259342754 Zm00008a004689 259344780 259342754 Zm00008a004689c Zm00008a004689,Zm00008a004690 simMerged
Zm00008a004689_T01.v1.1.exon.6 chr01 259342371 259342754 Zm00008a004689c 259344780 259342754 Zm00008a004689c Zm00008a004689,Zm00008a004690 simMerged
Zm00008a004691_T01.v1.1.exon.1 chr01 259473240 259474007 Zm00008a004691 259473240 259474007 Zm00008a004691c Zm00008a004691,Zm00008a004692 simMerged
Zm00008a004691_T01.v1.1.exon.1 chr01 259473240 259474007 Zm00008a004691c 259473240 259474007 Zm00008a004691c Zm00008a004691,Zm00008a004692 simMerged
Zm00008a004694_T01.v1.1.exon.1 chr01 259666708 259667357 Zm00008a004694 259666708 259669195 Zm00008a004694c Zm00008a004694,Zm00008a004695 simMerged
Zm00008a004694_T01.v1.1.exon.1 chr01 259666708 259667357 Zm00008a004694c 259666708 259669195 Zm00008a004694c Zm00008a004694,Zm00008a004695 simMerged
Zm00008a004694_T01.v1.1.exon.2 chr01 259667466 259667602 Zm00008a004694 259666708 259669195 Zm00008a004694c Zm00008a004694,Zm00008a004695 simMerged
Zm00008a004694_T01.v1.1.exon.2 chr01 259667466 259667602 Zm00008a004694c 259666708 259669195 Zm00008a004694c Zm00008a004694,Zm00008a004695 simMerged
Zm00008a004694_T01.v1.1.exon.3 chr01 259667688 259668344 Zm00008a004694 259666708 259669195 Zm00008a004694c Zm00008a004694,Zm00008a004695 simMerged
Zm00008a004694_T01.v1.1.exon.3 chr01 259667688 259668344 Zm00008a004694c 259666708 259669195 Zm00008a004694c Zm00008a004694,Zm00008a004695 simMerged
Zm00008a004694_T01.v1.1.exon.4 chr01 259668939 259669195 Zm00008a004694 259666708 259669195 Zm00008a004694c Zm00008a004694,Zm00008a004695 simMerged
Zm00008a004694_T01.v1.1.exon.4 chr01 259668939 259669195 Zm00008a004694c 259666708 259669195 Zm00008a004694c Zm00008a004694,Zm00008a004695 simMerged
Zm00008a004704_T01.v1.1.exon.1 chr01 260099228 260099677 Zm00008a004704 260099228 260100596 Zm00008a004704c Zm00008a004704,Zm00008a004705 simMerged
Zm00008a004704_T01.v1.1.exon.1 chr01 260099228 260099677 Zm00008a004704c 260099228 260100596 Zm00008a004704c Zm00008a004704,Zm00008a004705 simMerged
Zm00008a004704_T01.v1.1.exon.2 chr01 260099773 260100173 Zm00008a004704 260099228 260100596 Zm00008a004704c Zm00008a004704,Zm00008a004705 simMerged
Zm00008a004704_T01.v1.1.exon.2 chr01 260099773 260100173 Zm00008a004704c 260099228 260100596 Zm00008a004704c Zm00008a004704,Zm00008a004705 simMerged
Zm00008a004704_T01.v1.1.exon.3 chr01 260100267 260100327 Zm00008a004704 260099228 260100596 Zm00008a004704c Zm00008a004704,Zm00008a004705 simMerged
Zm00008a004704_T01.v1.1.exon.3 chr01 260100267 260100327 Zm00008a004704c 260099228 260100596 Zm00008a004704c Zm00008a004704,Zm00008a004705 simMerged
Zm00008a004704_T01.v1.1.exon.4 chr01 260100456 260100596 Zm00008a004704 260099228 260100596 Zm00008a004704c Zm00008a004704,Zm00008a004705 simMerged
Zm00008a004704_T01.v1.1.exon.4 chr01 260100456 260100596 Zm00008a004704c 260099228 260100596 Zm00008a004704c Zm00008a004704,Zm00008a004705 simMerged
Zm00008a004706_T01.v1.1.exon.1 chr01 260159322 260159562 Zm00008a004706 260159322 260151816 Zm00008a004706c Zm00008a004706,Zm00008a004707 simMerged
Zm00008a004706_T01.v1.1.exon.1 chr01 260159322 260159562 Zm00008a004706c 260159322 260151816 Zm00008a004706c Zm00008a004706,Zm00008a004707 simMerged
Zm00008a004706_T01.v1.1.exon.2 chr01 260155799 260156053 Zm00008a004706 260159322 260151816 Zm00008a004706c Zm00008a004706,Zm00008a004707 simMerged
Zm00008a004706_T01.v1.1.exon.2 chr01 260155799 260156053 Zm00008a004706c 260159322 260151816 Zm00008a004706c Zm00008a004706,Zm00008a004707 simMerged
Zm00008a004706_T01.v1.1.exon.3 chr01 260155559 260155663 Zm00008a004706 260159322 260151816 Zm00008a004706c Zm00008a004706,Zm00008a004707 simMerged
Zm00008a004706_T01.v1.1.exon.3 chr01 260155559 260155663 Zm00008a004706c 260159322 260151816 Zm00008a004706c Zm00008a004706,Zm00008a004707 simMerged
Zm00008a004706_T01.v1.1.exon.4 chr01 260153637 260154463 Zm00008a004706 260159322 260151816 Zm00008a004706c Zm00008a004706,Zm00008a004707 simMerged
Zm00008a004706_T01.v1.1.exon.4 chr01 260153637 260154463 Zm00008a004706c 260159322 260151816 Zm00008a004706c Zm00008a004706,Zm00008a004707 simMerged
Zm00008a004706_T01.v1.1.exon.5 chr01 260152431 260153106 Zm00008a004706 260159322 260151816 Zm00008a004706c Zm00008a004706,Zm00008a004707 simMerged
Zm00008a004706_T01.v1.1.exon.5 chr01 260152431 260153106 Zm00008a004706c 260159322 260151816 Zm00008a004706c Zm00008a004706,Zm00008a004707 simMerged
Zm00008a004706_T01.v1.1.exon.6 chr01 260151740 260151816 Zm00008a004706 260159322 260151816 Zm00008a004706c Zm00008a004706,Zm00008a004707 simMerged
Zm00008a004706_T01.v1.1.exon.6 chr01 260151740 260151816 Zm00008a004706c 260159322 260151816 Zm00008a004706c Zm00008a004706,Zm00008a004707 simMerged
Zm00008a004712_T01.v1.1.exon.1 chr01 260297375 260299003 Zm00008a004712 260297375 260292363 Zm00008a004712c Zm00008a004712,Zm00008a004713 simMerged
Zm00008a004712_T01.v1.1.exon.1 chr01 260297375 260299003 Zm00008a004712c 260297375 260292363 Zm00008a004712c Zm00008a004712,Zm00008a004713 simMerged
Zm00008a004712_T01.v1.1.exon.2 chr01 260292799 260293015 Zm00008a004712 260297375 260292363 Zm00008a004712c Zm00008a004712,Zm00008a004713 simMerged
Zm00008a004712_T01.v1.1.exon.2 chr01 260292799 260293015 Zm00008a004712c 260297375 260292363 Zm00008a004712c Zm00008a004712,Zm00008a004713 simMerged
Zm00008a004712_T01.v1.1.exon.3 chr01 260292494 260292692 Zm00008a004712 260297375 260292363 Zm00008a004712c Zm00008a004712,Zm00008a004713 simMerged
Zm00008a004712_T01.v1.1.exon.3 chr01 260292494 260292692 Zm00008a004712c 260297375 260292363 Zm00008a004712c Zm00008a004712,Zm00008a004713 simMerged
Zm00008a004712_T01.v1.1.exon.4 chr01 260291507 260292363 Zm00008a004712 260297375 260292363 Zm00008a004712c Zm00008a004712,Zm00008a004713 simMerged
Zm00008a004712_T01.v1.1.exon.4 chr01 260291507 260292363 Zm00008a004712c 260297375 260292363 Zm00008a004712c Zm00008a004712,Zm00008a004713 simMerged
Zm00008a004714_T01.v1.1.exon.1 chr01 260405259 260405346 Zm00008a004714 260405259 260405676 Zm00008a004714c Zm00008a004714,Zm00008a004715 simMerged
Zm00008a004714_T01.v1.1.exon.1 chr01 260405259 260405346 Zm00008a004714c 260405259 260405676 Zm00008a004714c Zm00008a004714,Zm00008a004715 simMerged
Zm00008a004714_T01.v1.1.exon.2 chr01 260405384 260405447 Zm00008a004714 260405259 260405676 Zm00008a004714c Zm00008a004714,Zm00008a004715 simMerged
Zm00008a004714_T01.v1.1.exon.2 chr01 260405384 260405447 Zm00008a004714c 260405259 260405676 Zm00008a004714c Zm00008a004714,Zm00008a004715 simMerged
Zm00008a004714_T01.v1.1.exon.3 chr01 260405586 260405676 Zm00008a004714 260405259 260405676 Zm00008a004714c Zm00008a004714,Zm00008a004715 simMerged
Zm00008a004714_T01.v1.1.exon.3 chr01 260405586 260405676 Zm00008a004714c 260405259 260405676 Zm00008a004714c Zm00008a004714,Zm00008a004715 simMerged
Zm00008a004720_T01.v1.1.exon.1 chr01 260587917 260587922 Zm00008a004720 260587917 260578476 Zm00008a004720c Zm00008a004720,Zm00008a004721 simMerged
Zm00008a004720_T01.v1.1.exon.1 chr01 260587917 260587922 Zm00008a004720c 260587917 260578476 Zm00008a004720c Zm00008a004720,Zm00008a004721 simMerged
Zm00008a004720_T01.v1.1.exon.2 chr01 260585812 260585883 Zm00008a004720 260587917 260578476 Zm00008a004720c Zm00008a004720,Zm00008a004721 simMerged
Zm00008a004720_T01.v1.1.exon.2 chr01 260585812 260585883 Zm00008a004720c 260587917 260578476 Zm00008a004720c Zm00008a004720,Zm00008a004721 simMerged
Zm00008a004720_T01.v1.1.exon.3 chr01 260585636 260585719 Zm00008a004720 260587917 260578476 Zm00008a004720c Zm00008a004720,Zm00008a004721 simMerged
Zm00008a004720_T01.v1.1.exon.3 chr01 260585636 260585719 Zm00008a004720c 260587917 260578476 Zm00008a004720c Zm00008a004720,Zm00008a004721 simMerged
Zm00008a004720_T01.v1.1.exon.4 chr01 260585439 260585552 Zm00008a004720 260587917 260578476 Zm00008a004720c Zm00008a004720,Zm00008a004721 simMerged
Zm00008a004720_T01.v1.1.exon.4 chr01 260585439 260585552 Zm00008a004720c 260587917 260578476 Zm00008a004720c Zm00008a004720,Zm00008a004721 simMerged
Zm00008a004720_T01.v1.1.exon.5 chr01 260585265 260585351 Zm00008a004720 260587917 260578476 Zm00008a004720c Zm00008a004720,Zm00008a004721 simMerged
Zm00008a004720_T01.v1.1.exon.5 chr01 260585265 260585351 Zm00008a004720c 260587917 260578476 Zm00008a004720c Zm00008a004720,Zm00008a004721 simMerged
Zm00008a004720_T01.v1.1.exon.6 chr01 260581001 260581140 Zm00008a004720 260587917 260578476 Zm00008a004720c Zm00008a004720,Zm00008a004721 simMerged
Zm00008a004720_T01.v1.1.exon.6 chr01 260581001 260581140 Zm00008a004720c 260587917 260578476 Zm00008a004720c Zm00008a004720,Zm00008a004721 simMerged
Zm00008a004720_T01.v1.1.exon.7 chr01 260580818 260580905 Zm00008a004720 260587917 260578476 Zm00008a004720c Zm00008a004720,Zm00008a004721 simMerged
Zm00008a004720_T01.v1.1.exon.7 chr01 260580818 260580905 Zm00008a004720c 260587917 260578476 Zm00008a004720c Zm00008a004720,Zm00008a004721 simMerged
Zm00008a004720_T01.v1.1.exon.8 chr01 260580026 260580099 Zm00008a004720 260587917 260578476 Zm00008a004720c Zm00008a004720,Zm00008a004721 simMerged
Zm00008a004720_T01.v1.1.exon.8 chr01 260580026 260580099 Zm00008a004720c 260587917 260578476 Zm00008a004720c Zm00008a004720,Zm00008a004721 simMerged
Zm00008a004720_T01.v1.1.exon.9 chr01 260579370 260579506 Zm00008a004720 260587917 260578476 Zm00008a004720c Zm00008a004720,Zm00008a004721 simMerged
Zm00008a004720_T01.v1.1.exon.9 chr01 260579370 260579506 Zm00008a004720c 260587917 260578476 Zm00008a004720c Zm00008a004720,Zm00008a004721 simMerged
Zm00008a004720_T01.v1.1.exon.10 chr01 260578954 260579201 Zm00008a004720 260587917 260578476 Zm00008a004720c Zm00008a004720,Zm00008a004721 simMerged
Zm00008a004720_T01.v1.1.exon.10 chr01 260578954 260579201 Zm00008a004720c 260587917 260578476 Zm00008a004720c Zm00008a004720,Zm00008a004721 simMerged
Zm00008a004720_T01.v1.1.exon.11 chr01 260577896 260578476 Zm00008a004720 260587917 260578476 Zm00008a004720c Zm00008a004720,Zm00008a004721 simMerged
Zm00008a004720_T01.v1.1.exon.11 chr01 260577896 260578476 Zm00008a004720c 260587917 260578476 Zm00008a004720c Zm00008a004720,Zm00008a004721 simMerged
Zm00008a004728_T01.v1.1.exon.1 chr01 260791915 260792175 Zm00008a004728 260791915 260804707 Zm00008a004728c Zm00008a004728,Zm00008a004729 simMerged
Zm00008a004728_T01.v1.1.exon.1 chr01 260791915 260792175 Zm00008a004728c 260791915 260804707 Zm00008a004728c Zm00008a004728,Zm00008a004729 simMerged
Zm00008a004728_T01.v1.1.exon.2 chr01 260792327 260792443 Zm00008a004728 260791915 260804707 Zm00008a004728c Zm00008a004728,Zm00008a004729 simMerged
Zm00008a004728_T01.v1.1.exon.2 chr01 260792327 260792443 Zm00008a004728c 260791915 260804707 Zm00008a004728c Zm00008a004728,Zm00008a004729 simMerged
Zm00008a004728_T01.v1.1.exon.3 chr01 260792561 260792672 Zm00008a004728 260791915 260804707 Zm00008a004728c Zm00008a004728,Zm00008a004729 simMerged
Zm00008a004728_T01.v1.1.exon.3 chr01 260792561 260792672 Zm00008a004728c 260791915 260804707 Zm00008a004728c Zm00008a004728,Zm00008a004729 simMerged
Zm00008a004728_T01.v1.1.exon.4 chr01 260798714 260798982 Zm00008a004728 260791915 260804707 Zm00008a004728c Zm00008a004728,Zm00008a004729 simMerged
Zm00008a004728_T01.v1.1.exon.4 chr01 260798714 260798982 Zm00008a004728c 260791915 260804707 Zm00008a004728c Zm00008a004728,Zm00008a004729 simMerged
Zm00008a004728_T01.v1.1.exon.5 chr01 260799078 260799313 Zm00008a004728 260791915 260804707 Zm00008a004728c Zm00008a004728,Zm00008a004729 simMerged
Zm00008a004728_T01.v1.1.exon.5 chr01 260799078 260799313 Zm00008a004728c 260791915 260804707 Zm00008a004728c Zm00008a004728,Zm00008a004729 simMerged
Zm00008a004728_T01.v1.1.exon.6 chr01 260804659 260804707 Zm00008a004728 260791915 260804707 Zm00008a004728c Zm00008a004728,Zm00008a004729 simMerged
Zm00008a004728_T01.v1.1.exon.6 chr01 260804659 260804707 Zm00008a004728c 260791915 260804707 Zm00008a004728c Zm00008a004728,Zm00008a004729 simMerged
Zm00008a004740_T01.v1.1.exon.1 chr01 261293390 261293427 Zm00008a004740 261293390 261301905 Zm00008a004740c Zm00008a004740,Zm00008a004741 simMerged
Zm00008a004740_T01.v1.1.exon.1 chr01 261293390 261293427 Zm00008a004740c 261293390 261301905 Zm00008a004740c Zm00008a004740,Zm00008a004741 simMerged
Zm00008a004740_T01.v1.1.exon.2 chr01 261294879 261295068 Zm00008a004740 261293390 261301905 Zm00008a004740c Zm00008a004740,Zm00008a004741 simMerged
Zm00008a004740_T01.v1.1.exon.2 chr01 261294879 261295068 Zm00008a004740c 261293390 261301905 Zm00008a004740c Zm00008a004740,Zm00008a004741 simMerged
Zm00008a004740_T01.v1.1.exon.3 chr01 261301891 261301905 Zm00008a004740 261293390 261301905 Zm00008a004740c Zm00008a004740,Zm00008a004741 simMerged
Zm00008a004740_T01.v1.1.exon.3 chr01 261301891 261301905 Zm00008a004740c 261293390 261301905 Zm00008a004740c Zm00008a004740,Zm00008a004741 simMerged
Zm00008a004748_T01.v1.1.exon.1 chr01 261487207 261488274 Zm00008a004748 261487207 261488274 Zm00008a004748c Zm00008a004748,Zm00008a004749 simMerged
Zm00008a004748_T01.v1.1.exon.1 chr01 261487207 261488274 Zm00008a004748c 261487207 261488274 Zm00008a004748c Zm00008a004748,Zm00008a004749 simMerged
Zm00008a004750_T01.v1.1.exon.1 chr01 261496590 261497657 Zm00008a004750 261496590 261497657 Zm00008a004750c Zm00008a004750,Zm00008a004751 simMerged
Zm00008a004750_T01.v1.1.exon.1 chr01 261496590 261497657 Zm00008a004750c 261496590 261497657 Zm00008a004750c Zm00008a004750,Zm00008a004751 simMerged
Zm00008a004752_T01.v1.1.exon.1 chr01 261503870 261503947 Zm00008a004752 261503870 261502414 Zm00008a004752c Zm00008a004752,Zm00008a004753 simMerged
Zm00008a004752_T01.v1.1.exon.1 chr01 261503870 261503947 Zm00008a004752c 261503870 261502414 Zm00008a004752c Zm00008a004752,Zm00008a004753 simMerged
Zm00008a004752_T01.v1.1.exon.2 chr01 261503699 261503824 Zm00008a004752 261503870 261502414 Zm00008a004752c Zm00008a004752,Zm00008a004753 simMerged
Zm00008a004752_T01.v1.1.exon.2 chr01 261503699 261503824 Zm00008a004752c 261503870 261502414 Zm00008a004752c Zm00008a004752,Zm00008a004753 simMerged
Zm00008a004752_T01.v1.1.exon.3 chr01 261502055 261502414 Zm00008a004752 261503870 261502414 Zm00008a004752c Zm00008a004752,Zm00008a004753 simMerged
Zm00008a004752_T01.v1.1.exon.3 chr01 261502055 261502414 Zm00008a004752c 261503870 261502414 Zm00008a004752c Zm00008a004752,Zm00008a004753 simMerged
Zm00008a004755_T01.v1.1.exon.1 chr01 261529910 261529987 Zm00008a004755 261529910 261528416 Zm00008a004755c Zm00008a004755,Zm00008a004756 simMerged
Zm00008a004755_T01.v1.1.exon.1 chr01 261529910 261529987 Zm00008a004755c 261529910 261528416 Zm00008a004755c Zm00008a004755,Zm00008a004756 simMerged
Zm00008a004755_T01.v1.1.exon.2 chr01 261529704 261529864 Zm00008a004755 261529910 261528416 Zm00008a004755c Zm00008a004755,Zm00008a004756 simMerged
Zm00008a004755_T01.v1.1.exon.2 chr01 261529704 261529864 Zm00008a004755c 261529910 261528416 Zm00008a004755c Zm00008a004755,Zm00008a004756 simMerged
Zm00008a004755_T01.v1.1.exon.3 chr01 261528062 261528416 Zm00008a004755 261529910 261528416 Zm00008a004755c Zm00008a004755,Zm00008a004756 simMerged
Zm00008a004755_T01.v1.1.exon.3 chr01 261528062 261528416 Zm00008a004755c 261529910 261528416 Zm00008a004755c Zm00008a004755,Zm00008a004756 simMerged
Zm00008a004760_T01.v1.1.exon.1 chr01 261623463 261623961 Zm00008a004760 261623463 261625836 Zm00008a004760c Zm00008a004760,Zm00008a004761 simMerged
Zm00008a004760_T01.v1.1.exon.1 chr01 261623463 261623961 Zm00008a004760c 261623463 261625836 Zm00008a004760c Zm00008a004760,Zm00008a004761 simMerged
Zm00008a004760_T01.v1.1.exon.2 chr01 261624061 261624236 Zm00008a004760 261623463 261625836 Zm00008a004760c Zm00008a004760,Zm00008a004761 simMerged
Zm00008a004760_T01.v1.1.exon.2 chr01 261624061 261624236 Zm00008a004760c 261623463 261625836 Zm00008a004760c Zm00008a004760,Zm00008a004761 simMerged
Zm00008a004760_T01.v1.1.exon.3 chr01 261624358 261624438 Zm00008a004760 261623463 261625836 Zm00008a004760c Zm00008a004760,Zm00008a004761 simMerged
Zm00008a004760_T01.v1.1.exon.3 chr01 261624358 261624438 Zm00008a004760c 261623463 261625836 Zm00008a004760c Zm00008a004760,Zm00008a004761 simMerged
Zm00008a004760_T01.v1.1.exon.4 chr01 261624530 261624820 Zm00008a004760 261623463 261625836 Zm00008a004760c Zm00008a004760,Zm00008a004761 simMerged
Zm00008a004760_T01.v1.1.exon.4 chr01 261624530 261624820 Zm00008a004760c 261623463 261625836 Zm00008a004760c Zm00008a004760,Zm00008a004761 simMerged
Zm00008a004760_T01.v1.1.exon.5 chr01 261624929 261625836 Zm00008a004760 261623463 261625836 Zm00008a004760c Zm00008a004760,Zm00008a004761 simMerged
Zm00008a004760_T01.v1.1.exon.5 chr01 261624929 261625836 Zm00008a004760c 261623463 261625836 Zm00008a004760c Zm00008a004760,Zm00008a004761 simMerged
Zm00008a004770_T01.v1.1.exon.1 chr01 261950902 261951114 Zm00008a004770 261950902 261951114 Zm00008a004770c Zm00008a004770,Zm00008a004771 simMerged
Zm00008a004770_T01.v1.1.exon.1 chr01 261950902 261951114 Zm00008a004770c 261950902 261951114 Zm00008a004770c Zm00008a004770,Zm00008a004771 simMerged
Zm00008a004782_T01.v1.1.exon.1 chr01 262194082 262194180 Zm00008a004782 262194082 262199111 Zm00008a004782c Zm00008a004782,Zm00008a004783 simMerged
Zm00008a004782_T01.v1.1.exon.1 chr01 262194082 262194180 Zm00008a004782c 262194082 262199111 Zm00008a004782c Zm00008a004782,Zm00008a004783 simMerged
Zm00008a004782_T01.v1.1.exon.2 chr01 262194322 262194390 Zm00008a004782 262194082 262199111 Zm00008a004782c Zm00008a004782,Zm00008a004783 simMerged
Zm00008a004782_T01.v1.1.exon.2 chr01 262194322 262194390 Zm00008a004782c 262194082 262199111 Zm00008a004782c Zm00008a004782,Zm00008a004783 simMerged
Zm00008a004782_T01.v1.1.exon.3 chr01 262194753 262194842 Zm00008a004782 262194082 262199111 Zm00008a004782c Zm00008a004782,Zm00008a004783 simMerged
Zm00008a004782_T01.v1.1.exon.3 chr01 262194753 262194842 Zm00008a004782c 262194082 262199111 Zm00008a004782c Zm00008a004782,Zm00008a004783 simMerged
Zm00008a004782_T01.v1.1.exon.4 chr01 262194960 262195016 Zm00008a004782 262194082 262199111 Zm00008a004782c Zm00008a004782,Zm00008a004783 simMerged
Zm00008a004782_T01.v1.1.exon.4 chr01 262194960 262195016 Zm00008a004782c 262194082 262199111 Zm00008a004782c Zm00008a004782,Zm00008a004783 simMerged
Zm00008a004782_T01.v1.1.exon.5 chr01 262195086 262195132 Zm00008a004782 262194082 262199111 Zm00008a004782c Zm00008a004782,Zm00008a004783 simMerged
Zm00008a004782_T01.v1.1.exon.5 chr01 262195086 262195132 Zm00008a004782c 262194082 262199111 Zm00008a004782c Zm00008a004782,Zm00008a004783 simMerged
Zm00008a004782_T01.v1.1.exon.6 chr01 262195201 262195272 Zm00008a004782 262194082 262199111 Zm00008a004782c Zm00008a004782,Zm00008a004783 simMerged
Zm00008a004782_T01.v1.1.exon.6 chr01 262195201 262195272 Zm00008a004782c 262194082 262199111 Zm00008a004782c Zm00008a004782,Zm00008a004783 simMerged
Zm00008a004782_T01.v1.1.exon.7 chr01 262195340 262195373 Zm00008a004782 262194082 262199111 Zm00008a004782c Zm00008a004782,Zm00008a004783 simMerged
Zm00008a004782_T01.v1.1.exon.7 chr01 262195340 262195373 Zm00008a004782c 262194082 262199111 Zm00008a004782c Zm00008a004782,Zm00008a004783 simMerged
Zm00008a004782_T01.v1.1.exon.8 chr01 262195455 262195491 Zm00008a004782 262194082 262199111 Zm00008a004782c Zm00008a004782,Zm00008a004783 simMerged
Zm00008a004782_T01.v1.1.exon.8 chr01 262195455 262195491 Zm00008a004782c 262194082 262199111 Zm00008a004782c Zm00008a004782,Zm00008a004783 simMerged
Zm00008a004782_T01.v1.1.exon.9 chr01 262195600 262195820 Zm00008a004782 262194082 262199111 Zm00008a004782c Zm00008a004782,Zm00008a004783 simMerged
Zm00008a004782_T01.v1.1.exon.9 chr01 262195600 262195820 Zm00008a004782c 262194082 262199111 Zm00008a004782c Zm00008a004782,Zm00008a004783 simMerged
Zm00008a004782_T01.v1.1.exon.10 chr01 262195894 262196010 Zm00008a004782 262194082 262199111 Zm00008a004782c Zm00008a004782,Zm00008a004783 simMerged
Zm00008a004782_T01.v1.1.exon.10 chr01 262195894 262196010 Zm00008a004782c 262194082 262199111 Zm00008a004782c Zm00008a004782,Zm00008a004783 simMerged
Zm00008a004782_T01.v1.1.exon.11 chr01 262197237 262197311 Zm00008a004782 262194082 262199111 Zm00008a004782c Zm00008a004782,Zm00008a004783 simMerged
Zm00008a004782_T01.v1.1.exon.11 chr01 262197237 262197311 Zm00008a004782c 262194082 262199111 Zm00008a004782c Zm00008a004782,Zm00008a004783 simMerged
Zm00008a004782_T01.v1.1.exon.12 chr01 262197413 262197520 Zm00008a004782 262194082 262199111 Zm00008a004782c Zm00008a004782,Zm00008a004783 simMerged
Zm00008a004782_T01.v1.1.exon.12 chr01 262197413 262197520 Zm00008a004782c 262194082 262199111 Zm00008a004782c Zm00008a004782,Zm00008a004783 simMerged
Zm00008a004782_T01.v1.1.exon.13 chr01 262197610 262197652 Zm00008a004782 262194082 262199111 Zm00008a004782c Zm00008a004782,Zm00008a004783 simMerged
Zm00008a004782_T01.v1.1.exon.13 chr01 262197610 262197652 Zm00008a004782c 262194082 262199111 Zm00008a004782c Zm00008a004782,Zm00008a004783 simMerged
Zm00008a004782_T01.v1.1.exon.14 chr01 262197841 262197976 Zm00008a004782 262194082 262199111 Zm00008a004782c Zm00008a004782,Zm00008a004783 simMerged
Zm00008a004782_T01.v1.1.exon.14 chr01 262197841 262197976 Zm00008a004782c 262194082 262199111 Zm00008a004782c Zm00008a004782,Zm00008a004783 simMerged
Zm00008a004782_T01.v1.1.exon.15 chr01 262198059 262198203 Zm00008a004782 262194082 262199111 Zm00008a004782c Zm00008a004782,Zm00008a004783 simMerged
Zm00008a004782_T01.v1.1.exon.15 chr01 262198059 262198203 Zm00008a004782c 262194082 262199111 Zm00008a004782c Zm00008a004782,Zm00008a004783 simMerged
Zm00008a004782_T01.v1.1.exon.16 chr01 262199055 262199111 Zm00008a004782 262194082 262199111 Zm00008a004782c Zm00008a004782,Zm00008a004783 simMerged
Zm00008a004782_T01.v1.1.exon.16 chr01 262199055 262199111 Zm00008a004782c 262194082 262199111 Zm00008a004782c Zm00008a004782,Zm00008a004783 simMerged
Zm00008a004785_T01.v1.1.exon.1 chr01 262315341 262315521 Zm00008a004785 262315341 262317728 Zm00008a004785c Zm00008a004785,Zm00008a004786 simMerged
Zm00008a004785_T01.v1.1.exon.1 chr01 262315341 262315521 Zm00008a004785c 262315341 262317728 Zm00008a004785c Zm00008a004785,Zm00008a004786 simMerged
Zm00008a004785_T01.v1.1.exon.2 chr01 262315618 262315957 Zm00008a004785 262315341 262317728 Zm00008a004785c Zm00008a004785,Zm00008a004786 simMerged
Zm00008a004785_T01.v1.1.exon.2 chr01 262315618 262315957 Zm00008a004785c 262315341 262317728 Zm00008a004785c Zm00008a004785,Zm00008a004786 simMerged
Zm00008a004785_T01.v1.1.exon.3 chr01 262317341 262317728 Zm00008a004785 262315341 262317728 Zm00008a004785c Zm00008a004785,Zm00008a004786 simMerged
Zm00008a004785_T01.v1.1.exon.3 chr01 262317341 262317728 Zm00008a004785c 262315341 262317728 Zm00008a004785c Zm00008a004785,Zm00008a004786 simMerged
Zm00008a004789_T01.v1.1.exon.1 chr01 262531496 262531507 Zm00008a004789 262531496 262463633 Zm00008a004789c Zm00008a004789,Zm00008a004790 simMerged
Zm00008a004789_T01.v1.1.exon.1 chr01 262531496 262531507 Zm00008a004789c 262531496 262463633 Zm00008a004789c Zm00008a004789,Zm00008a004790 simMerged
Zm00008a004789_T01.v1.1.exon.2 chr01 262465276 262465428 Zm00008a004789 262531496 262463633 Zm00008a004789c Zm00008a004789,Zm00008a004790 simMerged
Zm00008a004789_T01.v1.1.exon.2 chr01 262465276 262465428 Zm00008a004789c 262531496 262463633 Zm00008a004789c Zm00008a004789,Zm00008a004790 simMerged
Zm00008a004789_T01.v1.1.exon.3 chr01 262464946 262465102 Zm00008a004789 262531496 262463633 Zm00008a004789c Zm00008a004789,Zm00008a004790 simMerged
Zm00008a004789_T01.v1.1.exon.3 chr01 262464946 262465102 Zm00008a004789c 262531496 262463633 Zm00008a004789c Zm00008a004789,Zm00008a004790 simMerged
Zm00008a004789_T01.v1.1.exon.4 chr01 262464243 262464277 Zm00008a004789 262531496 262463633 Zm00008a004789c Zm00008a004789,Zm00008a004790 simMerged
Zm00008a004789_T01.v1.1.exon.4 chr01 262464243 262464277 Zm00008a004789c 262531496 262463633 Zm00008a004789c Zm00008a004789,Zm00008a004790 simMerged
Zm00008a004789_T01.v1.1.exon.5 chr01 262464107 262464149 Zm00008a004789 262531496 262463633 Zm00008a004789c Zm00008a004789,Zm00008a004790 simMerged
Zm00008a004789_T01.v1.1.exon.5 chr01 262464107 262464149 Zm00008a004789c 262531496 262463633 Zm00008a004789c Zm00008a004789,Zm00008a004790 simMerged
Zm00008a004789_T01.v1.1.exon.6 chr01 262463044 262463633 Zm00008a004789 262531496 262463633 Zm00008a004789c Zm00008a004789,Zm00008a004790 simMerged
Zm00008a004789_T01.v1.1.exon.6 chr01 262463044 262463633 Zm00008a004789c 262531496 262463633 Zm00008a004789c Zm00008a004789,Zm00008a004790 simMerged
Zm00008a004799_T01.v1.1.exon.1 chr01 262672163 262672286 Zm00008a004799 262672163 262679093 Zm00008a004799c Zm00008a004799,Zm00008a004800 simMerged
Zm00008a004799_T01.v1.1.exon.1 chr01 262672163 262672286 Zm00008a004799c 262672163 262679093 Zm00008a004799c Zm00008a004799,Zm00008a004800 simMerged
Zm00008a004799_T01.v1.1.exon.2 chr01 262675048 262675249 Zm00008a004799 262672163 262679093 Zm00008a004799c Zm00008a004799,Zm00008a004800 simMerged
Zm00008a004799_T01.v1.1.exon.2 chr01 262675048 262675249 Zm00008a004799c 262672163 262679093 Zm00008a004799c Zm00008a004799,Zm00008a004800 simMerged
Zm00008a004799_T01.v1.1.exon.3 chr01 262675431 262675515 Zm00008a004799 262672163 262679093 Zm00008a004799c Zm00008a004799,Zm00008a004800 simMerged
Zm00008a004799_T01.v1.1.exon.3 chr01 262675431 262675515 Zm00008a004799c 262672163 262679093 Zm00008a004799c Zm00008a004799,Zm00008a004800 simMerged
Zm00008a004799_T01.v1.1.exon.4 chr01 262675623 262675763 Zm00008a004799 262672163 262679093 Zm00008a004799c Zm00008a004799,Zm00008a004800 simMerged
Zm00008a004799_T01.v1.1.exon.4 chr01 262675623 262675763 Zm00008a004799c 262672163 262679093 Zm00008a004799c Zm00008a004799,Zm00008a004800 simMerged
Zm00008a004799_T01.v1.1.exon.5 chr01 262675852 262675970 Zm00008a004799 262672163 262679093 Zm00008a004799c Zm00008a004799,Zm00008a004800 simMerged
Zm00008a004799_T01.v1.1.exon.5 chr01 262675852 262675970 Zm00008a004799c 262672163 262679093 Zm00008a004799c Zm00008a004799,Zm00008a004800 simMerged
Zm00008a004799_T01.v1.1.exon.6 chr01 262676050 262676146 Zm00008a004799 262672163 262679093 Zm00008a004799c Zm00008a004799,Zm00008a004800 simMerged
Zm00008a004799_T01.v1.1.exon.6 chr01 262676050 262676146 Zm00008a004799c 262672163 262679093 Zm00008a004799c Zm00008a004799,Zm00008a004800 simMerged
Zm00008a004799_T01.v1.1.exon.7 chr01 262676224 262676396 Zm00008a004799 262672163 262679093 Zm00008a004799c Zm00008a004799,Zm00008a004800 simMerged
Zm00008a004799_T01.v1.1.exon.7 chr01 262676224 262676396 Zm00008a004799c 262672163 262679093 Zm00008a004799c Zm00008a004799,Zm00008a004800 simMerged
Zm00008a004799_T01.v1.1.exon.8 chr01 262676471 262676537 Zm00008a004799 262672163 262679093 Zm00008a004799c Zm00008a004799,Zm00008a004800 simMerged
Zm00008a004799_T01.v1.1.exon.8 chr01 262676471 262676537 Zm00008a004799c 262672163 262679093 Zm00008a004799c Zm00008a004799,Zm00008a004800 simMerged
Zm00008a004799_T01.v1.1.exon.9 chr01 262676988 262677146 Zm00008a004799 262672163 262679093 Zm00008a004799c Zm00008a004799,Zm00008a004800 simMerged
Zm00008a004799_T01.v1.1.exon.9 chr01 262676988 262677146 Zm00008a004799c 262672163 262679093 Zm00008a004799c Zm00008a004799,Zm00008a004800 simMerged
Zm00008a004799_T01.v1.1.exon.10 chr01 262677573 262677822 Zm00008a004799 262672163 262679093 Zm00008a004799c Zm00008a004799,Zm00008a004800 simMerged
Zm00008a004799_T01.v1.1.exon.10 chr01 262677573 262677822 Zm00008a004799c 262672163 262679093 Zm00008a004799c Zm00008a004799,Zm00008a004800 simMerged
Zm00008a004799_T01.v1.1.exon.11 chr01 262677930 262678038 Zm00008a004799 262672163 262679093 Zm00008a004799c Zm00008a004799,Zm00008a004800 simMerged
Zm00008a004799_T01.v1.1.exon.11 chr01 262677930 262678038 Zm00008a004799c 262672163 262679093 Zm00008a004799c Zm00008a004799,Zm00008a004800 simMerged
Zm00008a004799_T01.v1.1.exon.12 chr01 262678172 262678284 Zm00008a004799 262672163 262679093 Zm00008a004799c Zm00008a004799,Zm00008a004800 simMerged
Zm00008a004799_T01.v1.1.exon.12 chr01 262678172 262678284 Zm00008a004799c 262672163 262679093 Zm00008a004799c Zm00008a004799,Zm00008a004800 simMerged
Zm00008a004799_T01.v1.1.exon.13 chr01 262678366 262678441 Zm00008a004799 262672163 262679093 Zm00008a004799c Zm00008a004799,Zm00008a004800 simMerged
Zm00008a004799_T01.v1.1.exon.13 chr01 262678366 262678441 Zm00008a004799c 262672163 262679093 Zm00008a004799c Zm00008a004799,Zm00008a004800 simMerged
Zm00008a004799_T01.v1.1.exon.14 chr01 262678553 262679093 Zm00008a004799 262672163 262679093 Zm00008a004799c Zm00008a004799,Zm00008a004800 simMerged
Zm00008a004799_T01.v1.1.exon.14 chr01 262678553 262679093 Zm00008a004799c 262672163 262679093 Zm00008a004799c Zm00008a004799,Zm00008a004800 simMerged
Zm00008a004811_T01.v1.1.exon.1 chr01 263062932 263066066 Zm00008a004811 263062932 263066066 Zm00008a004811c Zm00008a004811,Zm00008a004812 simMerged
Zm00008a004811_T01.v1.1.exon.1 chr01 263062932 263066066 Zm00008a004811c 263062932 263066066 Zm00008a004811c Zm00008a004811,Zm00008a004812 simMerged
Zm00008a004813_T01.v1.1.exon.1 chr01 263230546 263230584 Zm00008a004813 263230546 263222089 Zm00008a004813c Zm00008a004813,Zm00008a004814 simMerged
Zm00008a004813_T01.v1.1.exon.1 chr01 263230546 263230584 Zm00008a004813c 263230546 263222089 Zm00008a004813c Zm00008a004813,Zm00008a004814 simMerged
Zm00008a004813_T01.v1.1.exon.2 chr01 263224811 263224939 Zm00008a004813 263230546 263222089 Zm00008a004813c Zm00008a004813,Zm00008a004814 simMerged
Zm00008a004813_T01.v1.1.exon.2 chr01 263224811 263224939 Zm00008a004813c 263230546 263222089 Zm00008a004813c Zm00008a004813,Zm00008a004814 simMerged
Zm00008a004813_T01.v1.1.exon.3 chr01 263222585 263222653 Zm00008a004813 263230546 263222089 Zm00008a004813c Zm00008a004813,Zm00008a004814 simMerged
Zm00008a004813_T01.v1.1.exon.3 chr01 263222585 263222653 Zm00008a004813c 263230546 263222089 Zm00008a004813c Zm00008a004813,Zm00008a004814 simMerged
Zm00008a004813_T01.v1.1.exon.4 chr01 263221976 263222089 Zm00008a004813 263230546 263222089 Zm00008a004813c Zm00008a004813,Zm00008a004814 simMerged
Zm00008a004813_T01.v1.1.exon.4 chr01 263221976 263222089 Zm00008a004813c 263230546 263222089 Zm00008a004813c Zm00008a004813,Zm00008a004814 simMerged
Zm00008a004815_T01.v1.1.exon.1 chr01 263366245 263366631 Zm00008a004815 263366245 263370221 Zm00008a004815c Zm00008a004815,Zm00008a004816 simMerged
Zm00008a004815_T01.v1.1.exon.1 chr01 263366245 263366631 Zm00008a004815c 263366245 263370221 Zm00008a004815c Zm00008a004815,Zm00008a004816 simMerged
Zm00008a004815_T01.v1.1.exon.2 chr01 263367528 263367680 Zm00008a004815 263366245 263370221 Zm00008a004815c Zm00008a004815,Zm00008a004816 simMerged
Zm00008a004815_T01.v1.1.exon.2 chr01 263367528 263367680 Zm00008a004815c 263366245 263370221 Zm00008a004815c Zm00008a004815,Zm00008a004816 simMerged
Zm00008a004815_T01.v1.1.exon.3 chr01 263367800 263368471 Zm00008a004815 263366245 263370221 Zm00008a004815c Zm00008a004815,Zm00008a004816 simMerged
Zm00008a004815_T01.v1.1.exon.3 chr01 263367800 263368471 Zm00008a004815c 263366245 263370221 Zm00008a004815c Zm00008a004815,Zm00008a004816 simMerged
Zm00008a004815_T01.v1.1.exon.4 chr01 263368580 263368847 Zm00008a004815 263366245 263370221 Zm00008a004815c Zm00008a004815,Zm00008a004816 simMerged
Zm00008a004815_T01.v1.1.exon.4 chr01 263368580 263368847 Zm00008a004815c 263366245 263370221 Zm00008a004815c Zm00008a004815,Zm00008a004816 simMerged
Zm00008a004815_T01.v1.1.exon.5 chr01 263368904 263370221 Zm00008a004815 263366245 263370221 Zm00008a004815c Zm00008a004815,Zm00008a004816 simMerged
Zm00008a004815_T01.v1.1.exon.5 chr01 263368904 263370221 Zm00008a004815c 263366245 263370221 Zm00008a004815c Zm00008a004815,Zm00008a004816 simMerged
Zm00008a004847_T01.v1.1.exon.1 chr01 264932257 264932325 Zm00008a004847 264932257 264899555 Zm00008a004847c Zm00008a004847,Zm00008a004848 simMerged
Zm00008a004847_T01.v1.1.exon.1 chr01 264932257 264932325 Zm00008a004847c 264932257 264899555 Zm00008a004847c Zm00008a004847,Zm00008a004848 simMerged
Zm00008a004847_T01.v1.1.exon.2 chr01 264901524 264901902 Zm00008a004847 264932257 264899555 Zm00008a004847c Zm00008a004847,Zm00008a004848 simMerged
Zm00008a004847_T01.v1.1.exon.2 chr01 264901524 264901902 Zm00008a004847c 264932257 264899555 Zm00008a004847c Zm00008a004847,Zm00008a004848 simMerged
Zm00008a004847_T01.v1.1.exon.3 chr01 264900374 264900426 Zm00008a004847 264932257 264899555 Zm00008a004847c Zm00008a004847,Zm00008a004848 simMerged
Zm00008a004847_T01.v1.1.exon.3 chr01 264900374 264900426 Zm00008a004847c 264932257 264899555 Zm00008a004847c Zm00008a004847,Zm00008a004848 simMerged
Zm00008a004847_T01.v1.1.exon.4 chr01 264898950 264899555 Zm00008a004847 264932257 264899555 Zm00008a004847c Zm00008a004847,Zm00008a004848 simMerged
Zm00008a004847_T01.v1.1.exon.4 chr01 264898950 264899555 Zm00008a004847c 264932257 264899555 Zm00008a004847c Zm00008a004847,Zm00008a004848 simMerged
Zm00008a004852_T01.v1.1.exon.1 chr01 265260796 265260973 Zm00008a004852 265260796 265267742 Zm00008a004852c Zm00008a004852,Zm00008a004853 simMerged
Zm00008a004852_T01.v1.1.exon.1 chr01 265260796 265260973 Zm00008a004852c 265260796 265267742 Zm00008a004852c Zm00008a004852,Zm00008a004853 simMerged
Zm00008a004852_T01.v1.1.exon.2 chr01 265261738 265261857 Zm00008a004852 265260796 265267742 Zm00008a004852c Zm00008a004852,Zm00008a004853 simMerged
Zm00008a004852_T01.v1.1.exon.2 chr01 265261738 265261857 Zm00008a004852c 265260796 265267742 Zm00008a004852c Zm00008a004852,Zm00008a004853 simMerged
Zm00008a004852_T01.v1.1.exon.3 chr01 265262307 265262444 Zm00008a004852 265260796 265267742 Zm00008a004852c Zm00008a004852,Zm00008a004853 simMerged
Zm00008a004852_T01.v1.1.exon.3 chr01 265262307 265262444 Zm00008a004852c 265260796 265267742 Zm00008a004852c Zm00008a004852,Zm00008a004853 simMerged
Zm00008a004852_T01.v1.1.exon.4 chr01 265262548 265262682 Zm00008a004852 265260796 265267742 Zm00008a004852c Zm00008a004852,Zm00008a004853 simMerged
Zm00008a004852_T01.v1.1.exon.4 chr01 265262548 265262682 Zm00008a004852c 265260796 265267742 Zm00008a004852c Zm00008a004852,Zm00008a004853 simMerged
Zm00008a004852_T01.v1.1.exon.5 chr01 265262760 265262921 Zm00008a004852 265260796 265267742 Zm00008a004852c Zm00008a004852,Zm00008a004853 simMerged
Zm00008a004852_T01.v1.1.exon.5 chr01 265262760 265262921 Zm00008a004852c 265260796 265267742 Zm00008a004852c Zm00008a004852,Zm00008a004853 simMerged
Zm00008a004852_T01.v1.1.exon.6 chr01 265263037 265263243 Zm00008a004852 265260796 265267742 Zm00008a004852c Zm00008a004852,Zm00008a004853 simMerged
Zm00008a004852_T01.v1.1.exon.6 chr01 265263037 265263243 Zm00008a004852c 265260796 265267742 Zm00008a004852c Zm00008a004852,Zm00008a004853 simMerged
Zm00008a004852_T01.v1.1.exon.7 chr01 265263350 265263469 Zm00008a004852 265260796 265267742 Zm00008a004852c Zm00008a004852,Zm00008a004853 simMerged
Zm00008a004852_T01.v1.1.exon.7 chr01 265263350 265263469 Zm00008a004852c 265260796 265267742 Zm00008a004852c Zm00008a004852,Zm00008a004853 simMerged
Zm00008a004852_T01.v1.1.exon.8 chr01 265263539 265263658 Zm00008a004852 265260796 265267742 Zm00008a004852c Zm00008a004852,Zm00008a004853 simMerged
Zm00008a004852_T01.v1.1.exon.8 chr01 265263539 265263658 Zm00008a004852c 265260796 265267742 Zm00008a004852c Zm00008a004852,Zm00008a004853 simMerged
Zm00008a004852_T01.v1.1.exon.9 chr01 265263750 265263872 Zm00008a004852 265260796 265267742 Zm00008a004852c Zm00008a004852,Zm00008a004853 simMerged
Zm00008a004852_T01.v1.1.exon.9 chr01 265263750 265263872 Zm00008a004852c 265260796 265267742 Zm00008a004852c Zm00008a004852,Zm00008a004853 simMerged
Zm00008a004852_T01.v1.1.exon.10 chr01 265263967 265264071 Zm00008a004852 265260796 265267742 Zm00008a004852c Zm00008a004852,Zm00008a004853 simMerged
Zm00008a004852_T01.v1.1.exon.10 chr01 265263967 265264071 Zm00008a004852c 265260796 265267742 Zm00008a004852c Zm00008a004852,Zm00008a004853 simMerged
Zm00008a004852_T01.v1.1.exon.11 chr01 265264202 265264346 Zm00008a004852 265260796 265267742 Zm00008a004852c Zm00008a004852,Zm00008a004853 simMerged
Zm00008a004852_T01.v1.1.exon.11 chr01 265264202 265264346 Zm00008a004852c 265260796 265267742 Zm00008a004852c Zm00008a004852,Zm00008a004853 simMerged
Zm00008a004852_T01.v1.1.exon.12 chr01 265265177 265265341 Zm00008a004852 265260796 265267742 Zm00008a004852c Zm00008a004852,Zm00008a004853 simMerged
Zm00008a004852_T01.v1.1.exon.12 chr01 265265177 265265341 Zm00008a004852c 265260796 265267742 Zm00008a004852c Zm00008a004852,Zm00008a004853 simMerged
Zm00008a004852_T01.v1.1.exon.13 chr01 265265437 265265675 Zm00008a004852 265260796 265267742 Zm00008a004852c Zm00008a004852,Zm00008a004853 simMerged
Zm00008a004852_T01.v1.1.exon.13 chr01 265265437 265265675 Zm00008a004852c 265260796 265267742 Zm00008a004852c Zm00008a004852,Zm00008a004853 simMerged
Zm00008a004852_T01.v1.1.exon.14 chr01 265265753 265265785 Zm00008a004852 265260796 265267742 Zm00008a004852c Zm00008a004852,Zm00008a004853 simMerged
Zm00008a004852_T01.v1.1.exon.14 chr01 265265753 265265785 Zm00008a004852c 265260796 265267742 Zm00008a004852c Zm00008a004852,Zm00008a004853 simMerged
Zm00008a004852_T01.v1.1.exon.15 chr01 265265959 265266040 Zm00008a004852 265260796 265267742 Zm00008a004852c Zm00008a004852,Zm00008a004853 simMerged
Zm00008a004852_T01.v1.1.exon.15 chr01 265265959 265266040 Zm00008a004852c 265260796 265267742 Zm00008a004852c Zm00008a004852,Zm00008a004853 simMerged
Zm00008a004852_T01.v1.1.exon.16 chr01 265266152 265266312 Zm00008a004852 265260796 265267742 Zm00008a004852c Zm00008a004852,Zm00008a004853 simMerged
Zm00008a004852_T01.v1.1.exon.16 chr01 265266152 265266312 Zm00008a004852c 265260796 265267742 Zm00008a004852c Zm00008a004852,Zm00008a004853 simMerged
Zm00008a004852_T01.v1.1.exon.17 chr01 265266543 265266728 Zm00008a004852 265260796 265267742 Zm00008a004852c Zm00008a004852,Zm00008a004853 simMerged
Zm00008a004852_T01.v1.1.exon.17 chr01 265266543 265266728 Zm00008a004852c 265260796 265267742 Zm00008a004852c Zm00008a004852,Zm00008a004853 simMerged
Zm00008a004852_T01.v1.1.exon.18 chr01 265266834 265267016 Zm00008a004852 265260796 265267742 Zm00008a004852c Zm00008a004852,Zm00008a004853 simMerged
Zm00008a004852_T01.v1.1.exon.18 chr01 265266834 265267016 Zm00008a004852c 265260796 265267742 Zm00008a004852c Zm00008a004852,Zm00008a004853 simMerged
Zm00008a004852_T01.v1.1.exon.19 chr01 265267132 265267304 Zm00008a004852 265260796 265267742 Zm00008a004852c Zm00008a004852,Zm00008a004853 simMerged
Zm00008a004852_T01.v1.1.exon.19 chr01 265267132 265267304 Zm00008a004852c 265260796 265267742 Zm00008a004852c Zm00008a004852,Zm00008a004853 simMerged
Zm00008a004852_T01.v1.1.exon.20 chr01 265267500 265267742 Zm00008a004852 265260796 265267742 Zm00008a004852c Zm00008a004852,Zm00008a004853 simMerged
Zm00008a004852_T01.v1.1.exon.20 chr01 265267500 265267742 Zm00008a004852c 265260796 265267742 Zm00008a004852c Zm00008a004852,Zm00008a004853 simMerged
Zm00008a004860_T01.v1.1.exon.1 chr01 265514743 265514958 Zm00008a004860 265514743 265521860 Zm00008a004860c Zm00008a004860,Zm00008a004861 simMerged
Zm00008a004860_T01.v1.1.exon.1 chr01 265514743 265514958 Zm00008a004860c 265514743 265521860 Zm00008a004860c Zm00008a004860,Zm00008a004861 simMerged
Zm00008a004860_T01.v1.1.exon.2 chr01 265516866 265517227 Zm00008a004860 265514743 265521860 Zm00008a004860c Zm00008a004860,Zm00008a004861 simMerged
Zm00008a004860_T01.v1.1.exon.2 chr01 265516866 265517227 Zm00008a004860c 265514743 265521860 Zm00008a004860c Zm00008a004860,Zm00008a004861 simMerged
Zm00008a004860_T01.v1.1.exon.3 chr01 265519844 265519886 Zm00008a004860 265514743 265521860 Zm00008a004860c Zm00008a004860,Zm00008a004861 simMerged
Zm00008a004860_T01.v1.1.exon.3 chr01 265519844 265519886 Zm00008a004860c 265514743 265521860 Zm00008a004860c Zm00008a004860,Zm00008a004861 simMerged
Zm00008a004860_T01.v1.1.exon.4 chr01 265521156 265521860 Zm00008a004860 265514743 265521860 Zm00008a004860c Zm00008a004860,Zm00008a004861 simMerged
Zm00008a004860_T01.v1.1.exon.4 chr01 265521156 265521860 Zm00008a004860c 265514743 265521860 Zm00008a004860c Zm00008a004860,Zm00008a004861 simMerged
Zm00008a004862_T01.v1.1.exon.1 chr01 265582259 265582581 Zm00008a004862 265582259 265584669 Zm00008a004862c Zm00008a004862,Zm00008a004863 simMerged
Zm00008a004862_T01.v1.1.exon.1 chr01 265582259 265582581 Zm00008a004862c 265582259 265584669 Zm00008a004862c Zm00008a004862,Zm00008a004863 simMerged
Zm00008a004862_T01.v1.1.exon.2 chr01 265584195 265584669 Zm00008a004862 265582259 265584669 Zm00008a004862c Zm00008a004862,Zm00008a004863 simMerged
Zm00008a004862_T01.v1.1.exon.2 chr01 265584195 265584669 Zm00008a004862c 265582259 265584669 Zm00008a004862c Zm00008a004862,Zm00008a004863 simMerged
Zm00008a004864_T01.v1.1.exon.1 chr01 265696650 265696697 Zm00008a004864 265696650 265701167 Zm00008a004864c Zm00008a004864,Zm00008a004865 simMerged
Zm00008a004864_T01.v1.1.exon.1 chr01 265696650 265696697 Zm00008a004864c 265696650 265701167 Zm00008a004864c Zm00008a004864,Zm00008a004865 simMerged
Zm00008a004864_T01.v1.1.exon.2 chr01 265697404 265698087 Zm00008a004864 265696650 265701167 Zm00008a004864c Zm00008a004864,Zm00008a004865 simMerged
Zm00008a004864_T01.v1.1.exon.2 chr01 265697404 265698087 Zm00008a004864c 265696650 265701167 Zm00008a004864c Zm00008a004864,Zm00008a004865 simMerged
Zm00008a004864_T01.v1.1.exon.3 chr01 265700982 265701167 Zm00008a004864 265696650 265701167 Zm00008a004864c Zm00008a004864,Zm00008a004865 simMerged
Zm00008a004864_T01.v1.1.exon.3 chr01 265700982 265701167 Zm00008a004864c 265696650 265701167 Zm00008a004864c Zm00008a004864,Zm00008a004865 simMerged
Zm00008a004867_T01.v1.1.exon.1 chr01 265806142 265806454 Zm00008a004867 265806142 265808501 Zm00008a004867c Zm00008a004867,Zm00008a004868 simMerged
Zm00008a004867_T01.v1.1.exon.1 chr01 265806142 265806454 Zm00008a004867c 265806142 265808501 Zm00008a004867c Zm00008a004867,Zm00008a004868 simMerged
Zm00008a004867_T01.v1.1.exon.2 chr01 265806582 265806657 Zm00008a004867 265806142 265808501 Zm00008a004867c Zm00008a004867,Zm00008a004868 simMerged
Zm00008a004867_T01.v1.1.exon.2 chr01 265806582 265806657 Zm00008a004867c 265806142 265808501 Zm00008a004867c Zm00008a004867,Zm00008a004868 simMerged
Zm00008a004867_T01.v1.1.exon.3 chr01 265806771 265806886 Zm00008a004867 265806142 265808501 Zm00008a004867c Zm00008a004867,Zm00008a004868 simMerged
Zm00008a004867_T01.v1.1.exon.3 chr01 265806771 265806886 Zm00008a004867c 265806142 265808501 Zm00008a004867c Zm00008a004867,Zm00008a004868 simMerged
Zm00008a004867_T01.v1.1.exon.4 chr01 265807482 265807959 Zm00008a004867 265806142 265808501 Zm00008a004867c Zm00008a004867,Zm00008a004868 simMerged
Zm00008a004867_T01.v1.1.exon.4 chr01 265807482 265807959 Zm00008a004867c 265806142 265808501 Zm00008a004867c Zm00008a004867,Zm00008a004868 simMerged
Zm00008a004867_T01.v1.1.exon.5 chr01 265808432 265808501 Zm00008a004867 265806142 265808501 Zm00008a004867c Zm00008a004867,Zm00008a004868 simMerged
Zm00008a004867_T01.v1.1.exon.5 chr01 265808432 265808501 Zm00008a004867c 265806142 265808501 Zm00008a004867c Zm00008a004867,Zm00008a004868 simMerged
Zm00008a004870_T01.v1.1.exon.1 chr01 265848316 265848435 Zm00008a004870 265848316 265844495 Zm00008a004870c Zm00008a004870,Zm00008a004871 simMerged
Zm00008a004870_T01.v1.1.exon.1 chr01 265848316 265848435 Zm00008a004870c 265848316 265844495 Zm00008a004870c Zm00008a004870,Zm00008a004871 simMerged
Zm00008a004870_T01.v1.1.exon.2 chr01 265847716 265847770 Zm00008a004870 265848316 265844495 Zm00008a004870c Zm00008a004870,Zm00008a004871 simMerged
Zm00008a004870_T01.v1.1.exon.2 chr01 265847716 265847770 Zm00008a004870c 265848316 265844495 Zm00008a004870c Zm00008a004870,Zm00008a004871 simMerged
Zm00008a004870_T01.v1.1.exon.3 chr01 265847531 265847600 Zm00008a004870 265848316 265844495 Zm00008a004870c Zm00008a004870,Zm00008a004871 simMerged
Zm00008a004870_T01.v1.1.exon.3 chr01 265847531 265847600 Zm00008a004870c 265848316 265844495 Zm00008a004870c Zm00008a004870,Zm00008a004871 simMerged
Zm00008a004870_T01.v1.1.exon.4 chr01 265847316 265847431 Zm00008a004870 265848316 265844495 Zm00008a004870c Zm00008a004870,Zm00008a004871 simMerged
Zm00008a004870_T01.v1.1.exon.4 chr01 265847316 265847431 Zm00008a004870c 265848316 265844495 Zm00008a004870c Zm00008a004870,Zm00008a004871 simMerged
Zm00008a004870_T01.v1.1.exon.5 chr01 265846203 265847178 Zm00008a004870 265848316 265844495 Zm00008a004870c Zm00008a004870,Zm00008a004871 simMerged
Zm00008a004870_T01.v1.1.exon.5 chr01 265846203 265847178 Zm00008a004870c 265848316 265844495 Zm00008a004870c Zm00008a004870,Zm00008a004871 simMerged
Zm00008a004870_T01.v1.1.exon.6 chr01 265844666 265844955 Zm00008a004870 265848316 265844495 Zm00008a004870c Zm00008a004870,Zm00008a004871 simMerged
Zm00008a004870_T01.v1.1.exon.6 chr01 265844666 265844955 Zm00008a004870c 265848316 265844495 Zm00008a004870c Zm00008a004870,Zm00008a004871 simMerged
Zm00008a004870_T01.v1.1.exon.7 chr01 265844125 265844495 Zm00008a004870 265848316 265844495 Zm00008a004870c Zm00008a004870,Zm00008a004871 simMerged
Zm00008a004870_T01.v1.1.exon.7 chr01 265844125 265844495 Zm00008a004870c 265848316 265844495 Zm00008a004870c Zm00008a004870,Zm00008a004871 simMerged
Zm00008a004872_T01.v1.1.exon.1 chr01 265915164 265915334 Zm00008a004872 265915164 265871111 Zm00008a004872c Zm00008a004872,Zm00008a004873 simMerged
Zm00008a004872_T01.v1.1.exon.1 chr01 265915164 265915334 Zm00008a004872c 265915164 265871111 Zm00008a004872c Zm00008a004872,Zm00008a004873 simMerged
Zm00008a004872_T01.v1.1.exon.2 chr01 265871097 265871111 Zm00008a004872 265915164 265871111 Zm00008a004872c Zm00008a004872,Zm00008a004873 simMerged
Zm00008a004872_T01.v1.1.exon.2 chr01 265871097 265871111 Zm00008a004872c 265915164 265871111 Zm00008a004872c Zm00008a004872,Zm00008a004873 simMerged
Zm00008a004876_T01.v1.1.exon.1 chr01 266094430 266094461 Zm00008a004876 266094430 266090328 Zm00008a004876c Zm00008a004876,Zm00008a004877 simMerged
Zm00008a004876_T01.v1.1.exon.1 chr01 266094430 266094461 Zm00008a004876c 266094430 266090328 Zm00008a004876c Zm00008a004876,Zm00008a004877 simMerged
Zm00008a004876_T01.v1.1.exon.2 chr01 266092892 266093216 Zm00008a004876 266094430 266090328 Zm00008a004876c Zm00008a004876,Zm00008a004877 simMerged
Zm00008a004876_T01.v1.1.exon.2 chr01 266092892 266093216 Zm00008a004876c 266094430 266090328 Zm00008a004876c Zm00008a004876,Zm00008a004877 simMerged
Zm00008a004876_T01.v1.1.exon.3 chr01 266091192 266091233 Zm00008a004876 266094430 266090328 Zm00008a004876c Zm00008a004876,Zm00008a004877 simMerged
Zm00008a004876_T01.v1.1.exon.3 chr01 266091192 266091233 Zm00008a004876c 266094430 266090328 Zm00008a004876c Zm00008a004876,Zm00008a004877 simMerged
Zm00008a004876_T01.v1.1.exon.4 chr01 266089967 266090328 Zm00008a004876 266094430 266090328 Zm00008a004876c Zm00008a004876,Zm00008a004877 simMerged
Zm00008a004876_T01.v1.1.exon.4 chr01 266089967 266090328 Zm00008a004876c 266094430 266090328 Zm00008a004876c Zm00008a004876,Zm00008a004877 simMerged
Zm00008a004886_T01.v1.1.exon.1 chr01 266414422 266414877 Zm00008a004886 266414422 266421900 Zm00008a004886c Zm00008a004886,Zm00008a004887 simMerged
Zm00008a004886_T01.v1.1.exon.1 chr01 266414422 266414877 Zm00008a004886c 266414422 266421900 Zm00008a004886c Zm00008a004886,Zm00008a004887 simMerged
Zm00008a004886_T01.v1.1.exon.2 chr01 266419078 266419180 Zm00008a004886 266414422 266421900 Zm00008a004886c Zm00008a004886,Zm00008a004887 simMerged
Zm00008a004886_T01.v1.1.exon.2 chr01 266419078 266419180 Zm00008a004886c 266414422 266421900 Zm00008a004886c Zm00008a004886,Zm00008a004887 simMerged
Zm00008a004886_T01.v1.1.exon.3 chr01 266419845 266419900 Zm00008a004886 266414422 266421900 Zm00008a004886c Zm00008a004886,Zm00008a004887 simMerged
Zm00008a004886_T01.v1.1.exon.3 chr01 266419845 266419900 Zm00008a004886c 266414422 266421900 Zm00008a004886c Zm00008a004886,Zm00008a004887 simMerged
Zm00008a004886_T01.v1.1.exon.4 chr01 266420232 266420456 Zm00008a004886 266414422 266421900 Zm00008a004886c Zm00008a004886,Zm00008a004887 simMerged
Zm00008a004886_T01.v1.1.exon.4 chr01 266420232 266420456 Zm00008a004886c 266414422 266421900 Zm00008a004886c Zm00008a004886,Zm00008a004887 simMerged
Zm00008a004886_T01.v1.1.exon.5 chr01 266420747 266420860 Zm00008a004886 266414422 266421900 Zm00008a004886c Zm00008a004886,Zm00008a004887 simMerged
Zm00008a004886_T01.v1.1.exon.5 chr01 266420747 266420860 Zm00008a004886c 266414422 266421900 Zm00008a004886c Zm00008a004886,Zm00008a004887 simMerged
Zm00008a004886_T01.v1.1.exon.6 chr01 266421412 266421900 Zm00008a004886 266414422 266421900 Zm00008a004886c Zm00008a004886,Zm00008a004887 simMerged
Zm00008a004886_T01.v1.1.exon.6 chr01 266421412 266421900 Zm00008a004886c 266414422 266421900 Zm00008a004886c Zm00008a004886,Zm00008a004887 simMerged
Zm00008a004888_T01.v1.1.exon.1 chr01 266431325 266431400 Zm00008a004888 266431325 266430438 Zm00008a004888c Zm00008a004888,Zm00008a004889 simMerged
Zm00008a004888_T01.v1.1.exon.1 chr01 266431325 266431400 Zm00008a004888c 266431325 266430438 Zm00008a004888c Zm00008a004888,Zm00008a004889 simMerged
Zm00008a004888_T01.v1.1.exon.2 chr01 266431097 266431191 Zm00008a004888 266431325 266430438 Zm00008a004888c Zm00008a004888,Zm00008a004889 simMerged
Zm00008a004888_T01.v1.1.exon.2 chr01 266431097 266431191 Zm00008a004888c 266431325 266430438 Zm00008a004888c Zm00008a004888,Zm00008a004889 simMerged
Zm00008a004888_T01.v1.1.exon.3 chr01 266430085 266430438 Zm00008a004888 266431325 266430438 Zm00008a004888c Zm00008a004888,Zm00008a004889 simMerged
Zm00008a004888_T01.v1.1.exon.3 chr01 266430085 266430438 Zm00008a004888c 266431325 266430438 Zm00008a004888c Zm00008a004888,Zm00008a004889 simMerged
Zm00008a004891_T01.v1.1.exon.1 chr01 266503029 266503355 Zm00008a004891 266503029 266506959 Zm00008a004891c Zm00008a004891,Zm00008a004892 simMerged
Zm00008a004891_T01.v1.1.exon.1 chr01 266503029 266503355 Zm00008a004891c 266503029 266506959 Zm00008a004891c Zm00008a004891,Zm00008a004892 simMerged
Zm00008a004891_T01.v1.1.exon.2 chr01 266503923 266504054 Zm00008a004891 266503029 266506959 Zm00008a004891c Zm00008a004891,Zm00008a004892 simMerged
Zm00008a004891_T01.v1.1.exon.2 chr01 266503923 266504054 Zm00008a004891c 266503029 266506959 Zm00008a004891c Zm00008a004891,Zm00008a004892 simMerged
Zm00008a004891_T01.v1.1.exon.3 chr01 266506534 266506605 Zm00008a004891 266503029 266506959 Zm00008a004891c Zm00008a004891,Zm00008a004892 simMerged
Zm00008a004891_T01.v1.1.exon.3 chr01 266506534 266506605 Zm00008a004891c 266503029 266506959 Zm00008a004891c Zm00008a004891,Zm00008a004892 simMerged
Zm00008a004891_T01.v1.1.exon.4 chr01 266506683 266506959 Zm00008a004891 266503029 266506959 Zm00008a004891c Zm00008a004891,Zm00008a004892 simMerged
Zm00008a004891_T01.v1.1.exon.4 chr01 266506683 266506959 Zm00008a004891c 266503029 266506959 Zm00008a004891c Zm00008a004891,Zm00008a004892 simMerged
Zm00008a004907_T01.v1.1.exon.1 chr01 267213231 267213375 Zm00008a004907 267213231 267220072 Zm00008a004907c Zm00008a004907,Zm00008a004908 simMerged
Zm00008a004907_T01.v1.1.exon.1 chr01 267213231 267213375 Zm00008a004907c 267213231 267220072 Zm00008a004907c Zm00008a004907,Zm00008a004908 simMerged
Zm00008a004907_T01.v1.1.exon.2 chr01 267213473 267213538 Zm00008a004907 267213231 267220072 Zm00008a004907c Zm00008a004907,Zm00008a004908 simMerged
Zm00008a004907_T01.v1.1.exon.2 chr01 267213473 267213538 Zm00008a004907c 267213231 267220072 Zm00008a004907c Zm00008a004907,Zm00008a004908 simMerged
Zm00008a004907_T01.v1.1.exon.3 chr01 267213969 267214060 Zm00008a004907 267213231 267220072 Zm00008a004907c Zm00008a004907,Zm00008a004908 simMerged
Zm00008a004907_T01.v1.1.exon.3 chr01 267213969 267214060 Zm00008a004907c 267213231 267220072 Zm00008a004907c Zm00008a004907,Zm00008a004908 simMerged
Zm00008a004907_T01.v1.1.exon.4 chr01 267215198 267215317 Zm00008a004907 267213231 267220072 Zm00008a004907c Zm00008a004907,Zm00008a004908 simMerged
Zm00008a004907_T01.v1.1.exon.4 chr01 267215198 267215317 Zm00008a004907c 267213231 267220072 Zm00008a004907c Zm00008a004907,Zm00008a004908 simMerged
Zm00008a004907_T01.v1.1.exon.5 chr01 267215389 267215514 Zm00008a004907 267213231 267220072 Zm00008a004907c Zm00008a004907,Zm00008a004908 simMerged
Zm00008a004907_T01.v1.1.exon.5 chr01 267215389 267215514 Zm00008a004907c 267213231 267220072 Zm00008a004907c Zm00008a004907,Zm00008a004908 simMerged
Zm00008a004907_T01.v1.1.exon.6 chr01 267215868 267215952 Zm00008a004907 267213231 267220072 Zm00008a004907c Zm00008a004907,Zm00008a004908 simMerged
Zm00008a004907_T01.v1.1.exon.6 chr01 267215868 267215952 Zm00008a004907c 267213231 267220072 Zm00008a004907c Zm00008a004907,Zm00008a004908 simMerged
Zm00008a004907_T01.v1.1.exon.7 chr01 267216027 267216137 Zm00008a004907 267213231 267220072 Zm00008a004907c Zm00008a004907,Zm00008a004908 simMerged
Zm00008a004907_T01.v1.1.exon.7 chr01 267216027 267216137 Zm00008a004907c 267213231 267220072 Zm00008a004907c Zm00008a004907,Zm00008a004908 simMerged
Zm00008a004907_T01.v1.1.exon.8 chr01 267216714 267216807 Zm00008a004907 267213231 267220072 Zm00008a004907c Zm00008a004907,Zm00008a004908 simMerged
Zm00008a004907_T01.v1.1.exon.8 chr01 267216714 267216807 Zm00008a004907c 267213231 267220072 Zm00008a004907c Zm00008a004907,Zm00008a004908 simMerged
Zm00008a004907_T01.v1.1.exon.9 chr01 267216942 267217267 Zm00008a004907 267213231 267220072 Zm00008a004907c Zm00008a004907,Zm00008a004908 simMerged
Zm00008a004907_T01.v1.1.exon.9 chr01 267216942 267217267 Zm00008a004907c 267213231 267220072 Zm00008a004907c Zm00008a004907,Zm00008a004908 simMerged
Zm00008a004907_T01.v1.1.exon.10 chr01 267217367 267217474 Zm00008a004907 267213231 267220072 Zm00008a004907c Zm00008a004907,Zm00008a004908 simMerged
Zm00008a004907_T01.v1.1.exon.10 chr01 267217367 267217474 Zm00008a004907c 267213231 267220072 Zm00008a004907c Zm00008a004907,Zm00008a004908 simMerged
Zm00008a004907_T01.v1.1.exon.11 chr01 267218323 267218444 Zm00008a004907 267213231 267220072 Zm00008a004907c Zm00008a004907,Zm00008a004908 simMerged
Zm00008a004907_T01.v1.1.exon.11 chr01 267218323 267218444 Zm00008a004907c 267213231 267220072 Zm00008a004907c Zm00008a004907,Zm00008a004908 simMerged
Zm00008a004907_T01.v1.1.exon.12 chr01 267218877 267219087 Zm00008a004907 267213231 267220072 Zm00008a004907c Zm00008a004907,Zm00008a004908 simMerged
Zm00008a004907_T01.v1.1.exon.12 chr01 267218877 267219087 Zm00008a004907c 267213231 267220072 Zm00008a004907c Zm00008a004907,Zm00008a004908 simMerged
Zm00008a004907_T01.v1.1.exon.13 chr01 267219196 267219420 Zm00008a004907 267213231 267220072 Zm00008a004907c Zm00008a004907,Zm00008a004908 simMerged
Zm00008a004907_T01.v1.1.exon.13 chr01 267219196 267219420 Zm00008a004907c 267213231 267220072 Zm00008a004907c Zm00008a004907,Zm00008a004908 simMerged
Zm00008a004907_T01.v1.1.exon.14 chr01 267219774 267220072 Zm00008a004907 267213231 267220072 Zm00008a004907c Zm00008a004907,Zm00008a004908 simMerged
Zm00008a004907_T01.v1.1.exon.14 chr01 267219774 267220072 Zm00008a004907c 267213231 267220072 Zm00008a004907c Zm00008a004907,Zm00008a004908 simMerged
Zm00008a004910_T01.v1.1.exon.1 chr01 267320686 267321084 Zm00008a004910 267320686 267324423 Zm00008a004910c Zm00008a004910,Zm00008a004911 simMerged
Zm00008a004910_T01.v1.1.exon.1 chr01 267320686 267321084 Zm00008a004910c 267320686 267324423 Zm00008a004910c Zm00008a004910,Zm00008a004911 simMerged
Zm00008a004910_T01.v1.1.exon.2 chr01 267322686 267323378 Zm00008a004910 267320686 267324423 Zm00008a004910c Zm00008a004910,Zm00008a004911 simMerged
Zm00008a004910_T01.v1.1.exon.2 chr01 267322686 267323378 Zm00008a004910c 267320686 267324423 Zm00008a004910c Zm00008a004910,Zm00008a004911 simMerged
Zm00008a004910_T01.v1.1.exon.3 chr01 267323450 267323761 Zm00008a004910 267320686 267324423 Zm00008a004910c Zm00008a004910,Zm00008a004911 simMerged
Zm00008a004910_T01.v1.1.exon.3 chr01 267323450 267323761 Zm00008a004910c 267320686 267324423 Zm00008a004910c Zm00008a004910,Zm00008a004911 simMerged
Zm00008a004910_T01.v1.1.exon.4 chr01 267324026 267324423 Zm00008a004910 267320686 267324423 Zm00008a004910c Zm00008a004910,Zm00008a004911 simMerged
Zm00008a004910_T01.v1.1.exon.4 chr01 267324026 267324423 Zm00008a004910c 267320686 267324423 Zm00008a004910c Zm00008a004910,Zm00008a004911 simMerged
Zm00008a004922_T01.v1.1.exon.1 chr01 267710638 267710682 Zm00008a004922 267710638 267709849 Zm00008a004922c Zm00008a004922,Zm00008a004923 simMerged
Zm00008a004922_T01.v1.1.exon.1 chr01 267710638 267710682 Zm00008a004922c 267710638 267709849 Zm00008a004922c Zm00008a004922,Zm00008a004923 simMerged
Zm00008a004922_T01.v1.1.exon.2 chr01 267710526 267710572 Zm00008a004922 267710638 267709849 Zm00008a004922c Zm00008a004922,Zm00008a004923 simMerged
Zm00008a004922_T01.v1.1.exon.2 chr01 267710526 267710572 Zm00008a004922c 267710638 267709849 Zm00008a004922c Zm00008a004922,Zm00008a004923 simMerged
Zm00008a004922_T01.v1.1.exon.3 chr01 267710183 267710418 Zm00008a004922 267710638 267709849 Zm00008a004922c Zm00008a004922,Zm00008a004923 simMerged
Zm00008a004922_T01.v1.1.exon.3 chr01 267710183 267710418 Zm00008a004922c 267710638 267709849 Zm00008a004922c Zm00008a004922,Zm00008a004923 simMerged
Zm00008a004922_T01.v1.1.exon.4 chr01 267709800 267709849 Zm00008a004922 267710638 267709849 Zm00008a004922c Zm00008a004922,Zm00008a004923 simMerged
Zm00008a004922_T01.v1.1.exon.4 chr01 267709800 267709849 Zm00008a004922c 267710638 267709849 Zm00008a004922c Zm00008a004922,Zm00008a004923 simMerged
Zm00008a004927_T01.v1.1.exon.1 chr01 267812192 267812463 Zm00008a004927 267812192 267809517 Zm00008a004927c Zm00008a004927,Zm00008a004928 simMerged
Zm00008a004927_T01.v1.1.exon.1 chr01 267812192 267812463 Zm00008a004927c 267812192 267809517 Zm00008a004927c Zm00008a004927,Zm00008a004928 simMerged
Zm00008a004927_T01.v1.1.exon.2 chr01 267809496 267809517 Zm00008a004927 267812192 267809517 Zm00008a004927c Zm00008a004927,Zm00008a004928 simMerged
Zm00008a004927_T01.v1.1.exon.2 chr01 267809496 267809517 Zm00008a004927c 267812192 267809517 Zm00008a004927c Zm00008a004927,Zm00008a004928 simMerged
Zm00008a004931_T01.v1.1.exon.1 chr01 267941912 267942264 Zm00008a004931 267941912 267948410 Zm00008a004931c Zm00008a004931,Zm00008a004932 simMerged
Zm00008a004931_T01.v1.1.exon.1 chr01 267941912 267942264 Zm00008a004931c 267941912 267948410 Zm00008a004931c Zm00008a004931,Zm00008a004932 simMerged
Zm00008a004931_T01.v1.1.exon.2 chr01 267942790 267942897 Zm00008a004931 267941912 267948410 Zm00008a004931c Zm00008a004931,Zm00008a004932 simMerged
Zm00008a004931_T01.v1.1.exon.2 chr01 267942790 267942897 Zm00008a004931c 267941912 267948410 Zm00008a004931c Zm00008a004931,Zm00008a004932 simMerged
Zm00008a004931_T01.v1.1.exon.3 chr01 267943117 267943148 Zm00008a004931 267941912 267948410 Zm00008a004931c Zm00008a004931,Zm00008a004932 simMerged
Zm00008a004931_T01.v1.1.exon.3 chr01 267943117 267943148 Zm00008a004931c 267941912 267948410 Zm00008a004931c Zm00008a004931,Zm00008a004932 simMerged
Zm00008a004931_T01.v1.1.exon.4 chr01 267943221 267943271 Zm00008a004931 267941912 267948410 Zm00008a004931c Zm00008a004931,Zm00008a004932 simMerged
Zm00008a004931_T01.v1.1.exon.4 chr01 267943221 267943271 Zm00008a004931c 267941912 267948410 Zm00008a004931c Zm00008a004931,Zm00008a004932 simMerged
Zm00008a004931_T01.v1.1.exon.5 chr01 267944088 267944149 Zm00008a004931 267941912 267948410 Zm00008a004931c Zm00008a004931,Zm00008a004932 simMerged
Zm00008a004931_T01.v1.1.exon.5 chr01 267944088 267944149 Zm00008a004931c 267941912 267948410 Zm00008a004931c Zm00008a004931,Zm00008a004932 simMerged
Zm00008a004931_T01.v1.1.exon.6 chr01 267944245 267944506 Zm00008a004931 267941912 267948410 Zm00008a004931c Zm00008a004931,Zm00008a004932 simMerged
Zm00008a004931_T01.v1.1.exon.6 chr01 267944245 267944506 Zm00008a004931c 267941912 267948410 Zm00008a004931c Zm00008a004931,Zm00008a004932 simMerged
Zm00008a004931_T01.v1.1.exon.7 chr01 267946248 267946420 Zm00008a004931 267941912 267948410 Zm00008a004931c Zm00008a004931,Zm00008a004932 simMerged
Zm00008a004931_T01.v1.1.exon.7 chr01 267946248 267946420 Zm00008a004931c 267941912 267948410 Zm00008a004931c Zm00008a004931,Zm00008a004932 simMerged
Zm00008a004931_T01.v1.1.exon.8 chr01 267946782 267946876 Zm00008a004931 267941912 267948410 Zm00008a004931c Zm00008a004931,Zm00008a004932 simMerged
Zm00008a004931_T01.v1.1.exon.8 chr01 267946782 267946876 Zm00008a004931c 267941912 267948410 Zm00008a004931c Zm00008a004931,Zm00008a004932 simMerged
Zm00008a004931_T01.v1.1.exon.9 chr01 267947656 267948410 Zm00008a004931 267941912 267948410 Zm00008a004931c Zm00008a004931,Zm00008a004932 simMerged
Zm00008a004931_T01.v1.1.exon.9 chr01 267947656 267948410 Zm00008a004931c 267941912 267948410 Zm00008a004931c Zm00008a004931,Zm00008a004932 simMerged
Zm00008a004933_T01.v1.1.exon.1 chr01 268069610 268069877 Zm00008a004933 268069610 268060595 Zm00008a004933c Zm00008a004933,Zm00008a004934 simMerged
Zm00008a004933_T01.v1.1.exon.1 chr01 268069610 268069877 Zm00008a004933c 268069610 268060595 Zm00008a004933c Zm00008a004933,Zm00008a004934 simMerged
Zm00008a004933_T01.v1.1.exon.2 chr01 268069196 268069254 Zm00008a004933 268069610 268060595 Zm00008a004933c Zm00008a004933,Zm00008a004934 simMerged
Zm00008a004933_T01.v1.1.exon.2 chr01 268069196 268069254 Zm00008a004933c 268069610 268060595 Zm00008a004933c Zm00008a004933,Zm00008a004934 simMerged
Zm00008a004933_T01.v1.1.exon.3 chr01 268068722 268068797 Zm00008a004933 268069610 268060595 Zm00008a004933c Zm00008a004933,Zm00008a004934 simMerged
Zm00008a004933_T01.v1.1.exon.3 chr01 268068722 268068797 Zm00008a004933c 268069610 268060595 Zm00008a004933c Zm00008a004933,Zm00008a004934 simMerged
Zm00008a004933_T01.v1.1.exon.4 chr01 268068541 268068612 Zm00008a004933 268069610 268060595 Zm00008a004933c Zm00008a004933,Zm00008a004934 simMerged
Zm00008a004933_T01.v1.1.exon.4 chr01 268068541 268068612 Zm00008a004933c 268069610 268060595 Zm00008a004933c Zm00008a004933,Zm00008a004934 simMerged
Zm00008a004933_T01.v1.1.exon.5 chr01 268068383 268068452 Zm00008a004933 268069610 268060595 Zm00008a004933c Zm00008a004933,Zm00008a004934 simMerged
Zm00008a004933_T01.v1.1.exon.5 chr01 268068383 268068452 Zm00008a004933c 268069610 268060595 Zm00008a004933c Zm00008a004933,Zm00008a004934 simMerged
Zm00008a004933_T01.v1.1.exon.6 chr01 268066966 268067209 Zm00008a004933 268069610 268060595 Zm00008a004933c Zm00008a004933,Zm00008a004934 simMerged
Zm00008a004933_T01.v1.1.exon.6 chr01 268066966 268067209 Zm00008a004933c 268069610 268060595 Zm00008a004933c Zm00008a004933,Zm00008a004934 simMerged
Zm00008a004933_T01.v1.1.exon.7 chr01 268066250 268066365 Zm00008a004933 268069610 268060595 Zm00008a004933c Zm00008a004933,Zm00008a004934 simMerged
Zm00008a004933_T01.v1.1.exon.7 chr01 268066250 268066365 Zm00008a004933c 268069610 268060595 Zm00008a004933c Zm00008a004933,Zm00008a004934 simMerged
Zm00008a004933_T01.v1.1.exon.8 chr01 268065943 268066160 Zm00008a004933 268069610 268060595 Zm00008a004933c Zm00008a004933,Zm00008a004934 simMerged
Zm00008a004933_T01.v1.1.exon.8 chr01 268065943 268066160 Zm00008a004933c 268069610 268060595 Zm00008a004933c Zm00008a004933,Zm00008a004934 simMerged
Zm00008a004933_T01.v1.1.exon.9 chr01 268065807 268065838 Zm00008a004933 268069610 268060595 Zm00008a004933c Zm00008a004933,Zm00008a004934 simMerged
Zm00008a004933_T01.v1.1.exon.9 chr01 268065807 268065838 Zm00008a004933c 268069610 268060595 Zm00008a004933c Zm00008a004933,Zm00008a004934 simMerged
Zm00008a004933_T01.v1.1.exon.10 chr01 268065586 268065688 Zm00008a004933 268069610 268060595 Zm00008a004933c Zm00008a004933,Zm00008a004934 simMerged
Zm00008a004933_T01.v1.1.exon.10 chr01 268065586 268065688 Zm00008a004933c 268069610 268060595 Zm00008a004933c Zm00008a004933,Zm00008a004934 simMerged
Zm00008a004933_T01.v1.1.exon.11 chr01 268065074 268065477 Zm00008a004933 268069610 268060595 Zm00008a004933c Zm00008a004933,Zm00008a004934 simMerged
Zm00008a004933_T01.v1.1.exon.11 chr01 268065074 268065477 Zm00008a004933c 268069610 268060595 Zm00008a004933c Zm00008a004933,Zm00008a004934 simMerged
Zm00008a004933_T01.v1.1.exon.12 chr01 268063094 268063325 Zm00008a004933 268069610 268060595 Zm00008a004933c Zm00008a004933,Zm00008a004934 simMerged
Zm00008a004933_T01.v1.1.exon.12 chr01 268063094 268063325 Zm00008a004933c 268069610 268060595 Zm00008a004933c Zm00008a004933,Zm00008a004934 simMerged
Zm00008a004933_T01.v1.1.exon.13 chr01 268062925 268062983 Zm00008a004933 268069610 268060595 Zm00008a004933c Zm00008a004933,Zm00008a004934 simMerged
Zm00008a004933_T01.v1.1.exon.13 chr01 268062925 268062983 Zm00008a004933c 268069610 268060595 Zm00008a004933c Zm00008a004933,Zm00008a004934 simMerged
Zm00008a004933_T01.v1.1.exon.14 chr01 268062721 268062796 Zm00008a004933 268069610 268060595 Zm00008a004933c Zm00008a004933,Zm00008a004934 simMerged
Zm00008a004933_T01.v1.1.exon.14 chr01 268062721 268062796 Zm00008a004933c 268069610 268060595 Zm00008a004933c Zm00008a004933,Zm00008a004934 simMerged
Zm00008a004933_T01.v1.1.exon.15 chr01 268062536 268062607 Zm00008a004933 268069610 268060595 Zm00008a004933c Zm00008a004933,Zm00008a004934 simMerged
Zm00008a004933_T01.v1.1.exon.15 chr01 268062536 268062607 Zm00008a004933c 268069610 268060595 Zm00008a004933c Zm00008a004933,Zm00008a004934 simMerged
Zm00008a004933_T01.v1.1.exon.16 chr01 268062355 268062442 Zm00008a004933 268069610 268060595 Zm00008a004933c Zm00008a004933,Zm00008a004934 simMerged
Zm00008a004933_T01.v1.1.exon.16 chr01 268062355 268062442 Zm00008a004933c 268069610 268060595 Zm00008a004933c Zm00008a004933,Zm00008a004934 simMerged
Zm00008a004933_T01.v1.1.exon.17 chr01 268061827 268062070 Zm00008a004933 268069610 268060595 Zm00008a004933c Zm00008a004933,Zm00008a004934 simMerged
Zm00008a004933_T01.v1.1.exon.17 chr01 268061827 268062070 Zm00008a004933c 268069610 268060595 Zm00008a004933c Zm00008a004933,Zm00008a004934 simMerged
Zm00008a004933_T01.v1.1.exon.18 chr01 268061317 268061432 Zm00008a004933 268069610 268060595 Zm00008a004933c Zm00008a004933,Zm00008a004934 simMerged
Zm00008a004933_T01.v1.1.exon.18 chr01 268061317 268061432 Zm00008a004933c 268069610 268060595 Zm00008a004933c Zm00008a004933,Zm00008a004934 simMerged
Zm00008a004933_T01.v1.1.exon.19 chr01 268061009 268061226 Zm00008a004933 268069610 268060595 Zm00008a004933c Zm00008a004933,Zm00008a004934 simMerged
Zm00008a004933_T01.v1.1.exon.19 chr01 268061009 268061226 Zm00008a004933c 268069610 268060595 Zm00008a004933c Zm00008a004933,Zm00008a004934 simMerged
Zm00008a004933_T01.v1.1.exon.20 chr01 268060898 268060929 Zm00008a004933 268069610 268060595 Zm00008a004933c Zm00008a004933,Zm00008a004934 simMerged
Zm00008a004933_T01.v1.1.exon.20 chr01 268060898 268060929 Zm00008a004933c 268069610 268060595 Zm00008a004933c Zm00008a004933,Zm00008a004934 simMerged
Zm00008a004933_T01.v1.1.exon.21 chr01 268060688 268060790 Zm00008a004933 268069610 268060595 Zm00008a004933c Zm00008a004933,Zm00008a004934 simMerged
Zm00008a004933_T01.v1.1.exon.21 chr01 268060688 268060790 Zm00008a004933c 268069610 268060595 Zm00008a004933c Zm00008a004933,Zm00008a004934 simMerged
Zm00008a004933_T01.v1.1.exon.22 chr01 268060315 268060595 Zm00008a004933 268069610 268060595 Zm00008a004933c Zm00008a004933,Zm00008a004934 simMerged
Zm00008a004933_T01.v1.1.exon.22 chr01 268060315 268060595 Zm00008a004933c 268069610 268060595 Zm00008a004933c Zm00008a004933,Zm00008a004934 simMerged
Zm00008a004941_T01.v1.1.exon.1 chr01 268391312 268391417 Zm00008a004941 268391312 268393622 Zm00008a004941c Zm00008a004941,Zm00008a004942 simMerged
Zm00008a004941_T01.v1.1.exon.1 chr01 268391312 268391417 Zm00008a004941c 268391312 268393622 Zm00008a004941c Zm00008a004941,Zm00008a004942 simMerged
Zm00008a004941_T01.v1.1.exon.2 chr01 268391514 268391731 Zm00008a004941 268391312 268393622 Zm00008a004941c Zm00008a004941,Zm00008a004942 simMerged
Zm00008a004941_T01.v1.1.exon.2 chr01 268391514 268391731 Zm00008a004941c 268391312 268393622 Zm00008a004941c Zm00008a004941,Zm00008a004942 simMerged
Zm00008a004941_T01.v1.1.exon.3 chr01 268393533 268393622 Zm00008a004941 268391312 268393622 Zm00008a004941c Zm00008a004941,Zm00008a004942 simMerged
Zm00008a004941_T01.v1.1.exon.3 chr01 268393533 268393622 Zm00008a004941c 268391312 268393622 Zm00008a004941c Zm00008a004941,Zm00008a004942 simMerged
Zm00008a004945_T01.v1.1.exon.1 chr01 268544737 268545242 Zm00008a004945 268544737 268550271 Zm00008a004945c Zm00008a004945,Zm00008a004946 simMerged
Zm00008a004945_T01.v1.1.exon.1 chr01 268544737 268545242 Zm00008a004945c 268544737 268550271 Zm00008a004945c Zm00008a004945,Zm00008a004946 simMerged
Zm00008a004945_T01.v1.1.exon.2 chr01 268545557 268545994 Zm00008a004945 268544737 268550271 Zm00008a004945c Zm00008a004945,Zm00008a004946 simMerged
Zm00008a004945_T01.v1.1.exon.2 chr01 268545557 268545994 Zm00008a004945c 268544737 268550271 Zm00008a004945c Zm00008a004945,Zm00008a004946 simMerged
Zm00008a004945_T01.v1.1.exon.3 chr01 268546069 268546928 Zm00008a004945 268544737 268550271 Zm00008a004945c Zm00008a004945,Zm00008a004946 simMerged
Zm00008a004945_T01.v1.1.exon.3 chr01 268546069 268546928 Zm00008a004945c 268544737 268550271 Zm00008a004945c Zm00008a004945,Zm00008a004946 simMerged
Zm00008a004945_T01.v1.1.exon.4 chr01 268547964 268548155 Zm00008a004945 268544737 268550271 Zm00008a004945c Zm00008a004945,Zm00008a004946 simMerged
Zm00008a004945_T01.v1.1.exon.4 chr01 268547964 268548155 Zm00008a004945c 268544737 268550271 Zm00008a004945c Zm00008a004945,Zm00008a004946 simMerged
Zm00008a004945_T01.v1.1.exon.5 chr01 268549182 268549343 Zm00008a004945 268544737 268550271 Zm00008a004945c Zm00008a004945,Zm00008a004946 simMerged
Zm00008a004945_T01.v1.1.exon.5 chr01 268549182 268549343 Zm00008a004945c 268544737 268550271 Zm00008a004945c Zm00008a004945,Zm00008a004946 simMerged
Zm00008a004945_T01.v1.1.exon.6 chr01 268549469 268550271 Zm00008a004945 268544737 268550271 Zm00008a004945c Zm00008a004945,Zm00008a004946 simMerged
Zm00008a004945_T01.v1.1.exon.6 chr01 268549469 268550271 Zm00008a004945c 268544737 268550271 Zm00008a004945c Zm00008a004945,Zm00008a004946 simMerged
Zm00008a004948_T01.v1.1.exon.1 chr01 268730769 268731241 Zm00008a004948 268730769 268732911 Zm00008a004948c Zm00008a004948,Zm00008a004949 simMerged
Zm00008a004948_T01.v1.1.exon.1 chr01 268730769 268731241 Zm00008a004948c 268730769 268732911 Zm00008a004948c Zm00008a004948,Zm00008a004949 simMerged
Zm00008a004948_T01.v1.1.exon.2 chr01 268732863 268732911 Zm00008a004948 268730769 268732911 Zm00008a004948c Zm00008a004948,Zm00008a004949 simMerged
Zm00008a004948_T01.v1.1.exon.2 chr01 268732863 268732911 Zm00008a004948c 268730769 268732911 Zm00008a004948c Zm00008a004948,Zm00008a004949 simMerged
Zm00008a004952_T01.v1.1.exon.1 chr01 268932194 268933288 Zm00008a004952 268932194 268933288 Zm00008a004952c Zm00008a004952,Zm00008a004953 simMerged
Zm00008a004952_T01.v1.1.exon.1 chr01 268932194 268933288 Zm00008a004952c 268932194 268933288 Zm00008a004952c Zm00008a004952,Zm00008a004953 simMerged
Zm00008a004961_T01.v1.1.exon.1 chr01 270010472 270010546 Zm00008a004961 270010472 270005836 Zm00008a004961c Zm00008a004961,Zm00008a004962 simMerged
Zm00008a004961_T01.v1.1.exon.1 chr01 270010472 270010546 Zm00008a004961c 270010472 270005836 Zm00008a004961c Zm00008a004961,Zm00008a004962 simMerged
Zm00008a004961_T01.v1.1.exon.2 chr01 270009291 270009939 Zm00008a004961 270010472 270005836 Zm00008a004961c Zm00008a004961,Zm00008a004962 simMerged
Zm00008a004961_T01.v1.1.exon.2 chr01 270009291 270009939 Zm00008a004961c 270010472 270005836 Zm00008a004961c Zm00008a004961,Zm00008a004962 simMerged
Zm00008a004961_T01.v1.1.exon.3 chr01 270007556 270008452 Zm00008a004961 270010472 270005836 Zm00008a004961c Zm00008a004961,Zm00008a004962 simMerged
Zm00008a004961_T01.v1.1.exon.3 chr01 270007556 270008452 Zm00008a004961c 270010472 270005836 Zm00008a004961c Zm00008a004961,Zm00008a004962 simMerged
Zm00008a004961_T01.v1.1.exon.4 chr01 270006105 270007440 Zm00008a004961 270010472 270005836 Zm00008a004961c Zm00008a004961,Zm00008a004962 simMerged
Zm00008a004961_T01.v1.1.exon.4 chr01 270006105 270007440 Zm00008a004961c 270010472 270005836 Zm00008a004961c Zm00008a004961,Zm00008a004962 simMerged
Zm00008a004961_T01.v1.1.exon.5 chr01 270005017 270005836 Zm00008a004961 270010472 270005836 Zm00008a004961c Zm00008a004961,Zm00008a004962 simMerged
Zm00008a004961_T01.v1.1.exon.5 chr01 270005017 270005836 Zm00008a004961c 270010472 270005836 Zm00008a004961c Zm00008a004961,Zm00008a004962 simMerged
Zm00008a004964_T01.v1.1.exon.1 chr01 270119471 270119594 Zm00008a004964 270119471 270115891 Zm00008a004964c Zm00008a004964,Zm00008a004965 simMerged
Zm00008a004964_T01.v1.1.exon.1 chr01 270119471 270119594 Zm00008a004964c 270119471 270115891 Zm00008a004964c Zm00008a004964,Zm00008a004965 simMerged
Zm00008a004964_T01.v1.1.exon.2 chr01 270119241 270119388 Zm00008a004964 270119471 270115891 Zm00008a004964c Zm00008a004964,Zm00008a004965 simMerged
Zm00008a004964_T01.v1.1.exon.2 chr01 270119241 270119388 Zm00008a004964c 270119471 270115891 Zm00008a004964c Zm00008a004964,Zm00008a004965 simMerged
Zm00008a004964_T01.v1.1.exon.3 chr01 270118971 270119116 Zm00008a004964 270119471 270115891 Zm00008a004964c Zm00008a004964,Zm00008a004965 simMerged
Zm00008a004964_T01.v1.1.exon.3 chr01 270118971 270119116 Zm00008a004964c 270119471 270115891 Zm00008a004964c Zm00008a004964,Zm00008a004965 simMerged
Zm00008a004964_T01.v1.1.exon.4 chr01 270118766 270118834 Zm00008a004964 270119471 270115891 Zm00008a004964c Zm00008a004964,Zm00008a004965 simMerged
Zm00008a004964_T01.v1.1.exon.4 chr01 270118766 270118834 Zm00008a004964c 270119471 270115891 Zm00008a004964c Zm00008a004964,Zm00008a004965 simMerged
Zm00008a004964_T01.v1.1.exon.5 chr01 270118592 270118663 Zm00008a004964 270119471 270115891 Zm00008a004964c Zm00008a004964,Zm00008a004965 simMerged
Zm00008a004964_T01.v1.1.exon.5 chr01 270118592 270118663 Zm00008a004964c 270119471 270115891 Zm00008a004964c Zm00008a004964,Zm00008a004965 simMerged
Zm00008a004964_T01.v1.1.exon.6 chr01 270118234 270118332 Zm00008a004964 270119471 270115891 Zm00008a004964c Zm00008a004964,Zm00008a004965 simMerged
Zm00008a004964_T01.v1.1.exon.6 chr01 270118234 270118332 Zm00008a004964c 270119471 270115891 Zm00008a004964c Zm00008a004964,Zm00008a004965 simMerged
Zm00008a004964_T01.v1.1.exon.7 chr01 270117524 270117580 Zm00008a004964 270119471 270115891 Zm00008a004964c Zm00008a004964,Zm00008a004965 simMerged
Zm00008a004964_T01.v1.1.exon.7 chr01 270117524 270117580 Zm00008a004964c 270119471 270115891 Zm00008a004964c Zm00008a004964,Zm00008a004965 simMerged
Zm00008a004964_T01.v1.1.exon.8 chr01 270116946 270117084 Zm00008a004964 270119471 270115891 Zm00008a004964c Zm00008a004964,Zm00008a004965 simMerged
Zm00008a004964_T01.v1.1.exon.8 chr01 270116946 270117084 Zm00008a004964c 270119471 270115891 Zm00008a004964c Zm00008a004964,Zm00008a004965 simMerged
Zm00008a004964_T01.v1.1.exon.9 chr01 270116777 270116841 Zm00008a004964 270119471 270115891 Zm00008a004964c Zm00008a004964,Zm00008a004965 simMerged
Zm00008a004964_T01.v1.1.exon.9 chr01 270116777 270116841 Zm00008a004964c 270119471 270115891 Zm00008a004964c Zm00008a004964,Zm00008a004965 simMerged
Zm00008a004964_T01.v1.1.exon.10 chr01 270116642 270116692 Zm00008a004964 270119471 270115891 Zm00008a004964c Zm00008a004964,Zm00008a004965 simMerged
Zm00008a004964_T01.v1.1.exon.10 chr01 270116642 270116692 Zm00008a004964c 270119471 270115891 Zm00008a004964c Zm00008a004964,Zm00008a004965 simMerged
Zm00008a004964_T01.v1.1.exon.11 chr01 270116337 270116399 Zm00008a004964 270119471 270115891 Zm00008a004964c Zm00008a004964,Zm00008a004965 simMerged
Zm00008a004964_T01.v1.1.exon.11 chr01 270116337 270116399 Zm00008a004964c 270119471 270115891 Zm00008a004964c Zm00008a004964,Zm00008a004965 simMerged
Zm00008a004964_T01.v1.1.exon.12 chr01 270116121 270116244 Zm00008a004964 270119471 270115891 Zm00008a004964c Zm00008a004964,Zm00008a004965 simMerged
Zm00008a004964_T01.v1.1.exon.12 chr01 270116121 270116244 Zm00008a004964c 270119471 270115891 Zm00008a004964c Zm00008a004964,Zm00008a004965 simMerged
Zm00008a004964_T01.v1.1.exon.13 chr01 270115972 270116033 Zm00008a004964 270119471 270115891 Zm00008a004964c Zm00008a004964,Zm00008a004965 simMerged
Zm00008a004964_T01.v1.1.exon.13 chr01 270115972 270116033 Zm00008a004964c 270119471 270115891 Zm00008a004964c Zm00008a004964,Zm00008a004965 simMerged
Zm00008a004964_T01.v1.1.exon.14 chr01 270115292 270115891 Zm00008a004964 270119471 270115891 Zm00008a004964c Zm00008a004964,Zm00008a004965 simMerged
Zm00008a004964_T01.v1.1.exon.14 chr01 270115292 270115891 Zm00008a004964c 270119471 270115891 Zm00008a004964c Zm00008a004964,Zm00008a004965 simMerged
Zm00008a004966_T01.v1.1.exon.1 chr01 270322488 270322754 Zm00008a004966 270322488 270322754 Zm00008a004966c Zm00008a004966,Zm00008a004967 simMerged
Zm00008a004966_T01.v1.1.exon.1 chr01 270322488 270322754 Zm00008a004966c 270322488 270322754 Zm00008a004966c Zm00008a004966,Zm00008a004967 simMerged
Zm00008a004968_T01.v1.1.exon.1 chr01 270364463 270364933 Zm00008a004968 270364463 270365608 Zm00008a004968c Zm00008a004968,Zm00008a004969 simMerged
Zm00008a004968_T01.v1.1.exon.1 chr01 270364463 270364933 Zm00008a004968c 270364463 270365608 Zm00008a004968c Zm00008a004968,Zm00008a004969 simMerged
Zm00008a004968_T01.v1.1.exon.2 chr01 270365024 270365608 Zm00008a004968 270364463 270365608 Zm00008a004968c Zm00008a004968,Zm00008a004969 simMerged
Zm00008a004968_T01.v1.1.exon.2 chr01 270365024 270365608 Zm00008a004968c 270364463 270365608 Zm00008a004968c Zm00008a004968,Zm00008a004969 simMerged
Zm00008a004974_T01.v1.1.exon.1 chr01 270784185 270784812 Zm00008a004974 270784185 270801471 Zm00008a004974c Zm00008a004974,Zm00008a004975 simMerged
Zm00008a004974_T01.v1.1.exon.1 chr01 270784185 270784812 Zm00008a004974c 270784185 270801471 Zm00008a004974c Zm00008a004974,Zm00008a004975 simMerged
Zm00008a004974_T01.v1.1.exon.2 chr01 270785469 270785536 Zm00008a004974 270784185 270801471 Zm00008a004974c Zm00008a004974,Zm00008a004975 simMerged
Zm00008a004974_T01.v1.1.exon.2 chr01 270785469 270785536 Zm00008a004974c 270784185 270801471 Zm00008a004974c Zm00008a004974,Zm00008a004975 simMerged
Zm00008a004974_T01.v1.1.exon.3 chr01 270785630 270785815 Zm00008a004974 270784185 270801471 Zm00008a004974c Zm00008a004974,Zm00008a004975 simMerged
Zm00008a004974_T01.v1.1.exon.3 chr01 270785630 270785815 Zm00008a004974c 270784185 270801471 Zm00008a004974c Zm00008a004974,Zm00008a004975 simMerged
Zm00008a004974_T01.v1.1.exon.4 chr01 270785942 270787276 Zm00008a004974 270784185 270801471 Zm00008a004974c Zm00008a004974,Zm00008a004975 simMerged
Zm00008a004974_T01.v1.1.exon.4 chr01 270785942 270787276 Zm00008a004974c 270784185 270801471 Zm00008a004974c Zm00008a004974,Zm00008a004975 simMerged
Zm00008a004974_T01.v1.1.exon.5 chr01 270790612 270790784 Zm00008a004974 270784185 270801471 Zm00008a004974c Zm00008a004974,Zm00008a004975 simMerged
Zm00008a004974_T01.v1.1.exon.5 chr01 270790612 270790784 Zm00008a004974c 270784185 270801471 Zm00008a004974c Zm00008a004974,Zm00008a004975 simMerged
Zm00008a004974_T01.v1.1.exon.6 chr01 270790917 270791151 Zm00008a004974 270784185 270801471 Zm00008a004974c Zm00008a004974,Zm00008a004975 simMerged
Zm00008a004974_T01.v1.1.exon.6 chr01 270790917 270791151 Zm00008a004974c 270784185 270801471 Zm00008a004974c Zm00008a004974,Zm00008a004975 simMerged
Zm00008a004974_T01.v1.1.exon.7 chr01 270792265 270792357 Zm00008a004974 270784185 270801471 Zm00008a004974c Zm00008a004974,Zm00008a004975 simMerged
Zm00008a004974_T01.v1.1.exon.7 chr01 270792265 270792357 Zm00008a004974c 270784185 270801471 Zm00008a004974c Zm00008a004974,Zm00008a004975 simMerged
Zm00008a004974_T01.v1.1.exon.8 chr01 270792431 270792571 Zm00008a004974 270784185 270801471 Zm00008a004974c Zm00008a004974,Zm00008a004975 simMerged
Zm00008a004974_T01.v1.1.exon.8 chr01 270792431 270792571 Zm00008a004974c 270784185 270801471 Zm00008a004974c Zm00008a004974,Zm00008a004975 simMerged
Zm00008a004974_T01.v1.1.exon.9 chr01 270793371 270793578 Zm00008a004974 270784185 270801471 Zm00008a004974c Zm00008a004974,Zm00008a004975 simMerged
Zm00008a004974_T01.v1.1.exon.9 chr01 270793371 270793578 Zm00008a004974c 270784185 270801471 Zm00008a004974c Zm00008a004974,Zm00008a004975 simMerged
Zm00008a004974_T01.v1.1.exon.10 chr01 270793675 270793760 Zm00008a004974 270784185 270801471 Zm00008a004974c Zm00008a004974,Zm00008a004975 simMerged
Zm00008a004974_T01.v1.1.exon.10 chr01 270793675 270793760 Zm00008a004974c 270784185 270801471 Zm00008a004974c Zm00008a004974,Zm00008a004975 simMerged
Zm00008a004974_T01.v1.1.exon.11 chr01 270798936 270799000 Zm00008a004974 270784185 270801471 Zm00008a004974c Zm00008a004974,Zm00008a004975 simMerged
Zm00008a004974_T01.v1.1.exon.11 chr01 270798936 270799000 Zm00008a004974c 270784185 270801471 Zm00008a004974c Zm00008a004974,Zm00008a004975 simMerged
Zm00008a004974_T01.v1.1.exon.12 chr01 270799413 270799464 Zm00008a004974 270784185 270801471 Zm00008a004974c Zm00008a004974,Zm00008a004975 simMerged
Zm00008a004974_T01.v1.1.exon.12 chr01 270799413 270799464 Zm00008a004974c 270784185 270801471 Zm00008a004974c Zm00008a004974,Zm00008a004975 simMerged
Zm00008a004974_T01.v1.1.exon.13 chr01 270799554 270799610 Zm00008a004974 270784185 270801471 Zm00008a004974c Zm00008a004974,Zm00008a004975 simMerged
Zm00008a004974_T01.v1.1.exon.13 chr01 270799554 270799610 Zm00008a004974c 270784185 270801471 Zm00008a004974c Zm00008a004974,Zm00008a004975 simMerged
Zm00008a004974_T01.v1.1.exon.14 chr01 270799702 270799872 Zm00008a004974 270784185 270801471 Zm00008a004974c Zm00008a004974,Zm00008a004975 simMerged
Zm00008a004974_T01.v1.1.exon.14 chr01 270799702 270799872 Zm00008a004974c 270784185 270801471 Zm00008a004974c Zm00008a004974,Zm00008a004975 simMerged
Zm00008a004974_T01.v1.1.exon.15 chr01 270800030 270800107 Zm00008a004974 270784185 270801471 Zm00008a004974c Zm00008a004974,Zm00008a004975 simMerged
Zm00008a004974_T01.v1.1.exon.15 chr01 270800030 270800107 Zm00008a004974c 270784185 270801471 Zm00008a004974c Zm00008a004974,Zm00008a004975 simMerged
Zm00008a004974_T01.v1.1.exon.16 chr01 270800507 270800586 Zm00008a004974 270784185 270801471 Zm00008a004974c Zm00008a004974,Zm00008a004975 simMerged
Zm00008a004974_T01.v1.1.exon.16 chr01 270800507 270800586 Zm00008a004974c 270784185 270801471 Zm00008a004974c Zm00008a004974,Zm00008a004975 simMerged
Zm00008a004974_T01.v1.1.exon.17 chr01 270800864 270801471 Zm00008a004974 270784185 270801471 Zm00008a004974c Zm00008a004974,Zm00008a004975 simMerged
Zm00008a004974_T01.v1.1.exon.17 chr01 270800864 270801471 Zm00008a004974c 270784185 270801471 Zm00008a004974c Zm00008a004974,Zm00008a004975 simMerged
Zm00008a004977_T01.v1.1.exon.1 chr01 270818326 270818355 Zm00008a004977 270818326 270818321 Zm00008a004977c Zm00008a004977,Zm00008a004978 simMerged
Zm00008a004977_T01.v1.1.exon.1 chr01 270818326 270818355 Zm00008a004977c 270818326 270818321 Zm00008a004977c Zm00008a004977,Zm00008a004978 simMerged
Zm00008a004977_T01.v1.1.exon.2 chr01 270817809 270818321 Zm00008a004977 270818326 270818321 Zm00008a004977c Zm00008a004977,Zm00008a004978 simMerged
Zm00008a004977_T01.v1.1.exon.2 chr01 270817809 270818321 Zm00008a004977c 270818326 270818321 Zm00008a004977c Zm00008a004977,Zm00008a004978 simMerged
Zm00008a004984_T01.v1.1.exon.1 chr01 271021828 271022157 Zm00008a004984 271021828 271024880 Zm00008a004984c Zm00008a004984,Zm00008a004985 simMerged
Zm00008a004984_T01.v1.1.exon.1 chr01 271021828 271022157 Zm00008a004984c 271021828 271024880 Zm00008a004984c Zm00008a004984,Zm00008a004985 simMerged
Zm00008a004984_T01.v1.1.exon.2 chr01 271023388 271023505 Zm00008a004984 271021828 271024880 Zm00008a004984c Zm00008a004984,Zm00008a004985 simMerged
Zm00008a004984_T01.v1.1.exon.2 chr01 271023388 271023505 Zm00008a004984c 271021828 271024880 Zm00008a004984c Zm00008a004984,Zm00008a004985 simMerged
Zm00008a004984_T01.v1.1.exon.3 chr01 271024797 271024880 Zm00008a004984 271021828 271024880 Zm00008a004984c Zm00008a004984,Zm00008a004985 simMerged
Zm00008a004984_T01.v1.1.exon.3 chr01 271024797 271024880 Zm00008a004984c 271021828 271024880 Zm00008a004984c Zm00008a004984,Zm00008a004985 simMerged
Zm00008a004989_T01.v1.1.exon.1 chr01 271090986 271091389 Zm00008a004989 271090986 271097550 Zm00008a004989c Zm00008a004989,Zm00008a004990 simMerged
Zm00008a004989_T01.v1.1.exon.1 chr01 271090986 271091389 Zm00008a004989c 271090986 271097550 Zm00008a004989c Zm00008a004989,Zm00008a004990 simMerged
Zm00008a004989_T01.v1.1.exon.2 chr01 271092821 271092902 Zm00008a004989 271090986 271097550 Zm00008a004989c Zm00008a004989,Zm00008a004990 simMerged
Zm00008a004989_T01.v1.1.exon.2 chr01 271092821 271092902 Zm00008a004989c 271090986 271097550 Zm00008a004989c Zm00008a004989,Zm00008a004990 simMerged
Zm00008a004989_T01.v1.1.exon.3 chr01 271093108 271093163 Zm00008a004989 271090986 271097550 Zm00008a004989c Zm00008a004989,Zm00008a004990 simMerged
Zm00008a004989_T01.v1.1.exon.3 chr01 271093108 271093163 Zm00008a004989c 271090986 271097550 Zm00008a004989c Zm00008a004989,Zm00008a004990 simMerged
Zm00008a004989_T01.v1.1.exon.4 chr01 271093362 271093475 Zm00008a004989 271090986 271097550 Zm00008a004989c Zm00008a004989,Zm00008a004990 simMerged
Zm00008a004989_T01.v1.1.exon.4 chr01 271093362 271093475 Zm00008a004989c 271090986 271097550 Zm00008a004989c Zm00008a004989,Zm00008a004990 simMerged
Zm00008a004989_T01.v1.1.exon.5 chr01 271093591 271093653 Zm00008a004989 271090986 271097550 Zm00008a004989c Zm00008a004989,Zm00008a004990 simMerged
Zm00008a004989_T01.v1.1.exon.5 chr01 271093591 271093653 Zm00008a004989c 271090986 271097550 Zm00008a004989c Zm00008a004989,Zm00008a004990 simMerged
Zm00008a004989_T01.v1.1.exon.6 chr01 271093741 271093860 Zm00008a004989 271090986 271097550 Zm00008a004989c Zm00008a004989,Zm00008a004990 simMerged
Zm00008a004989_T01.v1.1.exon.6 chr01 271093741 271093860 Zm00008a004989c 271090986 271097550 Zm00008a004989c Zm00008a004989,Zm00008a004990 simMerged
Zm00008a004989_T01.v1.1.exon.7 chr01 271093950 271094050 Zm00008a004989 271090986 271097550 Zm00008a004989c Zm00008a004989,Zm00008a004990 simMerged
Zm00008a004989_T01.v1.1.exon.7 chr01 271093950 271094050 Zm00008a004989c 271090986 271097550 Zm00008a004989c Zm00008a004989,Zm00008a004990 simMerged
Zm00008a004989_T01.v1.1.exon.8 chr01 271094181 271094240 Zm00008a004989 271090986 271097550 Zm00008a004989c Zm00008a004989,Zm00008a004990 simMerged
Zm00008a004989_T01.v1.1.exon.8 chr01 271094181 271094240 Zm00008a004989c 271090986 271097550 Zm00008a004989c Zm00008a004989,Zm00008a004990 simMerged
Zm00008a004989_T01.v1.1.exon.9 chr01 271094325 271094424 Zm00008a004989 271090986 271097550 Zm00008a004989c Zm00008a004989,Zm00008a004990 simMerged
Zm00008a004989_T01.v1.1.exon.9 chr01 271094325 271094424 Zm00008a004989c 271090986 271097550 Zm00008a004989c Zm00008a004989,Zm00008a004990 simMerged
Zm00008a004989_T01.v1.1.exon.10 chr01 271094499 271094656 Zm00008a004989 271090986 271097550 Zm00008a004989c Zm00008a004989,Zm00008a004990 simMerged
Zm00008a004989_T01.v1.1.exon.10 chr01 271094499 271094656 Zm00008a004989c 271090986 271097550 Zm00008a004989c Zm00008a004989,Zm00008a004990 simMerged
Zm00008a004989_T01.v1.1.exon.11 chr01 271095189 271095252 Zm00008a004989 271090986 271097550 Zm00008a004989c Zm00008a004989,Zm00008a004990 simMerged
Zm00008a004989_T01.v1.1.exon.11 chr01 271095189 271095252 Zm00008a004989c 271090986 271097550 Zm00008a004989c Zm00008a004989,Zm00008a004990 simMerged
Zm00008a004989_T01.v1.1.exon.12 chr01 271095324 271095405 Zm00008a004989 271090986 271097550 Zm00008a004989c Zm00008a004989,Zm00008a004990 simMerged
Zm00008a004989_T01.v1.1.exon.12 chr01 271095324 271095405 Zm00008a004989c 271090986 271097550 Zm00008a004989c Zm00008a004989,Zm00008a004990 simMerged
Zm00008a004989_T01.v1.1.exon.13 chr01 271095673 271095848 Zm00008a004989 271090986 271097550 Zm00008a004989c Zm00008a004989,Zm00008a004990 simMerged
Zm00008a004989_T01.v1.1.exon.13 chr01 271095673 271095848 Zm00008a004989c 271090986 271097550 Zm00008a004989c Zm00008a004989,Zm00008a004990 simMerged
Zm00008a004989_T01.v1.1.exon.14 chr01 271095938 271096014 Zm00008a004989 271090986 271097550 Zm00008a004989c Zm00008a004989,Zm00008a004990 simMerged
Zm00008a004989_T01.v1.1.exon.14 chr01 271095938 271096014 Zm00008a004989c 271090986 271097550 Zm00008a004989c Zm00008a004989,Zm00008a004990 simMerged
Zm00008a004989_T01.v1.1.exon.15 chr01 271096196 271096328 Zm00008a004989 271090986 271097550 Zm00008a004989c Zm00008a004989,Zm00008a004990 simMerged
Zm00008a004989_T01.v1.1.exon.15 chr01 271096196 271096328 Zm00008a004989c 271090986 271097550 Zm00008a004989c Zm00008a004989,Zm00008a004990 simMerged
Zm00008a004989_T01.v1.1.exon.16 chr01 271097120 271097550 Zm00008a004989 271090986 271097550 Zm00008a004989c Zm00008a004989,Zm00008a004990 simMerged
Zm00008a004989_T01.v1.1.exon.16 chr01 271097120 271097550 Zm00008a004989c 271090986 271097550 Zm00008a004989c Zm00008a004989,Zm00008a004990 simMerged
Zm00008a004997_T01.v1.1.exon.1 chr01 271321447 271321518 Zm00008a004997 271321447 271329318 Zm00008a004997c Zm00008a004997,Zm00008a004998 simMerged
Zm00008a004997_T01.v1.1.exon.1 chr01 271321447 271321518 Zm00008a004997c 271321447 271329318 Zm00008a004997c Zm00008a004997,Zm00008a004998 simMerged
Zm00008a004997_T01.v1.1.exon.2 chr01 271322082 271322605 Zm00008a004997 271321447 271329318 Zm00008a004997c Zm00008a004997,Zm00008a004998 simMerged
Zm00008a004997_T01.v1.1.exon.2 chr01 271322082 271322605 Zm00008a004997c 271321447 271329318 Zm00008a004997c Zm00008a004997,Zm00008a004998 simMerged
Zm00008a004997_T01.v1.1.exon.3 chr01 271323257 271323922 Zm00008a004997 271321447 271329318 Zm00008a004997c Zm00008a004997,Zm00008a004998 simMerged
Zm00008a004997_T01.v1.1.exon.3 chr01 271323257 271323922 Zm00008a004997c 271321447 271329318 Zm00008a004997c Zm00008a004997,Zm00008a004998 simMerged
Zm00008a004997_T01.v1.1.exon.4 chr01 271326361 271327663 Zm00008a004997 271321447 271329318 Zm00008a004997c Zm00008a004997,Zm00008a004998 simMerged
Zm00008a004997_T01.v1.1.exon.4 chr01 271326361 271327663 Zm00008a004997c 271321447 271329318 Zm00008a004997c Zm00008a004997,Zm00008a004998 simMerged
Zm00008a004997_T01.v1.1.exon.5 chr01 271328771 271329318 Zm00008a004997 271321447 271329318 Zm00008a004997c Zm00008a004997,Zm00008a004998 simMerged
Zm00008a004997_T01.v1.1.exon.5 chr01 271328771 271329318 Zm00008a004997c 271321447 271329318 Zm00008a004997c Zm00008a004997,Zm00008a004998 simMerged
Zm00008a005000_T01.v1.1.exon.1 chr01 271566032 271566350 Zm00008a005000 271566032 271560280 Zm00008a005000c Zm00008a005000,Zm00008a005001 simMerged
Zm00008a005000_T01.v1.1.exon.1 chr01 271566032 271566350 Zm00008a005000c 271566032 271560280 Zm00008a005000c Zm00008a005000,Zm00008a005001 simMerged
Zm00008a005000_T01.v1.1.exon.2 chr01 271565124 271565240 Zm00008a005000 271566032 271560280 Zm00008a005000c Zm00008a005000,Zm00008a005001 simMerged
Zm00008a005000_T01.v1.1.exon.2 chr01 271565124 271565240 Zm00008a005000c 271566032 271560280 Zm00008a005000c Zm00008a005000,Zm00008a005001 simMerged
Zm00008a005000_T01.v1.1.exon.3 chr01 271560924 271565048 Zm00008a005000 271566032 271560280 Zm00008a005000c Zm00008a005000,Zm00008a005001 simMerged
Zm00008a005000_T01.v1.1.exon.3 chr01 271560924 271565048 Zm00008a005000c 271566032 271560280 Zm00008a005000c Zm00008a005000,Zm00008a005001 simMerged
Zm00008a005000_T01.v1.1.exon.4 chr01 271559840 271560280 Zm00008a005000 271566032 271560280 Zm00008a005000c Zm00008a005000,Zm00008a005001 simMerged
Zm00008a005000_T01.v1.1.exon.4 chr01 271559840 271560280 Zm00008a005000c 271566032 271560280 Zm00008a005000c Zm00008a005000,Zm00008a005001 simMerged
Zm00008a005009_T01.v1.1.exon.1 chr01 271902105 271902192 Zm00008a005009 271902105 271898516 Zm00008a005009c Zm00008a005009,Zm00008a005010 simMerged
Zm00008a005009_T01.v1.1.exon.1 chr01 271902105 271902192 Zm00008a005009c 271902105 271898516 Zm00008a005009c Zm00008a005009,Zm00008a005010 simMerged
Zm00008a005009_T01.v1.1.exon.2 chr01 271901412 271901572 Zm00008a005009 271902105 271898516 Zm00008a005009c Zm00008a005009,Zm00008a005010 simMerged
Zm00008a005009_T01.v1.1.exon.2 chr01 271901412 271901572 Zm00008a005009c 271902105 271898516 Zm00008a005009c Zm00008a005009,Zm00008a005010 simMerged
Zm00008a005009_T01.v1.1.exon.3 chr01 271900885 271900955 Zm00008a005009 271902105 271898516 Zm00008a005009c Zm00008a005009,Zm00008a005010 simMerged
Zm00008a005009_T01.v1.1.exon.3 chr01 271900885 271900955 Zm00008a005009c 271902105 271898516 Zm00008a005009c Zm00008a005009,Zm00008a005010 simMerged
Zm00008a005009_T01.v1.1.exon.4 chr01 271900754 271900791 Zm00008a005009 271902105 271898516 Zm00008a005009c Zm00008a005009,Zm00008a005010 simMerged
Zm00008a005009_T01.v1.1.exon.4 chr01 271900754 271900791 Zm00008a005009c 271902105 271898516 Zm00008a005009c Zm00008a005009,Zm00008a005010 simMerged
Zm00008a005009_T01.v1.1.exon.5 chr01 271900522 271900632 Zm00008a005009 271902105 271898516 Zm00008a005009c Zm00008a005009,Zm00008a005010 simMerged
Zm00008a005009_T01.v1.1.exon.5 chr01 271900522 271900632 Zm00008a005009c 271902105 271898516 Zm00008a005009c Zm00008a005009,Zm00008a005010 simMerged
Zm00008a005009_T01.v1.1.exon.6 chr01 271900345 271900444 Zm00008a005009 271902105 271898516 Zm00008a005009c Zm00008a005009,Zm00008a005010 simMerged
Zm00008a005009_T01.v1.1.exon.6 chr01 271900345 271900444 Zm00008a005009c 271902105 271898516 Zm00008a005009c Zm00008a005009,Zm00008a005010 simMerged
Zm00008a005009_T01.v1.1.exon.7 chr01 271899174 271899309 Zm00008a005009 271902105 271898516 Zm00008a005009c Zm00008a005009,Zm00008a005010 simMerged
Zm00008a005009_T01.v1.1.exon.7 chr01 271899174 271899309 Zm00008a005009c 271902105 271898516 Zm00008a005009c Zm00008a005009,Zm00008a005010 simMerged
Zm00008a005009_T01.v1.1.exon.8 chr01 271898150 271898516 Zm00008a005009 271902105 271898516 Zm00008a005009c Zm00008a005009,Zm00008a005010 simMerged
Zm00008a005009_T01.v1.1.exon.8 chr01 271898150 271898516 Zm00008a005009c 271902105 271898516 Zm00008a005009c Zm00008a005009,Zm00008a005010 simMerged
Zm00008a005012_T01.v1.1.exon.1 chr01 271959194 271959611 Zm00008a005012 271959194 271954431 Zm00008a005012c Zm00008a005012,Zm00008a005013 simMerged
Zm00008a005012_T01.v1.1.exon.1 chr01 271959194 271959611 Zm00008a005012c 271959194 271954431 Zm00008a005012c Zm00008a005012,Zm00008a005013 simMerged
Zm00008a005012_T01.v1.1.exon.2 chr01 271957468 271957520 Zm00008a005012 271959194 271954431 Zm00008a005012c Zm00008a005012,Zm00008a005013 simMerged
Zm00008a005012_T01.v1.1.exon.2 chr01 271957468 271957520 Zm00008a005012c 271959194 271954431 Zm00008a005012c Zm00008a005012,Zm00008a005013 simMerged
Zm00008a005012_T01.v1.1.exon.3 chr01 271955818 271955890 Zm00008a005012 271959194 271954431 Zm00008a005012c Zm00008a005012,Zm00008a005013 simMerged
Zm00008a005012_T01.v1.1.exon.3 chr01 271955818 271955890 Zm00008a005012c 271959194 271954431 Zm00008a005012c Zm00008a005012,Zm00008a005013 simMerged
Zm00008a005012_T01.v1.1.exon.4 chr01 271955632 271955736 Zm00008a005012 271959194 271954431 Zm00008a005012c Zm00008a005012,Zm00008a005013 simMerged
Zm00008a005012_T01.v1.1.exon.4 chr01 271955632 271955736 Zm00008a005012c 271959194 271954431 Zm00008a005012c Zm00008a005012,Zm00008a005013 simMerged
Zm00008a005012_T01.v1.1.exon.5 chr01 271954617 271954697 Zm00008a005012 271959194 271954431 Zm00008a005012c Zm00008a005012,Zm00008a005013 simMerged
Zm00008a005012_T01.v1.1.exon.5 chr01 271954617 271954697 Zm00008a005012c 271959194 271954431 Zm00008a005012c Zm00008a005012,Zm00008a005013 simMerged
Zm00008a005012_T01.v1.1.exon.6 chr01 271953975 271954431 Zm00008a005012 271959194 271954431 Zm00008a005012c Zm00008a005012,Zm00008a005013 simMerged
Zm00008a005012_T01.v1.1.exon.6 chr01 271953975 271954431 Zm00008a005012c 271959194 271954431 Zm00008a005012c Zm00008a005012,Zm00008a005013 simMerged
Zm00008a005015_T01.v1.1.exon.1 chr01 272045677 272045866 Zm00008a005015 272045677 272037905 Zm00008a005015c Zm00008a005015,Zm00008a005016 simMerged
Zm00008a005015_T01.v1.1.exon.1 chr01 272045677 272045866 Zm00008a005015c 272045677 272037905 Zm00008a005015c Zm00008a005015,Zm00008a005016 simMerged
Zm00008a005015_T01.v1.1.exon.2 chr01 272045476 272045549 Zm00008a005015 272045677 272037905 Zm00008a005015c Zm00008a005015,Zm00008a005016 simMerged
Zm00008a005015_T01.v1.1.exon.2 chr01 272045476 272045549 Zm00008a005015c 272045677 272037905 Zm00008a005015c Zm00008a005015,Zm00008a005016 simMerged
Zm00008a005015_T01.v1.1.exon.3 chr01 272045333 272045396 Zm00008a005015 272045677 272037905 Zm00008a005015c Zm00008a005015,Zm00008a005016 simMerged
Zm00008a005015_T01.v1.1.exon.3 chr01 272045333 272045396 Zm00008a005015c 272045677 272037905 Zm00008a005015c Zm00008a005015,Zm00008a005016 simMerged
Zm00008a005015_T01.v1.1.exon.4 chr01 272044506 272044618 Zm00008a005015 272045677 272037905 Zm00008a005015c Zm00008a005015,Zm00008a005016 simMerged
Zm00008a005015_T01.v1.1.exon.4 chr01 272044506 272044618 Zm00008a005015c 272045677 272037905 Zm00008a005015c Zm00008a005015,Zm00008a005016 simMerged
Zm00008a005015_T01.v1.1.exon.5 chr01 272044370 272044417 Zm00008a005015 272045677 272037905 Zm00008a005015c Zm00008a005015,Zm00008a005016 simMerged
Zm00008a005015_T01.v1.1.exon.5 chr01 272044370 272044417 Zm00008a005015c 272045677 272037905 Zm00008a005015c Zm00008a005015,Zm00008a005016 simMerged
Zm00008a005015_T01.v1.1.exon.6 chr01 272043831 272043902 Zm00008a005015 272045677 272037905 Zm00008a005015c Zm00008a005015,Zm00008a005016 simMerged
Zm00008a005015_T01.v1.1.exon.6 chr01 272043831 272043902 Zm00008a005015c 272045677 272037905 Zm00008a005015c Zm00008a005015,Zm00008a005016 simMerged
Zm00008a005015_T01.v1.1.exon.7 chr01 272043658 272043747 Zm00008a005015 272045677 272037905 Zm00008a005015c Zm00008a005015,Zm00008a005016 simMerged
Zm00008a005015_T01.v1.1.exon.7 chr01 272043658 272043747 Zm00008a005015c 272045677 272037905 Zm00008a005015c Zm00008a005015,Zm00008a005016 simMerged
Zm00008a005015_T01.v1.1.exon.8 chr01 272042854 272043027 Zm00008a005015 272045677 272037905 Zm00008a005015c Zm00008a005015,Zm00008a005016 simMerged
Zm00008a005015_T01.v1.1.exon.8 chr01 272042854 272043027 Zm00008a005015c 272045677 272037905 Zm00008a005015c Zm00008a005015,Zm00008a005016 simMerged
Zm00008a005015_T01.v1.1.exon.9 chr01 272042490 272042573 Zm00008a005015 272045677 272037905 Zm00008a005015c Zm00008a005015,Zm00008a005016 simMerged
Zm00008a005015_T01.v1.1.exon.9 chr01 272042490 272042573 Zm00008a005015c 272045677 272037905 Zm00008a005015c Zm00008a005015,Zm00008a005016 simMerged
Zm00008a005015_T01.v1.1.exon.10 chr01 272041899 272041954 Zm00008a005015 272045677 272037905 Zm00008a005015c Zm00008a005015,Zm00008a005016 simMerged
Zm00008a005015_T01.v1.1.exon.10 chr01 272041899 272041954 Zm00008a005015c 272045677 272037905 Zm00008a005015c Zm00008a005015,Zm00008a005016 simMerged
Zm00008a005015_T01.v1.1.exon.11 chr01 272040867 272040997 Zm00008a005015 272045677 272037905 Zm00008a005015c Zm00008a005015,Zm00008a005016 simMerged
Zm00008a005015_T01.v1.1.exon.11 chr01 272040867 272040997 Zm00008a005015c 272045677 272037905 Zm00008a005015c Zm00008a005015,Zm00008a005016 simMerged
Zm00008a005015_T01.v1.1.exon.12 chr01 272040297 272040389 Zm00008a005015 272045677 272037905 Zm00008a005015c Zm00008a005015,Zm00008a005016 simMerged
Zm00008a005015_T01.v1.1.exon.12 chr01 272040297 272040389 Zm00008a005015c 272045677 272037905 Zm00008a005015c Zm00008a005015,Zm00008a005016 simMerged
Zm00008a005015_T01.v1.1.exon.13 chr01 272039641 272039705 Zm00008a005015 272045677 272037905 Zm00008a005015c Zm00008a005015,Zm00008a005016 simMerged
Zm00008a005015_T01.v1.1.exon.13 chr01 272039641 272039705 Zm00008a005015c 272045677 272037905 Zm00008a005015c Zm00008a005015,Zm00008a005016 simMerged
Zm00008a005015_T01.v1.1.exon.14 chr01 272039139 272039282 Zm00008a005015 272045677 272037905 Zm00008a005015c Zm00008a005015,Zm00008a005016 simMerged
Zm00008a005015_T01.v1.1.exon.14 chr01 272039139 272039282 Zm00008a005015c 272045677 272037905 Zm00008a005015c Zm00008a005015,Zm00008a005016 simMerged
Zm00008a005015_T01.v1.1.exon.15 chr01 272039011 272039054 Zm00008a005015 272045677 272037905 Zm00008a005015c Zm00008a005015,Zm00008a005016 simMerged
Zm00008a005015_T01.v1.1.exon.15 chr01 272039011 272039054 Zm00008a005015c 272045677 272037905 Zm00008a005015c Zm00008a005015,Zm00008a005016 simMerged
Zm00008a005015_T01.v1.1.exon.16 chr01 272038590 272038673 Zm00008a005015 272045677 272037905 Zm00008a005015c Zm00008a005015,Zm00008a005016 simMerged
Zm00008a005015_T01.v1.1.exon.16 chr01 272038590 272038673 Zm00008a005015c 272045677 272037905 Zm00008a005015c Zm00008a005015,Zm00008a005016 simMerged
Zm00008a005015_T01.v1.1.exon.17 chr01 272038426 272038493 Zm00008a005015 272045677 272037905 Zm00008a005015c Zm00008a005015,Zm00008a005016 simMerged
Zm00008a005015_T01.v1.1.exon.17 chr01 272038426 272038493 Zm00008a005015c 272045677 272037905 Zm00008a005015c Zm00008a005015,Zm00008a005016 simMerged
Zm00008a005015_T01.v1.1.exon.18 chr01 272038229 272038341 Zm00008a005015 272045677 272037905 Zm00008a005015c Zm00008a005015,Zm00008a005016 simMerged
Zm00008a005015_T01.v1.1.exon.18 chr01 272038229 272038341 Zm00008a005015c 272045677 272037905 Zm00008a005015c Zm00008a005015,Zm00008a005016 simMerged
Zm00008a005015_T01.v1.1.exon.19 chr01 272038059 272038154 Zm00008a005015 272045677 272037905 Zm00008a005015c Zm00008a005015,Zm00008a005016 simMerged
Zm00008a005015_T01.v1.1.exon.19 chr01 272038059 272038154 Zm00008a005015c 272045677 272037905 Zm00008a005015c Zm00008a005015,Zm00008a005016 simMerged
Zm00008a005015_T01.v1.1.exon.20 chr01 272037280 272037905 Zm00008a005015 272045677 272037905 Zm00008a005015c Zm00008a005015,Zm00008a005016 simMerged
Zm00008a005015_T01.v1.1.exon.20 chr01 272037280 272037905 Zm00008a005015c 272045677 272037905 Zm00008a005015c Zm00008a005015,Zm00008a005016 simMerged
Zm00008a005025_T01.v1.1.exon.1 chr01 272680158 272680790 Zm00008a005025 272680158 272680790 Zm00008a005025c Zm00008a005025,Zm00008a005026 simMerged
Zm00008a005025_T01.v1.1.exon.1 chr01 272680158 272680790 Zm00008a005025c 272680158 272680790 Zm00008a005025c Zm00008a005025,Zm00008a005026 simMerged
Zm00008a005031_T01.v1.1.exon.1 chr01 272922483 272922527 Zm00008a005031 272922483 272862002 Zm00008a005031c Zm00008a005031,Zm00008a005032 simMerged
Zm00008a005031_T01.v1.1.exon.1 chr01 272922483 272922527 Zm00008a005031c 272922483 272862002 Zm00008a005031c Zm00008a005031,Zm00008a005032 simMerged
Zm00008a005031_T01.v1.1.exon.2 chr01 272885864 272885998 Zm00008a005031 272922483 272862002 Zm00008a005031c Zm00008a005031,Zm00008a005032 simMerged
Zm00008a005031_T01.v1.1.exon.2 chr01 272885864 272885998 Zm00008a005031c 272922483 272862002 Zm00008a005031c Zm00008a005031,Zm00008a005032 simMerged
Zm00008a005031_T01.v1.1.exon.3 chr01 272861499 272862002 Zm00008a005031 272922483 272862002 Zm00008a005031c Zm00008a005031,Zm00008a005032 simMerged
Zm00008a005031_T01.v1.1.exon.3 chr01 272861499 272862002 Zm00008a005031c 272922483 272862002 Zm00008a005031c Zm00008a005031,Zm00008a005032 simMerged
Zm00008a005033_T01.v1.1.exon.1 chr01 272942421 272942616 Zm00008a005033 272942421 272949155 Zm00008a005033c Zm00008a005033,Zm00008a005034 simMerged
Zm00008a005033_T01.v1.1.exon.1 chr01 272942421 272942616 Zm00008a005033c 272942421 272949155 Zm00008a005033c Zm00008a005033,Zm00008a005034 simMerged
Zm00008a005033_T01.v1.1.exon.2 chr01 272942941 272943073 Zm00008a005033 272942421 272949155 Zm00008a005033c Zm00008a005033,Zm00008a005034 simMerged
Zm00008a005033_T01.v1.1.exon.2 chr01 272942941 272943073 Zm00008a005033c 272942421 272949155 Zm00008a005033c Zm00008a005033,Zm00008a005034 simMerged
Zm00008a005033_T01.v1.1.exon.3 chr01 272943186 272943659 Zm00008a005033 272942421 272949155 Zm00008a005033c Zm00008a005033,Zm00008a005034 simMerged
Zm00008a005033_T01.v1.1.exon.3 chr01 272943186 272943659 Zm00008a005033c 272942421 272949155 Zm00008a005033c Zm00008a005033,Zm00008a005034 simMerged
Zm00008a005033_T01.v1.1.exon.4 chr01 272943758 272943853 Zm00008a005033 272942421 272949155 Zm00008a005033c Zm00008a005033,Zm00008a005034 simMerged
Zm00008a005033_T01.v1.1.exon.4 chr01 272943758 272943853 Zm00008a005033c 272942421 272949155 Zm00008a005033c Zm00008a005033,Zm00008a005034 simMerged
Zm00008a005033_T01.v1.1.exon.5 chr01 272944332 272944678 Zm00008a005033 272942421 272949155 Zm00008a005033c Zm00008a005033,Zm00008a005034 simMerged
Zm00008a005033_T01.v1.1.exon.5 chr01 272944332 272944678 Zm00008a005033c 272942421 272949155 Zm00008a005033c Zm00008a005033,Zm00008a005034 simMerged
Zm00008a005033_T01.v1.1.exon.6 chr01 272944751 272944937 Zm00008a005033 272942421 272949155 Zm00008a005033c Zm00008a005033,Zm00008a005034 simMerged
Zm00008a005033_T01.v1.1.exon.6 chr01 272944751 272944937 Zm00008a005033c 272942421 272949155 Zm00008a005033c Zm00008a005033,Zm00008a005034 simMerged
Zm00008a005033_T01.v1.1.exon.7 chr01 272945028 272945203 Zm00008a005033 272942421 272949155 Zm00008a005033c Zm00008a005033,Zm00008a005034 simMerged
Zm00008a005033_T01.v1.1.exon.7 chr01 272945028 272945203 Zm00008a005033c 272942421 272949155 Zm00008a005033c Zm00008a005033,Zm00008a005034 simMerged
Zm00008a005033_T01.v1.1.exon.8 chr01 272946185 272946438 Zm00008a005033 272942421 272949155 Zm00008a005033c Zm00008a005033,Zm00008a005034 simMerged
Zm00008a005033_T01.v1.1.exon.8 chr01 272946185 272946438 Zm00008a005033c 272942421 272949155 Zm00008a005033c Zm00008a005033,Zm00008a005034 simMerged
Zm00008a005033_T01.v1.1.exon.9 chr01 272946532 272946636 Zm00008a005033 272942421 272949155 Zm00008a005033c Zm00008a005033,Zm00008a005034 simMerged
Zm00008a005033_T01.v1.1.exon.9 chr01 272946532 272946636 Zm00008a005033c 272942421 272949155 Zm00008a005033c Zm00008a005033,Zm00008a005034 simMerged
Zm00008a005033_T01.v1.1.exon.10 chr01 272946724 272946818 Zm00008a005033 272942421 272949155 Zm00008a005033c Zm00008a005033,Zm00008a005034 simMerged
Zm00008a005033_T01.v1.1.exon.10 chr01 272946724 272946818 Zm00008a005033c 272942421 272949155 Zm00008a005033c Zm00008a005033,Zm00008a005034 simMerged
Zm00008a005033_T01.v1.1.exon.11 chr01 272946905 272946997 Zm00008a005033 272942421 272949155 Zm00008a005033c Zm00008a005033,Zm00008a005034 simMerged
Zm00008a005033_T01.v1.1.exon.11 chr01 272946905 272946997 Zm00008a005033c 272942421 272949155 Zm00008a005033c Zm00008a005033,Zm00008a005034 simMerged
Zm00008a005033_T01.v1.1.exon.12 chr01 272947740 272947859 Zm00008a005033 272942421 272949155 Zm00008a005033c Zm00008a005033,Zm00008a005034 simMerged
Zm00008a005033_T01.v1.1.exon.12 chr01 272947740 272947859 Zm00008a005033c 272942421 272949155 Zm00008a005033c Zm00008a005033,Zm00008a005034 simMerged
Zm00008a005033_T01.v1.1.exon.13 chr01 272948000 272948098 Zm00008a005033 272942421 272949155 Zm00008a005033c Zm00008a005033,Zm00008a005034 simMerged
Zm00008a005033_T01.v1.1.exon.13 chr01 272948000 272948098 Zm00008a005033c 272942421 272949155 Zm00008a005033c Zm00008a005033,Zm00008a005034 simMerged
Zm00008a005033_T01.v1.1.exon.14 chr01 272948178 272948279 Zm00008a005033 272942421 272949155 Zm00008a005033c Zm00008a005033,Zm00008a005034 simMerged
Zm00008a005033_T01.v1.1.exon.14 chr01 272948178 272948279 Zm00008a005033c 272942421 272949155 Zm00008a005033c Zm00008a005033,Zm00008a005034 simMerged
Zm00008a005033_T01.v1.1.exon.15 chr01 272948392 272949155 Zm00008a005033 272942421 272949155 Zm00008a005033c Zm00008a005033,Zm00008a005034 simMerged
Zm00008a005033_T01.v1.1.exon.15 chr01 272948392 272949155 Zm00008a005033c 272942421 272949155 Zm00008a005033c Zm00008a005033,Zm00008a005034 simMerged
Zm00008a005038_T01.v1.1.exon.1 chr01 273276506 273276693 Zm00008a005038 273276506 273281406 Zm00008a005038c Zm00008a005038,Zm00008a005039 simMerged
Zm00008a005038_T01.v1.1.exon.1 chr01 273276506 273276693 Zm00008a005038c 273276506 273281406 Zm00008a005038c Zm00008a005038,Zm00008a005039 simMerged
Zm00008a005038_T01.v1.1.exon.2 chr01 273279311 273279406 Zm00008a005038 273276506 273281406 Zm00008a005038c Zm00008a005038,Zm00008a005039 simMerged
Zm00008a005038_T01.v1.1.exon.2 chr01 273279311 273279406 Zm00008a005038c 273276506 273281406 Zm00008a005038c Zm00008a005038,Zm00008a005039 simMerged
Zm00008a005038_T01.v1.1.exon.3 chr01 273279757 273279988 Zm00008a005038 273276506 273281406 Zm00008a005038c Zm00008a005038,Zm00008a005039 simMerged
Zm00008a005038_T01.v1.1.exon.3 chr01 273279757 273279988 Zm00008a005038c 273276506 273281406 Zm00008a005038c Zm00008a005038,Zm00008a005039 simMerged
Zm00008a005038_T01.v1.1.exon.4 chr01 273280062 273280160 Zm00008a005038 273276506 273281406 Zm00008a005038c Zm00008a005038,Zm00008a005039 simMerged
Zm00008a005038_T01.v1.1.exon.4 chr01 273280062 273280160 Zm00008a005038c 273276506 273281406 Zm00008a005038c Zm00008a005038,Zm00008a005039 simMerged
Zm00008a005038_T01.v1.1.exon.5 chr01 273280282 273280527 Zm00008a005038 273276506 273281406 Zm00008a005038c Zm00008a005038,Zm00008a005039 simMerged
Zm00008a005038_T01.v1.1.exon.5 chr01 273280282 273280527 Zm00008a005038c 273276506 273281406 Zm00008a005038c Zm00008a005038,Zm00008a005039 simMerged
Zm00008a005038_T01.v1.1.exon.6 chr01 273280681 273281406 Zm00008a005038 273276506 273281406 Zm00008a005038c Zm00008a005038,Zm00008a005039 simMerged
Zm00008a005038_T01.v1.1.exon.6 chr01 273280681 273281406 Zm00008a005038c 273276506 273281406 Zm00008a005038c Zm00008a005038,Zm00008a005039 simMerged
Zm00008a005045_T01.v1.1.exon.1 chr01 273657182 273657404 Zm00008a005045 273657182 273662244 Zm00008a005045c Zm00008a005045,Zm00008a005046 simMerged
Zm00008a005045_T01.v1.1.exon.1 chr01 273657182 273657404 Zm00008a005045c 273657182 273662244 Zm00008a005045c Zm00008a005045,Zm00008a005046 simMerged
Zm00008a005045_T01.v1.1.exon.2 chr01 273657511 273657592 Zm00008a005045 273657182 273662244 Zm00008a005045c Zm00008a005045,Zm00008a005046 simMerged
Zm00008a005045_T01.v1.1.exon.2 chr01 273657511 273657592 Zm00008a005045c 273657182 273662244 Zm00008a005045c Zm00008a005045,Zm00008a005046 simMerged
Zm00008a005045_T01.v1.1.exon.3 chr01 273658233 273658269 Zm00008a005045 273657182 273662244 Zm00008a005045c Zm00008a005045,Zm00008a005046 simMerged
Zm00008a005045_T01.v1.1.exon.3 chr01 273658233 273658269 Zm00008a005045c 273657182 273662244 Zm00008a005045c Zm00008a005045,Zm00008a005046 simMerged
Zm00008a005045_T01.v1.1.exon.4 chr01 273658363 273658392 Zm00008a005045 273657182 273662244 Zm00008a005045c Zm00008a005045,Zm00008a005046 simMerged
Zm00008a005045_T01.v1.1.exon.4 chr01 273658363 273658392 Zm00008a005045c 273657182 273662244 Zm00008a005045c Zm00008a005045,Zm00008a005046 simMerged
Zm00008a005045_T01.v1.1.exon.5 chr01 273658498 273658610 Zm00008a005045 273657182 273662244 Zm00008a005045c Zm00008a005045,Zm00008a005046 simMerged
Zm00008a005045_T01.v1.1.exon.5 chr01 273658498 273658610 Zm00008a005045c 273657182 273662244 Zm00008a005045c Zm00008a005045,Zm00008a005046 simMerged
Zm00008a005045_T01.v1.1.exon.6 chr01 273658709 273658781 Zm00008a005045 273657182 273662244 Zm00008a005045c Zm00008a005045,Zm00008a005046 simMerged
Zm00008a005045_T01.v1.1.exon.6 chr01 273658709 273658781 Zm00008a005045c 273657182 273662244 Zm00008a005045c Zm00008a005045,Zm00008a005046 simMerged
Zm00008a005045_T01.v1.1.exon.7 chr01 273660742 273660916 Zm00008a005045 273657182 273662244 Zm00008a005045c Zm00008a005045,Zm00008a005046 simMerged
Zm00008a005045_T01.v1.1.exon.7 chr01 273660742 273660916 Zm00008a005045c 273657182 273662244 Zm00008a005045c Zm00008a005045,Zm00008a005046 simMerged
Zm00008a005045_T01.v1.1.exon.8 chr01 273661005 273661062 Zm00008a005045 273657182 273662244 Zm00008a005045c Zm00008a005045,Zm00008a005046 simMerged
Zm00008a005045_T01.v1.1.exon.8 chr01 273661005 273661062 Zm00008a005045c 273657182 273662244 Zm00008a005045c Zm00008a005045,Zm00008a005046 simMerged
Zm00008a005045_T01.v1.1.exon.9 chr01 273661211 273661281 Zm00008a005045 273657182 273662244 Zm00008a005045c Zm00008a005045,Zm00008a005046 simMerged
Zm00008a005045_T01.v1.1.exon.9 chr01 273661211 273661281 Zm00008a005045c 273657182 273662244 Zm00008a005045c Zm00008a005045,Zm00008a005046 simMerged
Zm00008a005045_T01.v1.1.exon.10 chr01 273661376 273662244 Zm00008a005045 273657182 273662244 Zm00008a005045c Zm00008a005045,Zm00008a005046 simMerged
Zm00008a005045_T01.v1.1.exon.10 chr01 273661376 273662244 Zm00008a005045c 273657182 273662244 Zm00008a005045c Zm00008a005045,Zm00008a005046 simMerged
Zm00008a005047_T01.v1.1.exon.1 chr01 273762879 273763618 Zm00008a005047 273762879 273758849 Zm00008a005047c Zm00008a005047,Zm00008a005048 simMerged
Zm00008a005047_T01.v1.1.exon.1 chr01 273762879 273763618 Zm00008a005047c 273762879 273758849 Zm00008a005047c Zm00008a005047,Zm00008a005048 simMerged
Zm00008a005047_T01.v1.1.exon.2 chr01 273758953 273759304 Zm00008a005047 273762879 273758849 Zm00008a005047c Zm00008a005047,Zm00008a005048 simMerged
Zm00008a005047_T01.v1.1.exon.2 chr01 273758953 273759304 Zm00008a005047c 273762879 273758849 Zm00008a005047c Zm00008a005047,Zm00008a005048 simMerged
Zm00008a005047_T01.v1.1.exon.3 chr01 273758319 273758849 Zm00008a005047 273762879 273758849 Zm00008a005047c Zm00008a005047,Zm00008a005048 simMerged
Zm00008a005047_T01.v1.1.exon.3 chr01 273758319 273758849 Zm00008a005047c 273762879 273758849 Zm00008a005047c Zm00008a005047,Zm00008a005048 simMerged
Zm00008a005055_T01.v1.1.exon.1 chr01 274178235 274178275 Zm00008a005055 274178235 274179508 Zm00008a005055c Zm00008a005055,Zm00008a005056 simMerged
Zm00008a005055_T01.v1.1.exon.1 chr01 274178235 274178275 Zm00008a005055c 274178235 274179508 Zm00008a005055c Zm00008a005055,Zm00008a005056 simMerged
Zm00008a005055_T01.v1.1.exon.2 chr01 274178401 274178575 Zm00008a005055 274178235 274179508 Zm00008a005055c Zm00008a005055,Zm00008a005056 simMerged
Zm00008a005055_T01.v1.1.exon.2 chr01 274178401 274178575 Zm00008a005055c 274178235 274179508 Zm00008a005055c Zm00008a005055,Zm00008a005056 simMerged
Zm00008a005055_T01.v1.1.exon.3 chr01 274178954 274179508 Zm00008a005055 274178235 274179508 Zm00008a005055c Zm00008a005055,Zm00008a005056 simMerged
Zm00008a005055_T01.v1.1.exon.3 chr01 274178954 274179508 Zm00008a005055c 274178235 274179508 Zm00008a005055c Zm00008a005055,Zm00008a005056 simMerged
Zm00008a005062_T01.v1.1.exon.1 chr01 274545416 274545709 Zm00008a005062 274545416 274568072 Zm00008a005062c Zm00008a005062,Zm00008a005063 simMerged
Zm00008a005062_T01.v1.1.exon.1 chr01 274545416 274545709 Zm00008a005062c 274545416 274568072 Zm00008a005062c Zm00008a005062,Zm00008a005063 simMerged
Zm00008a005062_T01.v1.1.exon.2 chr01 274545864 274546038 Zm00008a005062 274545416 274568072 Zm00008a005062c Zm00008a005062,Zm00008a005063 simMerged
Zm00008a005062_T01.v1.1.exon.2 chr01 274545864 274546038 Zm00008a005062c 274545416 274568072 Zm00008a005062c Zm00008a005062,Zm00008a005063 simMerged
Zm00008a005062_T01.v1.1.exon.3 chr01 274546622 274546773 Zm00008a005062 274545416 274568072 Zm00008a005062c Zm00008a005062,Zm00008a005063 simMerged
Zm00008a005062_T01.v1.1.exon.3 chr01 274546622 274546773 Zm00008a005062c 274545416 274568072 Zm00008a005062c Zm00008a005062,Zm00008a005063 simMerged
Zm00008a005062_T01.v1.1.exon.4 chr01 274567917 274568072 Zm00008a005062 274545416 274568072 Zm00008a005062c Zm00008a005062,Zm00008a005063 simMerged
Zm00008a005062_T01.v1.1.exon.4 chr01 274567917 274568072 Zm00008a005062c 274545416 274568072 Zm00008a005062c Zm00008a005062,Zm00008a005063 simMerged
Zm00008a005064_T01.v1.1.exon.1 chr01 274657481 274657792 Zm00008a005064 274657481 274656992 Zm00008a005064c Zm00008a005064,Zm00008a005065 simMerged
Zm00008a005064_T01.v1.1.exon.1 chr01 274657481 274657792 Zm00008a005064c 274657481 274656992 Zm00008a005064c Zm00008a005064,Zm00008a005065 simMerged
Zm00008a005064_T01.v1.1.exon.2 chr01 274657215 274657375 Zm00008a005064 274657481 274656992 Zm00008a005064c Zm00008a005064,Zm00008a005065 simMerged
Zm00008a005064_T01.v1.1.exon.2 chr01 274657215 274657375 Zm00008a005064c 274657481 274656992 Zm00008a005064c Zm00008a005064,Zm00008a005065 simMerged
Zm00008a005064_T01.v1.1.exon.3 chr01 274656008 274656992 Zm00008a005064 274657481 274656992 Zm00008a005064c Zm00008a005064,Zm00008a005065 simMerged
Zm00008a005064_T01.v1.1.exon.3 chr01 274656008 274656992 Zm00008a005064c 274657481 274656992 Zm00008a005064c Zm00008a005064,Zm00008a005065 simMerged
Zm00008a005077_T01.v1.1.exon.1 chr01 275267485 275267722 Zm00008a005077 275267485 275270111 Zm00008a005077c Zm00008a005077,Zm00008a005078 simMerged
Zm00008a005077_T01.v1.1.exon.1 chr01 275267485 275267722 Zm00008a005077c 275267485 275270111 Zm00008a005077c Zm00008a005077,Zm00008a005078 simMerged
Zm00008a005077_T01.v1.1.exon.2 chr01 275267962 275268104 Zm00008a005077 275267485 275270111 Zm00008a005077c Zm00008a005077,Zm00008a005078 simMerged
Zm00008a005077_T01.v1.1.exon.2 chr01 275267962 275268104 Zm00008a005077c 275267485 275270111 Zm00008a005077c Zm00008a005077,Zm00008a005078 simMerged
Zm00008a005077_T01.v1.1.exon.3 chr01 275268173 275268218 Zm00008a005077 275267485 275270111 Zm00008a005077c Zm00008a005077,Zm00008a005078 simMerged
Zm00008a005077_T01.v1.1.exon.3 chr01 275268173 275268218 Zm00008a005077c 275267485 275270111 Zm00008a005077c Zm00008a005077,Zm00008a005078 simMerged
Zm00008a005077_T01.v1.1.exon.4 chr01 275268299 275268436 Zm00008a005077 275267485 275270111 Zm00008a005077c Zm00008a005077,Zm00008a005078 simMerged
Zm00008a005077_T01.v1.1.exon.4 chr01 275268299 275268436 Zm00008a005077c 275267485 275270111 Zm00008a005077c Zm00008a005077,Zm00008a005078 simMerged
Zm00008a005077_T01.v1.1.exon.5 chr01 275268596 275269255 Zm00008a005077 275267485 275270111 Zm00008a005077c Zm00008a005077,Zm00008a005078 simMerged
Zm00008a005077_T01.v1.1.exon.5 chr01 275268596 275269255 Zm00008a005077c 275267485 275270111 Zm00008a005077c Zm00008a005077,Zm00008a005078 simMerged
Zm00008a005077_T01.v1.1.exon.6 chr01 275269527 275269631 Zm00008a005077 275267485 275270111 Zm00008a005077c Zm00008a005077,Zm00008a005078 simMerged
Zm00008a005077_T01.v1.1.exon.6 chr01 275269527 275269631 Zm00008a005077c 275267485 275270111 Zm00008a005077c Zm00008a005077,Zm00008a005078 simMerged
Zm00008a005077_T01.v1.1.exon.7 chr01 275269722 275270111 Zm00008a005077 275267485 275270111 Zm00008a005077c Zm00008a005077,Zm00008a005078 simMerged
Zm00008a005077_T01.v1.1.exon.7 chr01 275269722 275270111 Zm00008a005077c 275267485 275270111 Zm00008a005077c Zm00008a005077,Zm00008a005078 simMerged
Zm00008a005083_T01.v1.1.exon.1 chr01 275493253 275493495 Zm00008a005083 275493253 275458234 Zm00008a005083c Zm00008a005083,Zm00008a005084 simMerged
Zm00008a005083_T01.v1.1.exon.1 chr01 275493253 275493495 Zm00008a005083c 275493253 275458234 Zm00008a005083c Zm00008a005083,Zm00008a005084 simMerged
Zm00008a005083_T01.v1.1.exon.2 chr01 275493098 275493148 Zm00008a005083 275493253 275458234 Zm00008a005083c Zm00008a005083,Zm00008a005084 simMerged
Zm00008a005083_T01.v1.1.exon.2 chr01 275493098 275493148 Zm00008a005083c 275493253 275458234 Zm00008a005083c Zm00008a005083,Zm00008a005084 simMerged
Zm00008a005083_T01.v1.1.exon.3 chr01 275492966 275492999 Zm00008a005083 275493253 275458234 Zm00008a005083c Zm00008a005083,Zm00008a005084 simMerged
Zm00008a005083_T01.v1.1.exon.3 chr01 275492966 275492999 Zm00008a005083c 275493253 275458234 Zm00008a005083c Zm00008a005083,Zm00008a005084 simMerged
Zm00008a005083_T01.v1.1.exon.4 chr01 275490371 275490507 Zm00008a005083 275493253 275458234 Zm00008a005083c Zm00008a005083,Zm00008a005084 simMerged
Zm00008a005083_T01.v1.1.exon.4 chr01 275490371 275490507 Zm00008a005083c 275493253 275458234 Zm00008a005083c Zm00008a005083,Zm00008a005084 simMerged
Zm00008a005083_T01.v1.1.exon.5 chr01 275490218 275490292 Zm00008a005083 275493253 275458234 Zm00008a005083c Zm00008a005083,Zm00008a005084 simMerged
Zm00008a005083_T01.v1.1.exon.5 chr01 275490218 275490292 Zm00008a005083c 275493253 275458234 Zm00008a005083c Zm00008a005083,Zm00008a005084 simMerged
Zm00008a005083_T01.v1.1.exon.6 chr01 275489711 275489756 Zm00008a005083 275493253 275458234 Zm00008a005083c Zm00008a005083,Zm00008a005084 simMerged
Zm00008a005083_T01.v1.1.exon.6 chr01 275489711 275489756 Zm00008a005083c 275493253 275458234 Zm00008a005083c Zm00008a005083,Zm00008a005084 simMerged
Zm00008a005083_T01.v1.1.exon.7 chr01 275488054 275488113 Zm00008a005083 275493253 275458234 Zm00008a005083c Zm00008a005083,Zm00008a005084 simMerged
Zm00008a005083_T01.v1.1.exon.7 chr01 275488054 275488113 Zm00008a005083c 275493253 275458234 Zm00008a005083c Zm00008a005083,Zm00008a005084 simMerged
Zm00008a005083_T01.v1.1.exon.8 chr01 275487875 275487955 Zm00008a005083 275493253 275458234 Zm00008a005083c Zm00008a005083,Zm00008a005084 simMerged
Zm00008a005083_T01.v1.1.exon.8 chr01 275487875 275487955 Zm00008a005083c 275493253 275458234 Zm00008a005083c Zm00008a005083,Zm00008a005084 simMerged
Zm00008a005083_T01.v1.1.exon.9 chr01 275487354 275487439 Zm00008a005083 275493253 275458234 Zm00008a005083c Zm00008a005083,Zm00008a005084 simMerged
Zm00008a005083_T01.v1.1.exon.9 chr01 275487354 275487439 Zm00008a005083c 275493253 275458234 Zm00008a005083c Zm00008a005083,Zm00008a005084 simMerged
Zm00008a005083_T01.v1.1.exon.10 chr01 275480181 275480250 Zm00008a005083 275493253 275458234 Zm00008a005083c Zm00008a005083,Zm00008a005084 simMerged
Zm00008a005083_T01.v1.1.exon.10 chr01 275480181 275480250 Zm00008a005083c 275493253 275458234 Zm00008a005083c Zm00008a005083,Zm00008a005084 simMerged
Zm00008a005083_T01.v1.1.exon.11 chr01 275479593 275479642 Zm00008a005083 275493253 275458234 Zm00008a005083c Zm00008a005083,Zm00008a005084 simMerged
Zm00008a005083_T01.v1.1.exon.11 chr01 275479593 275479642 Zm00008a005083c 275493253 275458234 Zm00008a005083c Zm00008a005083,Zm00008a005084 simMerged
Zm00008a005083_T01.v1.1.exon.12 chr01 275479110 275479211 Zm00008a005083 275493253 275458234 Zm00008a005083c Zm00008a005083,Zm00008a005084 simMerged
Zm00008a005083_T01.v1.1.exon.12 chr01 275479110 275479211 Zm00008a005083c 275493253 275458234 Zm00008a005083c Zm00008a005083,Zm00008a005084 simMerged
Zm00008a005083_T01.v1.1.exon.13 chr01 275477709 275477767 Zm00008a005083 275493253 275458234 Zm00008a005083c Zm00008a005083,Zm00008a005084 simMerged
Zm00008a005083_T01.v1.1.exon.13 chr01 275477709 275477767 Zm00008a005083c 275493253 275458234 Zm00008a005083c Zm00008a005083,Zm00008a005084 simMerged
Zm00008a005083_T01.v1.1.exon.14 chr01 275477440 275477584 Zm00008a005083 275493253 275458234 Zm00008a005083c Zm00008a005083,Zm00008a005084 simMerged
Zm00008a005083_T01.v1.1.exon.14 chr01 275477440 275477584 Zm00008a005083c 275493253 275458234 Zm00008a005083c Zm00008a005083,Zm00008a005084 simMerged
Zm00008a005083_T01.v1.1.exon.15 chr01 275477173 275477280 Zm00008a005083 275493253 275458234 Zm00008a005083c Zm00008a005083,Zm00008a005084 simMerged
Zm00008a005083_T01.v1.1.exon.15 chr01 275477173 275477280 Zm00008a005083c 275493253 275458234 Zm00008a005083c Zm00008a005083,Zm00008a005084 simMerged
Zm00008a005083_T01.v1.1.exon.16 chr01 275476481 275476633 Zm00008a005083 275493253 275458234 Zm00008a005083c Zm00008a005083,Zm00008a005084 simMerged
Zm00008a005083_T01.v1.1.exon.16 chr01 275476481 275476633 Zm00008a005083c 275493253 275458234 Zm00008a005083c Zm00008a005083,Zm00008a005084 simMerged
Zm00008a005083_T01.v1.1.exon.17 chr01 275475101 275475297 Zm00008a005083 275493253 275458234 Zm00008a005083c Zm00008a005083,Zm00008a005084 simMerged
Zm00008a005083_T01.v1.1.exon.17 chr01 275475101 275475297 Zm00008a005083c 275493253 275458234 Zm00008a005083c Zm00008a005083,Zm00008a005084 simMerged
Zm00008a005083_T01.v1.1.exon.18 chr01 275474541 275474652 Zm00008a005083 275493253 275458234 Zm00008a005083c Zm00008a005083,Zm00008a005084 simMerged
Zm00008a005083_T01.v1.1.exon.18 chr01 275474541 275474652 Zm00008a005083c 275493253 275458234 Zm00008a005083c Zm00008a005083,Zm00008a005084 simMerged
Zm00008a005083_T01.v1.1.exon.19 chr01 275473900 275474045 Zm00008a005083 275493253 275458234 Zm00008a005083c Zm00008a005083,Zm00008a005084 simMerged
Zm00008a005083_T01.v1.1.exon.19 chr01 275473900 275474045 Zm00008a005083c 275493253 275458234 Zm00008a005083c Zm00008a005083,Zm00008a005084 simMerged
Zm00008a005083_T01.v1.1.exon.20 chr01 275468384 275468441 Zm00008a005083 275493253 275458234 Zm00008a005083c Zm00008a005083,Zm00008a005084 simMerged
Zm00008a005083_T01.v1.1.exon.20 chr01 275468384 275468441 Zm00008a005083c 275493253 275458234 Zm00008a005083c Zm00008a005083,Zm00008a005084 simMerged
Zm00008a005083_T01.v1.1.exon.21 chr01 275467975 275468067 Zm00008a005083 275493253 275458234 Zm00008a005083c Zm00008a005083,Zm00008a005084 simMerged
Zm00008a005083_T01.v1.1.exon.21 chr01 275467975 275468067 Zm00008a005083c 275493253 275458234 Zm00008a005083c Zm00008a005083,Zm00008a005084 simMerged
Zm00008a005083_T01.v1.1.exon.22 chr01 275466821 275466871 Zm00008a005083 275493253 275458234 Zm00008a005083c Zm00008a005083,Zm00008a005084 simMerged
Zm00008a005083_T01.v1.1.exon.22 chr01 275466821 275466871 Zm00008a005083c 275493253 275458234 Zm00008a005083c Zm00008a005083,Zm00008a005084 simMerged
Zm00008a005083_T01.v1.1.exon.23 chr01 275466585 275466716 Zm00008a005083 275493253 275458234 Zm00008a005083c Zm00008a005083,Zm00008a005084 simMerged
Zm00008a005083_T01.v1.1.exon.23 chr01 275466585 275466716 Zm00008a005083c 275493253 275458234 Zm00008a005083c Zm00008a005083,Zm00008a005084 simMerged
Zm00008a005083_T01.v1.1.exon.24 chr01 275466407 275466508 Zm00008a005083 275493253 275458234 Zm00008a005083c Zm00008a005083,Zm00008a005084 simMerged
Zm00008a005083_T01.v1.1.exon.24 chr01 275466407 275466508 Zm00008a005083c 275493253 275458234 Zm00008a005083c Zm00008a005083,Zm00008a005084 simMerged
Zm00008a005083_T01.v1.1.exon.25 chr01 275460552 275460606 Zm00008a005083 275493253 275458234 Zm00008a005083c Zm00008a005083,Zm00008a005084 simMerged
Zm00008a005083_T01.v1.1.exon.25 chr01 275460552 275460606 Zm00008a005083c 275493253 275458234 Zm00008a005083c Zm00008a005083,Zm00008a005084 simMerged
Zm00008a005083_T01.v1.1.exon.26 chr01 275460364 275460449 Zm00008a005083 275493253 275458234 Zm00008a005083c Zm00008a005083,Zm00008a005084 simMerged
Zm00008a005083_T01.v1.1.exon.26 chr01 275460364 275460449 Zm00008a005083c 275493253 275458234 Zm00008a005083c Zm00008a005083,Zm00008a005084 simMerged
Zm00008a005083_T01.v1.1.exon.27 chr01 275459742 275459890 Zm00008a005083 275493253 275458234 Zm00008a005083c Zm00008a005083,Zm00008a005084 simMerged
Zm00008a005083_T01.v1.1.exon.27 chr01 275459742 275459890 Zm00008a005083c 275493253 275458234 Zm00008a005083c Zm00008a005083,Zm00008a005084 simMerged
Zm00008a005083_T01.v1.1.exon.28 chr01 275458929 275459034 Zm00008a005083 275493253 275458234 Zm00008a005083c Zm00008a005083,Zm00008a005084 simMerged
Zm00008a005083_T01.v1.1.exon.28 chr01 275458929 275459034 Zm00008a005083c 275493253 275458234 Zm00008a005083c Zm00008a005083,Zm00008a005084 simMerged
Zm00008a005083_T01.v1.1.exon.29 chr01 275458789 275458842 Zm00008a005083 275493253 275458234 Zm00008a005083c Zm00008a005083,Zm00008a005084 simMerged
Zm00008a005083_T01.v1.1.exon.29 chr01 275458789 275458842 Zm00008a005083c 275493253 275458234 Zm00008a005083c Zm00008a005083,Zm00008a005084 simMerged
Zm00008a005083_T01.v1.1.exon.30 chr01 275458306 275458357 Zm00008a005083 275493253 275458234 Zm00008a005083c Zm00008a005083,Zm00008a005084 simMerged
Zm00008a005083_T01.v1.1.exon.30 chr01 275458306 275458357 Zm00008a005083c 275493253 275458234 Zm00008a005083c Zm00008a005083,Zm00008a005084 simMerged
Zm00008a005083_T01.v1.1.exon.31 chr01 275457989 275458234 Zm00008a005083 275493253 275458234 Zm00008a005083c Zm00008a005083,Zm00008a005084 simMerged
Zm00008a005083_T01.v1.1.exon.31 chr01 275457989 275458234 Zm00008a005083c 275493253 275458234 Zm00008a005083c Zm00008a005083,Zm00008a005084 simMerged
Zm00008a005087_T01.v1.1.exon.1 chr01 275714263 275714823 Zm00008a005087 275714263 275716682 Zm00008a005087c Zm00008a005087,Zm00008a005088 simMerged
Zm00008a005087_T01.v1.1.exon.1 chr01 275714263 275714823 Zm00008a005087c 275714263 275716682 Zm00008a005087c Zm00008a005087,Zm00008a005088 simMerged
Zm00008a005087_T01.v1.1.exon.2 chr01 275715479 275716682 Zm00008a005087 275714263 275716682 Zm00008a005087c Zm00008a005087,Zm00008a005088 simMerged
Zm00008a005087_T01.v1.1.exon.2 chr01 275715479 275716682 Zm00008a005087c 275714263 275716682 Zm00008a005087c Zm00008a005087,Zm00008a005088 simMerged
Zm00008a005092_T01.v1.1.exon.1 chr01 275995309 275996685 Zm00008a005092 275995309 276004260 Zm00008a005092c Zm00008a005092,Zm00008a005093 simMerged
Zm00008a005092_T01.v1.1.exon.1 chr01 275995309 275996685 Zm00008a005092c 275995309 276004260 Zm00008a005092c Zm00008a005092,Zm00008a005093 simMerged
Zm00008a005092_T01.v1.1.exon.2 chr01 275998254 275998639 Zm00008a005092 275995309 276004260 Zm00008a005092c Zm00008a005092,Zm00008a005093 simMerged
Zm00008a005092_T01.v1.1.exon.2 chr01 275998254 275998639 Zm00008a005092c 275995309 276004260 Zm00008a005092c Zm00008a005092,Zm00008a005093 simMerged
Zm00008a005092_T01.v1.1.exon.3 chr01 275999800 275999860 Zm00008a005092 275995309 276004260 Zm00008a005092c Zm00008a005092,Zm00008a005093 simMerged
Zm00008a005092_T01.v1.1.exon.3 chr01 275999800 275999860 Zm00008a005092c 275995309 276004260 Zm00008a005092c Zm00008a005092,Zm00008a005093 simMerged
Zm00008a005092_T01.v1.1.exon.4 chr01 276003766 276004260 Zm00008a005092 275995309 276004260 Zm00008a005092c Zm00008a005092,Zm00008a005093 simMerged
Zm00008a005092_T01.v1.1.exon.4 chr01 276003766 276004260 Zm00008a005092c 275995309 276004260 Zm00008a005092c Zm00008a005092,Zm00008a005093 simMerged
Zm00008a005095_T01.v1.1.exon.1 chr01 276106569 276106787 Zm00008a005095 276106569 276099940 Zm00008a005095c Zm00008a005095,Zm00008a005096 simMerged
Zm00008a005095_T01.v1.1.exon.1 chr01 276106569 276106787 Zm00008a005095c 276106569 276099940 Zm00008a005095c Zm00008a005095,Zm00008a005096 simMerged
Zm00008a005095_T01.v1.1.exon.2 chr01 276106383 276106498 Zm00008a005095 276106569 276099940 Zm00008a005095c Zm00008a005095,Zm00008a005096 simMerged
Zm00008a005095_T01.v1.1.exon.2 chr01 276106383 276106498 Zm00008a005095c 276106569 276099940 Zm00008a005095c Zm00008a005095,Zm00008a005096 simMerged
Zm00008a005095_T01.v1.1.exon.3 chr01 276104247 276105163 Zm00008a005095 276106569 276099940 Zm00008a005095c Zm00008a005095,Zm00008a005096 simMerged
Zm00008a005095_T01.v1.1.exon.3 chr01 276104247 276105163 Zm00008a005095c 276106569 276099940 Zm00008a005095c Zm00008a005095,Zm00008a005096 simMerged
Zm00008a005095_T01.v1.1.exon.4 chr01 276099897 276099940 Zm00008a005095 276106569 276099940 Zm00008a005095c Zm00008a005095,Zm00008a005096 simMerged
Zm00008a005095_T01.v1.1.exon.4 chr01 276099897 276099940 Zm00008a005095c 276106569 276099940 Zm00008a005095c Zm00008a005095,Zm00008a005096 simMerged
Zm00008a005101_T01.v1.1.exon.1 chr01 276281124 276281484 Zm00008a005101 276281124 276286195 Zm00008a005101c Zm00008a005101,Zm00008a005102 simMerged
Zm00008a005101_T01.v1.1.exon.1 chr01 276281124 276281484 Zm00008a005101c 276281124 276286195 Zm00008a005101c Zm00008a005101,Zm00008a005102 simMerged
Zm00008a005101_T01.v1.1.exon.2 chr01 276281567 276281704 Zm00008a005101 276281124 276286195 Zm00008a005101c Zm00008a005101,Zm00008a005102 simMerged
Zm00008a005101_T01.v1.1.exon.2 chr01 276281567 276281704 Zm00008a005101c 276281124 276286195 Zm00008a005101c Zm00008a005101,Zm00008a005102 simMerged
Zm00008a005101_T01.v1.1.exon.3 chr01 276282010 276282331 Zm00008a005101 276281124 276286195 Zm00008a005101c Zm00008a005101,Zm00008a005102 simMerged
Zm00008a005101_T01.v1.1.exon.3 chr01 276282010 276282331 Zm00008a005101c 276281124 276286195 Zm00008a005101c Zm00008a005101,Zm00008a005102 simMerged
Zm00008a005101_T01.v1.1.exon.4 chr01 276282412 276282475 Zm00008a005101 276281124 276286195 Zm00008a005101c Zm00008a005101,Zm00008a005102 simMerged
Zm00008a005101_T01.v1.1.exon.4 chr01 276282412 276282475 Zm00008a005101c 276281124 276286195 Zm00008a005101c Zm00008a005101,Zm00008a005102 simMerged
Zm00008a005101_T01.v1.1.exon.5 chr01 276282660 276282773 Zm00008a005101 276281124 276286195 Zm00008a005101c Zm00008a005101,Zm00008a005102 simMerged
Zm00008a005101_T01.v1.1.exon.5 chr01 276282660 276282773 Zm00008a005101c 276281124 276286195 Zm00008a005101c Zm00008a005101,Zm00008a005102 simMerged
Zm00008a005101_T01.v1.1.exon.6 chr01 276282863 276283025 Zm00008a005101 276281124 276286195 Zm00008a005101c Zm00008a005101,Zm00008a005102 simMerged
Zm00008a005101_T01.v1.1.exon.6 chr01 276282863 276283025 Zm00008a005101c 276281124 276286195 Zm00008a005101c Zm00008a005101,Zm00008a005102 simMerged
Zm00008a005101_T01.v1.1.exon.7 chr01 276283187 276283337 Zm00008a005101 276281124 276286195 Zm00008a005101c Zm00008a005101,Zm00008a005102 simMerged
Zm00008a005101_T01.v1.1.exon.7 chr01 276283187 276283337 Zm00008a005101c 276281124 276286195 Zm00008a005101c Zm00008a005101,Zm00008a005102 simMerged
Zm00008a005101_T01.v1.1.exon.8 chr01 276283423 276284009 Zm00008a005101 276281124 276286195 Zm00008a005101c Zm00008a005101,Zm00008a005102 simMerged
Zm00008a005101_T01.v1.1.exon.8 chr01 276283423 276284009 Zm00008a005101c 276281124 276286195 Zm00008a005101c Zm00008a005101,Zm00008a005102 simMerged
Zm00008a005101_T01.v1.1.exon.9 chr01 276284620 276284798 Zm00008a005101 276281124 276286195 Zm00008a005101c Zm00008a005101,Zm00008a005102 simMerged
Zm00008a005101_T01.v1.1.exon.9 chr01 276284620 276284798 Zm00008a005101c 276281124 276286195 Zm00008a005101c Zm00008a005101,Zm00008a005102 simMerged
Zm00008a005101_T01.v1.1.exon.10 chr01 276284893 276285140 Zm00008a005101 276281124 276286195 Zm00008a005101c Zm00008a005101,Zm00008a005102 simMerged
Zm00008a005101_T01.v1.1.exon.10 chr01 276284893 276285140 Zm00008a005101c 276281124 276286195 Zm00008a005101c Zm00008a005101,Zm00008a005102 simMerged
Zm00008a005101_T01.v1.1.exon.11 chr01 276285984 276286195 Zm00008a005101 276281124 276286195 Zm00008a005101c Zm00008a005101,Zm00008a005102 simMerged
Zm00008a005101_T01.v1.1.exon.11 chr01 276285984 276286195 Zm00008a005101c 276281124 276286195 Zm00008a005101c Zm00008a005101,Zm00008a005102 simMerged
Zm00008a005105_T01.v1.1.exon.1 chr01 276469195 276469475 Zm00008a005105 276469195 276467215 Zm00008a005105c Zm00008a005105,Zm00008a005106 simMerged
Zm00008a005105_T01.v1.1.exon.1 chr01 276469195 276469475 Zm00008a005105c 276469195 276467215 Zm00008a005105c Zm00008a005105,Zm00008a005106 simMerged
Zm00008a005105_T01.v1.1.exon.2 chr01 276468721 276469079 Zm00008a005105 276469195 276467215 Zm00008a005105c Zm00008a005105,Zm00008a005106 simMerged
Zm00008a005105_T01.v1.1.exon.2 chr01 276468721 276469079 Zm00008a005105c 276469195 276467215 Zm00008a005105c Zm00008a005105,Zm00008a005106 simMerged
Zm00008a005105_T01.v1.1.exon.3 chr01 276468099 276468650 Zm00008a005105 276469195 276467215 Zm00008a005105c Zm00008a005105,Zm00008a005106 simMerged
Zm00008a005105_T01.v1.1.exon.3 chr01 276468099 276468650 Zm00008a005105c 276469195 276467215 Zm00008a005105c Zm00008a005105,Zm00008a005106 simMerged
Zm00008a005105_T01.v1.1.exon.4 chr01 276467563 276467755 Zm00008a005105 276469195 276467215 Zm00008a005105c Zm00008a005105,Zm00008a005106 simMerged
Zm00008a005105_T01.v1.1.exon.4 chr01 276467563 276467755 Zm00008a005105c 276469195 276467215 Zm00008a005105c Zm00008a005105,Zm00008a005106 simMerged
Zm00008a005105_T01.v1.1.exon.5 chr01 276467305 276467477 Zm00008a005105 276469195 276467215 Zm00008a005105c Zm00008a005105,Zm00008a005106 simMerged
Zm00008a005105_T01.v1.1.exon.5 chr01 276467305 276467477 Zm00008a005105c 276469195 276467215 Zm00008a005105c Zm00008a005105,Zm00008a005106 simMerged
Zm00008a005105_T01.v1.1.exon.6 chr01 276466407 276467215 Zm00008a005105 276469195 276467215 Zm00008a005105c Zm00008a005105,Zm00008a005106 simMerged
Zm00008a005105_T01.v1.1.exon.6 chr01 276466407 276467215 Zm00008a005105c 276469195 276467215 Zm00008a005105c Zm00008a005105,Zm00008a005106 simMerged
Zm00008a005110_T01.v1.1.exon.1 chr01 276613699 276613995 Zm00008a005110 276613699 276614737 Zm00008a005110c Zm00008a005110,Zm00008a005111 simMerged
Zm00008a005110_T01.v1.1.exon.1 chr01 276613699 276613995 Zm00008a005110c 276613699 276614737 Zm00008a005110c Zm00008a005110,Zm00008a005111 simMerged
Zm00008a005110_T01.v1.1.exon.2 chr01 276614537 276614737 Zm00008a005110 276613699 276614737 Zm00008a005110c Zm00008a005110,Zm00008a005111 simMerged
Zm00008a005110_T01.v1.1.exon.2 chr01 276614537 276614737 Zm00008a005110c 276613699 276614737 Zm00008a005110c Zm00008a005110,Zm00008a005111 simMerged
Zm00008a005113_T01.v1.1.exon.1 chr01 276658205 276658382 Zm00008a005113 276658205 276644728 Zm00008a005113c Zm00008a005113,Zm00008a005114 simMerged
Zm00008a005113_T01.v1.1.exon.1 chr01 276658205 276658382 Zm00008a005113c 276658205 276644728 Zm00008a005113c Zm00008a005113,Zm00008a005114 simMerged
Zm00008a005113_T01.v1.1.exon.2 chr01 276657884 276658018 Zm00008a005113 276658205 276644728 Zm00008a005113c Zm00008a005113,Zm00008a005114 simMerged
Zm00008a005113_T01.v1.1.exon.2 chr01 276657884 276658018 Zm00008a005113c 276658205 276644728 Zm00008a005113c Zm00008a005113,Zm00008a005114 simMerged
Zm00008a005113_T01.v1.1.exon.3 chr01 276657488 276657540 Zm00008a005113 276658205 276644728 Zm00008a005113c Zm00008a005113,Zm00008a005114 simMerged
Zm00008a005113_T01.v1.1.exon.3 chr01 276657488 276657540 Zm00008a005113c 276658205 276644728 Zm00008a005113c Zm00008a005113,Zm00008a005114 simMerged
Zm00008a005113_T01.v1.1.exon.4 chr01 276655895 276656328 Zm00008a005113 276658205 276644728 Zm00008a005113c Zm00008a005113,Zm00008a005114 simMerged
Zm00008a005113_T01.v1.1.exon.4 chr01 276655895 276656328 Zm00008a005113c 276658205 276644728 Zm00008a005113c Zm00008a005113,Zm00008a005114 simMerged
Zm00008a005113_T01.v1.1.exon.5 chr01 276655498 276655832 Zm00008a005113 276658205 276644728 Zm00008a005113c Zm00008a005113,Zm00008a005114 simMerged
Zm00008a005113_T01.v1.1.exon.5 chr01 276655498 276655832 Zm00008a005113c 276658205 276644728 Zm00008a005113c Zm00008a005113,Zm00008a005114 simMerged
Zm00008a005113_T01.v1.1.exon.6 chr01 276651160 276651725 Zm00008a005113 276658205 276644728 Zm00008a005113c Zm00008a005113,Zm00008a005114 simMerged
Zm00008a005113_T01.v1.1.exon.6 chr01 276651160 276651725 Zm00008a005113c 276658205 276644728 Zm00008a005113c Zm00008a005113,Zm00008a005114 simMerged
Zm00008a005113_T01.v1.1.exon.7 chr01 276650375 276650506 Zm00008a005113 276658205 276644728 Zm00008a005113c Zm00008a005113,Zm00008a005114 simMerged
Zm00008a005113_T01.v1.1.exon.7 chr01 276650375 276650506 Zm00008a005113c 276658205 276644728 Zm00008a005113c Zm00008a005113,Zm00008a005114 simMerged
Zm00008a005113_T01.v1.1.exon.8 chr01 276645041 276645756 Zm00008a005113 276658205 276644728 Zm00008a005113c Zm00008a005113,Zm00008a005114 simMerged
Zm00008a005113_T01.v1.1.exon.8 chr01 276645041 276645756 Zm00008a005113c 276658205 276644728 Zm00008a005113c Zm00008a005113,Zm00008a005114 simMerged
Zm00008a005113_T01.v1.1.exon.9 chr01 276644189 276644728 Zm00008a005113 276658205 276644728 Zm00008a005113c Zm00008a005113,Zm00008a005114 simMerged
Zm00008a005113_T01.v1.1.exon.9 chr01 276644189 276644728 Zm00008a005113c 276658205 276644728 Zm00008a005113c Zm00008a005113,Zm00008a005114 simMerged
Zm00008a005115_T01.v1.1.exon.1 chr01 276672204 276672206 Zm00008a005115 276672204 276667116 Zm00008a005115c Zm00008a005115,Zm00008a005116 simMerged
Zm00008a005115_T01.v1.1.exon.1 chr01 276672204 276672206 Zm00008a005115c 276672204 276667116 Zm00008a005115c Zm00008a005115,Zm00008a005116 simMerged
Zm00008a005115_T01.v1.1.exon.2 chr01 276668610 276669500 Zm00008a005115 276672204 276667116 Zm00008a005115c Zm00008a005115,Zm00008a005116 simMerged
Zm00008a005115_T01.v1.1.exon.2 chr01 276668610 276669500 Zm00008a005115c 276672204 276667116 Zm00008a005115c Zm00008a005115,Zm00008a005116 simMerged
Zm00008a005115_T01.v1.1.exon.3 chr01 276666403 276667116 Zm00008a005115 276672204 276667116 Zm00008a005115c Zm00008a005115,Zm00008a005116 simMerged
Zm00008a005115_T01.v1.1.exon.3 chr01 276666403 276667116 Zm00008a005115c 276672204 276667116 Zm00008a005115c Zm00008a005115,Zm00008a005116 simMerged
Zm00008a005118_T01.v1.1.exon.1 chr01 276826598 276826817 Zm00008a005118 276826598 276832287 Zm00008a005118c Zm00008a005118,Zm00008a005119 simMerged
Zm00008a005118_T01.v1.1.exon.1 chr01 276826598 276826817 Zm00008a005118c 276826598 276832287 Zm00008a005118c Zm00008a005118,Zm00008a005119 simMerged
Zm00008a005118_T01.v1.1.exon.2 chr01 276827250 276827354 Zm00008a005118 276826598 276832287 Zm00008a005118c Zm00008a005118,Zm00008a005119 simMerged
Zm00008a005118_T01.v1.1.exon.2 chr01 276827250 276827354 Zm00008a005118c 276826598 276832287 Zm00008a005118c Zm00008a005118,Zm00008a005119 simMerged
Zm00008a005118_T01.v1.1.exon.3 chr01 276827470 276827550 Zm00008a005118 276826598 276832287 Zm00008a005118c Zm00008a005118,Zm00008a005119 simMerged
Zm00008a005118_T01.v1.1.exon.3 chr01 276827470 276827550 Zm00008a005118c 276826598 276832287 Zm00008a005118c Zm00008a005118,Zm00008a005119 simMerged
Zm00008a005118_T01.v1.1.exon.4 chr01 276827642 276827715 Zm00008a005118 276826598 276832287 Zm00008a005118c Zm00008a005118,Zm00008a005119 simMerged
Zm00008a005118_T01.v1.1.exon.4 chr01 276827642 276827715 Zm00008a005118c 276826598 276832287 Zm00008a005118c Zm00008a005118,Zm00008a005119 simMerged
Zm00008a005118_T01.v1.1.exon.5 chr01 276827795 276827877 Zm00008a005118 276826598 276832287 Zm00008a005118c Zm00008a005118,Zm00008a005119 simMerged
Zm00008a005118_T01.v1.1.exon.5 chr01 276827795 276827877 Zm00008a005118c 276826598 276832287 Zm00008a005118c Zm00008a005118,Zm00008a005119 simMerged
Zm00008a005118_T01.v1.1.exon.6 chr01 276829382 276829485 Zm00008a005118 276826598 276832287 Zm00008a005118c Zm00008a005118,Zm00008a005119 simMerged
Zm00008a005118_T01.v1.1.exon.6 chr01 276829382 276829485 Zm00008a005118c 276826598 276832287 Zm00008a005118c Zm00008a005118,Zm00008a005119 simMerged
Zm00008a005118_T01.v1.1.exon.7 chr01 276829839 276829978 Zm00008a005118 276826598 276832287 Zm00008a005118c Zm00008a005118,Zm00008a005119 simMerged
Zm00008a005118_T01.v1.1.exon.7 chr01 276829839 276829978 Zm00008a005118c 276826598 276832287 Zm00008a005118c Zm00008a005118,Zm00008a005119 simMerged
Zm00008a005118_T01.v1.1.exon.8 chr01 276830050 276830097 Zm00008a005118 276826598 276832287 Zm00008a005118c Zm00008a005118,Zm00008a005119 simMerged
Zm00008a005118_T01.v1.1.exon.8 chr01 276830050 276830097 Zm00008a005118c 276826598 276832287 Zm00008a005118c Zm00008a005118,Zm00008a005119 simMerged
Zm00008a005118_T01.v1.1.exon.9 chr01 276830219 276830271 Zm00008a005118 276826598 276832287 Zm00008a005118c Zm00008a005118,Zm00008a005119 simMerged
Zm00008a005118_T01.v1.1.exon.9 chr01 276830219 276830271 Zm00008a005118c 276826598 276832287 Zm00008a005118c Zm00008a005118,Zm00008a005119 simMerged
Zm00008a005118_T01.v1.1.exon.10 chr01 276831261 276831345 Zm00008a005118 276826598 276832287 Zm00008a005118c Zm00008a005118,Zm00008a005119 simMerged
Zm00008a005118_T01.v1.1.exon.10 chr01 276831261 276831345 Zm00008a005118c 276826598 276832287 Zm00008a005118c Zm00008a005118,Zm00008a005119 simMerged
Zm00008a005118_T01.v1.1.exon.11 chr01 276831424 276831490 Zm00008a005118 276826598 276832287 Zm00008a005118c Zm00008a005118,Zm00008a005119 simMerged
Zm00008a005118_T01.v1.1.exon.11 chr01 276831424 276831490 Zm00008a005118c 276826598 276832287 Zm00008a005118c Zm00008a005118,Zm00008a005119 simMerged
Zm00008a005118_T01.v1.1.exon.12 chr01 276831724 276831834 Zm00008a005118 276826598 276832287 Zm00008a005118c Zm00008a005118,Zm00008a005119 simMerged
Zm00008a005118_T01.v1.1.exon.12 chr01 276831724 276831834 Zm00008a005118c 276826598 276832287 Zm00008a005118c Zm00008a005118,Zm00008a005119 simMerged
Zm00008a005118_T01.v1.1.exon.13 chr01 276831931 276832287 Zm00008a005118 276826598 276832287 Zm00008a005118c Zm00008a005118,Zm00008a005119 simMerged
Zm00008a005118_T01.v1.1.exon.13 chr01 276831931 276832287 Zm00008a005118c 276826598 276832287 Zm00008a005118c Zm00008a005118,Zm00008a005119 simMerged
Zm00008a005127_T01.v1.1.exon.1 chr01 277206795 277206947 Zm00008a005127 277206795 277203321 Zm00008a005127c Zm00008a005127,Zm00008a005128 simMerged
Zm00008a005127_T01.v1.1.exon.1 chr01 277206795 277206947 Zm00008a005127c 277206795 277203321 Zm00008a005127c Zm00008a005127,Zm00008a005128 simMerged
Zm00008a005127_T01.v1.1.exon.2 chr01 277206408 277206662 Zm00008a005127 277206795 277203321 Zm00008a005127c Zm00008a005127,Zm00008a005128 simMerged
Zm00008a005127_T01.v1.1.exon.2 chr01 277206408 277206662 Zm00008a005127c 277206795 277203321 Zm00008a005127c Zm00008a005127,Zm00008a005128 simMerged
Zm00008a005127_T01.v1.1.exon.3 chr01 277205841 277206039 Zm00008a005127 277206795 277203321 Zm00008a005127c Zm00008a005127,Zm00008a005128 simMerged
Zm00008a005127_T01.v1.1.exon.3 chr01 277205841 277206039 Zm00008a005127c 277206795 277203321 Zm00008a005127c Zm00008a005127,Zm00008a005128 simMerged
Zm00008a005127_T01.v1.1.exon.4 chr01 277205158 277205221 Zm00008a005127 277206795 277203321 Zm00008a005127c Zm00008a005127,Zm00008a005128 simMerged
Zm00008a005127_T01.v1.1.exon.4 chr01 277205158 277205221 Zm00008a005127c 277206795 277203321 Zm00008a005127c Zm00008a005127,Zm00008a005128 simMerged
Zm00008a005127_T01.v1.1.exon.5 chr01 277204957 277205020 Zm00008a005127 277206795 277203321 Zm00008a005127c Zm00008a005127,Zm00008a005128 simMerged
Zm00008a005127_T01.v1.1.exon.5 chr01 277204957 277205020 Zm00008a005127c 277206795 277203321 Zm00008a005127c Zm00008a005127,Zm00008a005128 simMerged
Zm00008a005127_T01.v1.1.exon.6 chr01 277204780 277204860 Zm00008a005127 277206795 277203321 Zm00008a005127c Zm00008a005127,Zm00008a005128 simMerged
Zm00008a005127_T01.v1.1.exon.6 chr01 277204780 277204860 Zm00008a005127c 277206795 277203321 Zm00008a005127c Zm00008a005127,Zm00008a005128 simMerged
Zm00008a005127_T01.v1.1.exon.7 chr01 277204595 277204681 Zm00008a005127 277206795 277203321 Zm00008a005127c Zm00008a005127,Zm00008a005128 simMerged
Zm00008a005127_T01.v1.1.exon.7 chr01 277204595 277204681 Zm00008a005127c 277206795 277203321 Zm00008a005127c Zm00008a005127,Zm00008a005128 simMerged
Zm00008a005127_T01.v1.1.exon.8 chr01 277204236 277204393 Zm00008a005127 277206795 277203321 Zm00008a005127c Zm00008a005127,Zm00008a005128 simMerged
Zm00008a005127_T01.v1.1.exon.8 chr01 277204236 277204393 Zm00008a005127c 277206795 277203321 Zm00008a005127c Zm00008a005127,Zm00008a005128 simMerged
Zm00008a005127_T01.v1.1.exon.9 chr01 277204098 277204146 Zm00008a005127 277206795 277203321 Zm00008a005127c Zm00008a005127,Zm00008a005128 simMerged
Zm00008a005127_T01.v1.1.exon.9 chr01 277204098 277204146 Zm00008a005127c 277206795 277203321 Zm00008a005127c Zm00008a005127,Zm00008a005128 simMerged
Zm00008a005127_T01.v1.1.exon.10 chr01 277203412 277203533 Zm00008a005127 277206795 277203321 Zm00008a005127c Zm00008a005127,Zm00008a005128 simMerged
Zm00008a005127_T01.v1.1.exon.10 chr01 277203412 277203533 Zm00008a005127c 277206795 277203321 Zm00008a005127c Zm00008a005127,Zm00008a005128 simMerged
Zm00008a005127_T01.v1.1.exon.11 chr01 277202898 277203321 Zm00008a005127 277206795 277203321 Zm00008a005127c Zm00008a005127,Zm00008a005128 simMerged
Zm00008a005127_T01.v1.1.exon.11 chr01 277202898 277203321 Zm00008a005127c 277206795 277203321 Zm00008a005127c Zm00008a005127,Zm00008a005128 simMerged
Zm00008a005136_T01.v1.1.exon.1 chr01 277441423 277441788 Zm00008a005136 277441423 277443031 Zm00008a005136c Zm00008a005136,Zm00008a005137 simMerged
Zm00008a005136_T01.v1.1.exon.1 chr01 277441423 277441788 Zm00008a005136c 277441423 277443031 Zm00008a005136c Zm00008a005136,Zm00008a005137 simMerged
Zm00008a005136_T01.v1.1.exon.2 chr01 277442002 277443031 Zm00008a005136 277441423 277443031 Zm00008a005136c Zm00008a005136,Zm00008a005137 simMerged
Zm00008a005136_T01.v1.1.exon.2 chr01 277442002 277443031 Zm00008a005136c 277441423 277443031 Zm00008a005136c Zm00008a005136,Zm00008a005137 simMerged
Zm00008a005141_T01.v1.1.exon.1 chr01 277636229 277636384 Zm00008a005141 277636229 277631640 Zm00008a005141c Zm00008a005141,Zm00008a005142 simMerged
Zm00008a005141_T01.v1.1.exon.1 chr01 277636229 277636384 Zm00008a005141c 277636229 277631640 Zm00008a005141c Zm00008a005141,Zm00008a005142 simMerged
Zm00008a005141_T01.v1.1.exon.2 chr01 277634534 277634633 Zm00008a005141 277636229 277631640 Zm00008a005141c Zm00008a005141,Zm00008a005142 simMerged
Zm00008a005141_T01.v1.1.exon.2 chr01 277634534 277634633 Zm00008a005141c 277636229 277631640 Zm00008a005141c Zm00008a005141,Zm00008a005142 simMerged
Zm00008a005141_T01.v1.1.exon.3 chr01 277633340 277633751 Zm00008a005141 277636229 277631640 Zm00008a005141c Zm00008a005141,Zm00008a005142 simMerged
Zm00008a005141_T01.v1.1.exon.3 chr01 277633340 277633751 Zm00008a005141c 277636229 277631640 Zm00008a005141c Zm00008a005141,Zm00008a005142 simMerged
Zm00008a005141_T01.v1.1.exon.4 chr01 277632828 277633228 Zm00008a005141 277636229 277631640 Zm00008a005141c Zm00008a005141,Zm00008a005142 simMerged
Zm00008a005141_T01.v1.1.exon.4 chr01 277632828 277633228 Zm00008a005141c 277636229 277631640 Zm00008a005141c Zm00008a005141,Zm00008a005142 simMerged
Zm00008a005141_T01.v1.1.exon.5 chr01 277632653 277632703 Zm00008a005141 277636229 277631640 Zm00008a005141c Zm00008a005141,Zm00008a005142 simMerged
Zm00008a005141_T01.v1.1.exon.5 chr01 277632653 277632703 Zm00008a005141c 277636229 277631640 Zm00008a005141c Zm00008a005141,Zm00008a005142 simMerged
Zm00008a005141_T01.v1.1.exon.6 chr01 277632164 277632236 Zm00008a005141 277636229 277631640 Zm00008a005141c Zm00008a005141,Zm00008a005142 simMerged
Zm00008a005141_T01.v1.1.exon.6 chr01 277632164 277632236 Zm00008a005141c 277636229 277631640 Zm00008a005141c Zm00008a005141,Zm00008a005142 simMerged
Zm00008a005141_T01.v1.1.exon.7 chr01 277631181 277631640 Zm00008a005141 277636229 277631640 Zm00008a005141c Zm00008a005141,Zm00008a005142 simMerged
Zm00008a005141_T01.v1.1.exon.7 chr01 277631181 277631640 Zm00008a005141c 277636229 277631640 Zm00008a005141c Zm00008a005141,Zm00008a005142 simMerged
Zm00008a005146_T01.v1.1.exon.1 chr01 277710579 277710823 Zm00008a005146 277710579 277708564 Zm00008a005146c Zm00008a005146,Zm00008a005147 simMerged
Zm00008a005146_T01.v1.1.exon.1 chr01 277710579 277710823 Zm00008a005146c 277710579 277708564 Zm00008a005146c Zm00008a005146,Zm00008a005147 simMerged
Zm00008a005146_T01.v1.1.exon.2 chr01 277709396 277709754 Zm00008a005146 277710579 277708564 Zm00008a005146c Zm00008a005146,Zm00008a005147 simMerged
Zm00008a005146_T01.v1.1.exon.2 chr01 277709396 277709754 Zm00008a005146c 277710579 277708564 Zm00008a005146c Zm00008a005146,Zm00008a005147 simMerged
Zm00008a005146_T01.v1.1.exon.3 chr01 277709194 277709305 Zm00008a005146 277710579 277708564 Zm00008a005146c Zm00008a005146,Zm00008a005147 simMerged
Zm00008a005146_T01.v1.1.exon.3 chr01 277709194 277709305 Zm00008a005146c 277710579 277708564 Zm00008a005146c Zm00008a005146,Zm00008a005147 simMerged
Zm00008a005146_T01.v1.1.exon.4 chr01 277709031 277709092 Zm00008a005146 277710579 277708564 Zm00008a005146c Zm00008a005146,Zm00008a005147 simMerged
Zm00008a005146_T01.v1.1.exon.4 chr01 277709031 277709092 Zm00008a005146c 277710579 277708564 Zm00008a005146c Zm00008a005146,Zm00008a005147 simMerged
Zm00008a005146_T01.v1.1.exon.5 chr01 277708605 277708932 Zm00008a005146 277710579 277708564 Zm00008a005146c Zm00008a005146,Zm00008a005147 simMerged
Zm00008a005146_T01.v1.1.exon.5 chr01 277708605 277708932 Zm00008a005146c 277710579 277708564 Zm00008a005146c Zm00008a005146,Zm00008a005147 simMerged
Zm00008a005146_T01.v1.1.exon.6 chr01 277708436 277708564 Zm00008a005146 277710579 277708564 Zm00008a005146c Zm00008a005146,Zm00008a005147 simMerged
Zm00008a005146_T01.v1.1.exon.6 chr01 277708436 277708564 Zm00008a005146c 277710579 277708564 Zm00008a005146c Zm00008a005146,Zm00008a005147 simMerged
Zm00008a005151_T01.v1.1.exon.1 chr01 277859862 277860352 Zm00008a005151 277859862 277851996 Zm00008a005151c Zm00008a005151,Zm00008a005152 simMerged
Zm00008a005151_T01.v1.1.exon.1 chr01 277859862 277860352 Zm00008a005151c 277859862 277851996 Zm00008a005151c Zm00008a005151,Zm00008a005152 simMerged
Zm00008a005151_T01.v1.1.exon.2 chr01 277856652 277856916 Zm00008a005151 277859862 277851996 Zm00008a005151c Zm00008a005151,Zm00008a005152 simMerged
Zm00008a005151_T01.v1.1.exon.2 chr01 277856652 277856916 Zm00008a005151c 277859862 277851996 Zm00008a005151c Zm00008a005151,Zm00008a005152 simMerged
Zm00008a005151_T01.v1.1.exon.3 chr01 277855318 277856273 Zm00008a005151 277859862 277851996 Zm00008a005151c Zm00008a005151,Zm00008a005152 simMerged
Zm00008a005151_T01.v1.1.exon.3 chr01 277855318 277856273 Zm00008a005151c 277859862 277851996 Zm00008a005151c Zm00008a005151,Zm00008a005152 simMerged
Zm00008a005151_T01.v1.1.exon.4 chr01 277854814 277855234 Zm00008a005151 277859862 277851996 Zm00008a005151c Zm00008a005151,Zm00008a005152 simMerged
Zm00008a005151_T01.v1.1.exon.4 chr01 277854814 277855234 Zm00008a005151c 277859862 277851996 Zm00008a005151c Zm00008a005151,Zm00008a005152 simMerged
Zm00008a005151_T01.v1.1.exon.5 chr01 277854523 277854704 Zm00008a005151 277859862 277851996 Zm00008a005151c Zm00008a005151,Zm00008a005152 simMerged
Zm00008a005151_T01.v1.1.exon.5 chr01 277854523 277854704 Zm00008a005151c 277859862 277851996 Zm00008a005151c Zm00008a005151,Zm00008a005152 simMerged
Zm00008a005151_T01.v1.1.exon.6 chr01 277853618 277853774 Zm00008a005151 277859862 277851996 Zm00008a005151c Zm00008a005151,Zm00008a005152 simMerged
Zm00008a005151_T01.v1.1.exon.6 chr01 277853618 277853774 Zm00008a005151c 277859862 277851996 Zm00008a005151c Zm00008a005151,Zm00008a005152 simMerged
Zm00008a005151_T01.v1.1.exon.7 chr01 277853311 277853538 Zm00008a005151 277859862 277851996 Zm00008a005151c Zm00008a005151,Zm00008a005152 simMerged
Zm00008a005151_T01.v1.1.exon.7 chr01 277853311 277853538 Zm00008a005151c 277859862 277851996 Zm00008a005151c Zm00008a005151,Zm00008a005152 simMerged
Zm00008a005151_T01.v1.1.exon.8 chr01 277852862 277853212 Zm00008a005151 277859862 277851996 Zm00008a005151c Zm00008a005151,Zm00008a005152 simMerged
Zm00008a005151_T01.v1.1.exon.8 chr01 277852862 277853212 Zm00008a005151c 277859862 277851996 Zm00008a005151c Zm00008a005151,Zm00008a005152 simMerged
Zm00008a005151_T01.v1.1.exon.9 chr01 277852105 277852206 Zm00008a005151 277859862 277851996 Zm00008a005151c Zm00008a005151,Zm00008a005152 simMerged
Zm00008a005151_T01.v1.1.exon.9 chr01 277852105 277852206 Zm00008a005151c 277859862 277851996 Zm00008a005151c Zm00008a005151,Zm00008a005152 simMerged
Zm00008a005151_T01.v1.1.exon.10 chr01 277851129 277851996 Zm00008a005151 277859862 277851996 Zm00008a005151c Zm00008a005151,Zm00008a005152 simMerged
Zm00008a005151_T01.v1.1.exon.10 chr01 277851129 277851996 Zm00008a005151c 277859862 277851996 Zm00008a005151c Zm00008a005151,Zm00008a005152 simMerged
Zm00008a005154_T01.v1.1.exon.1 chr01 278078176 278078306 Zm00008a005154 278078176 278080773 Zm00008a005154c Zm00008a005154,Zm00008a005155 simMerged
Zm00008a005154_T01.v1.1.exon.1 chr01 278078176 278078306 Zm00008a005154c 278078176 278080773 Zm00008a005154c Zm00008a005154,Zm00008a005155 simMerged
Zm00008a005154_T01.v1.1.exon.2 chr01 278078872 278079191 Zm00008a005154 278078176 278080773 Zm00008a005154c Zm00008a005154,Zm00008a005155 simMerged
Zm00008a005154_T01.v1.1.exon.2 chr01 278078872 278079191 Zm00008a005154c 278078176 278080773 Zm00008a005154c Zm00008a005154,Zm00008a005155 simMerged
Zm00008a005154_T01.v1.1.exon.3 chr01 278079271 278079393 Zm00008a005154 278078176 278080773 Zm00008a005154c Zm00008a005154,Zm00008a005155 simMerged
Zm00008a005154_T01.v1.1.exon.3 chr01 278079271 278079393 Zm00008a005154c 278078176 278080773 Zm00008a005154c Zm00008a005154,Zm00008a005155 simMerged
Zm00008a005154_T01.v1.1.exon.4 chr01 278079486 278079641 Zm00008a005154 278078176 278080773 Zm00008a005154c Zm00008a005154,Zm00008a005155 simMerged
Zm00008a005154_T01.v1.1.exon.4 chr01 278079486 278079641 Zm00008a005154c 278078176 278080773 Zm00008a005154c Zm00008a005154,Zm00008a005155 simMerged
Zm00008a005154_T01.v1.1.exon.5 chr01 278079954 278080126 Zm00008a005154 278078176 278080773 Zm00008a005154c Zm00008a005154,Zm00008a005155 simMerged
Zm00008a005154_T01.v1.1.exon.5 chr01 278079954 278080126 Zm00008a005154c 278078176 278080773 Zm00008a005154c Zm00008a005154,Zm00008a005155 simMerged
Zm00008a005154_T01.v1.1.exon.6 chr01 278080218 278080323 Zm00008a005154 278078176 278080773 Zm00008a005154c Zm00008a005154,Zm00008a005155 simMerged
Zm00008a005154_T01.v1.1.exon.6 chr01 278080218 278080323 Zm00008a005154c 278078176 278080773 Zm00008a005154c Zm00008a005154,Zm00008a005155 simMerged
Zm00008a005154_T01.v1.1.exon.7 chr01 278080410 278080773 Zm00008a005154 278078176 278080773 Zm00008a005154c Zm00008a005154,Zm00008a005155 simMerged
Zm00008a005154_T01.v1.1.exon.7 chr01 278080410 278080773 Zm00008a005154c 278078176 278080773 Zm00008a005154c Zm00008a005154,Zm00008a005155 simMerged
Zm00008a005162_T01.v1.1.exon.1 chr01 278402974 278403037 Zm00008a005162 278402974 278414697 Zm00008a005162c Zm00008a005162,Zm00008a005163 simMerged
Zm00008a005162_T01.v1.1.exon.1 chr01 278402974 278403037 Zm00008a005162c 278402974 278414697 Zm00008a005162c Zm00008a005162,Zm00008a005163 simMerged
Zm00008a005162_T01.v1.1.exon.2 chr01 278406140 278406387 Zm00008a005162 278402974 278414697 Zm00008a005162c Zm00008a005162,Zm00008a005163 simMerged
Zm00008a005162_T01.v1.1.exon.2 chr01 278406140 278406387 Zm00008a005162c 278402974 278414697 Zm00008a005162c Zm00008a005162,Zm00008a005163 simMerged
Zm00008a005162_T01.v1.1.exon.3 chr01 278406486 278406599 Zm00008a005162 278402974 278414697 Zm00008a005162c Zm00008a005162,Zm00008a005163 simMerged
Zm00008a005162_T01.v1.1.exon.3 chr01 278406486 278406599 Zm00008a005162c 278402974 278414697 Zm00008a005162c Zm00008a005162,Zm00008a005163 simMerged
Zm00008a005162_T01.v1.1.exon.4 chr01 278410146 278411825 Zm00008a005162 278402974 278414697 Zm00008a005162c Zm00008a005162,Zm00008a005163 simMerged
Zm00008a005162_T01.v1.1.exon.4 chr01 278410146 278411825 Zm00008a005162c 278402974 278414697 Zm00008a005162c Zm00008a005162,Zm00008a005163 simMerged
Zm00008a005162_T01.v1.1.exon.5 chr01 278414028 278414697 Zm00008a005162 278402974 278414697 Zm00008a005162c Zm00008a005162,Zm00008a005163 simMerged
Zm00008a005162_T01.v1.1.exon.5 chr01 278414028 278414697 Zm00008a005162c 278402974 278414697 Zm00008a005162c Zm00008a005162,Zm00008a005163 simMerged
Zm00008a005168_T01.v1.1.exon.1 chr01 278491236 278491543 Zm00008a005168 278491236 278492101 Zm00008a005168c Zm00008a005168,Zm00008a005169 simMerged
Zm00008a005168_T01.v1.1.exon.1 chr01 278491236 278491543 Zm00008a005168c 278491236 278492101 Zm00008a005168c Zm00008a005168,Zm00008a005169 simMerged
Zm00008a005168_T01.v1.1.exon.2 chr01 278492062 278492101 Zm00008a005168 278491236 278492101 Zm00008a005168c Zm00008a005168,Zm00008a005169 simMerged
Zm00008a005168_T01.v1.1.exon.2 chr01 278492062 278492101 Zm00008a005168c 278491236 278492101 Zm00008a005168c Zm00008a005168,Zm00008a005169 simMerged
Zm00008a005170_T01.v1.1.exon.1 chr01 278503662 278504000 Zm00008a005170 278503662 278499181 Zm00008a005170c Zm00008a005170,Zm00008a005171 simMerged
Zm00008a005170_T01.v1.1.exon.1 chr01 278503662 278504000 Zm00008a005170c 278503662 278499181 Zm00008a005170c Zm00008a005170,Zm00008a005171 simMerged
Zm00008a005170_T01.v1.1.exon.2 chr01 278503338 278503568 Zm00008a005170 278503662 278499181 Zm00008a005170c Zm00008a005170,Zm00008a005171 simMerged
Zm00008a005170_T01.v1.1.exon.2 chr01 278503338 278503568 Zm00008a005170c 278503662 278499181 Zm00008a005170c Zm00008a005170,Zm00008a005171 simMerged
Zm00008a005170_T01.v1.1.exon.3 chr01 278501867 278502003 Zm00008a005170 278503662 278499181 Zm00008a005170c Zm00008a005170,Zm00008a005171 simMerged
Zm00008a005170_T01.v1.1.exon.3 chr01 278501867 278502003 Zm00008a005170c 278503662 278499181 Zm00008a005170c Zm00008a005170,Zm00008a005171 simMerged
Zm00008a005170_T01.v1.1.exon.4 chr01 278501485 278501672 Zm00008a005170 278503662 278499181 Zm00008a005170c Zm00008a005170,Zm00008a005171 simMerged
Zm00008a005170_T01.v1.1.exon.4 chr01 278501485 278501672 Zm00008a005170c 278503662 278499181 Zm00008a005170c Zm00008a005170,Zm00008a005171 simMerged
Zm00008a005170_T01.v1.1.exon.5 chr01 278499861 278500396 Zm00008a005170 278503662 278499181 Zm00008a005170c Zm00008a005170,Zm00008a005171 simMerged
Zm00008a005170_T01.v1.1.exon.5 chr01 278499861 278500396 Zm00008a005170c 278503662 278499181 Zm00008a005170c Zm00008a005170,Zm00008a005171 simMerged
Zm00008a005170_T01.v1.1.exon.6 chr01 278499597 278499669 Zm00008a005170 278503662 278499181 Zm00008a005170c Zm00008a005170,Zm00008a005171 simMerged
Zm00008a005170_T01.v1.1.exon.6 chr01 278499597 278499669 Zm00008a005170c 278503662 278499181 Zm00008a005170c Zm00008a005170,Zm00008a005171 simMerged
Zm00008a005170_T01.v1.1.exon.7 chr01 278498673 278499181 Zm00008a005170 278503662 278499181 Zm00008a005170c Zm00008a005170,Zm00008a005171 simMerged
Zm00008a005170_T01.v1.1.exon.7 chr01 278498673 278499181 Zm00008a005170c 278503662 278499181 Zm00008a005170c Zm00008a005170,Zm00008a005171 simMerged
Zm00008a005172_T01.v1.1.exon.1 chr01 278560918 278561550 Zm00008a005172 278560918 278560824 Zm00008a005172c Zm00008a005172,Zm00008a005173 simMerged
Zm00008a005172_T01.v1.1.exon.1 chr01 278560918 278561550 Zm00008a005172c 278560918 278560824 Zm00008a005172c Zm00008a005172,Zm00008a005173 simMerged
Zm00008a005172_T01.v1.1.exon.2 chr01 278560657 278560824 Zm00008a005172 278560918 278560824 Zm00008a005172c Zm00008a005172,Zm00008a005173 simMerged
Zm00008a005172_T01.v1.1.exon.2 chr01 278560657 278560824 Zm00008a005172c 278560918 278560824 Zm00008a005172c Zm00008a005172,Zm00008a005173 simMerged
Zm00008a005185_T01.v1.1.exon.1 chr01 279003713 279003749 Zm00008a005185 279003713 279006867 Zm00008a005185c Zm00008a005185,Zm00008a005186 simMerged
Zm00008a005185_T01.v1.1.exon.1 chr01 279003713 279003749 Zm00008a005185c 279003713 279006867 Zm00008a005185c Zm00008a005185,Zm00008a005186 simMerged
Zm00008a005185_T01.v1.1.exon.2 chr01 279003928 279003974 Zm00008a005185 279003713 279006867 Zm00008a005185c Zm00008a005185,Zm00008a005186 simMerged
Zm00008a005185_T01.v1.1.exon.2 chr01 279003928 279003974 Zm00008a005185c 279003713 279006867 Zm00008a005185c Zm00008a005185,Zm00008a005186 simMerged
Zm00008a005185_T01.v1.1.exon.3 chr01 279004483 279004994 Zm00008a005185 279003713 279006867 Zm00008a005185c Zm00008a005185,Zm00008a005186 simMerged
Zm00008a005185_T01.v1.1.exon.3 chr01 279004483 279004994 Zm00008a005185c 279003713 279006867 Zm00008a005185c Zm00008a005185,Zm00008a005186 simMerged
Zm00008a005185_T01.v1.1.exon.4 chr01 279005063 279005153 Zm00008a005185 279003713 279006867 Zm00008a005185c Zm00008a005185,Zm00008a005186 simMerged
Zm00008a005185_T01.v1.1.exon.4 chr01 279005063 279005153 Zm00008a005185c 279003713 279006867 Zm00008a005185c Zm00008a005185,Zm00008a005186 simMerged
Zm00008a005185_T01.v1.1.exon.5 chr01 279005255 279005400 Zm00008a005185 279003713 279006867 Zm00008a005185c Zm00008a005185,Zm00008a005186 simMerged
Zm00008a005185_T01.v1.1.exon.5 chr01 279005255 279005400 Zm00008a005185c 279003713 279006867 Zm00008a005185c Zm00008a005185,Zm00008a005186 simMerged
Zm00008a005185_T01.v1.1.exon.6 chr01 279005487 279005730 Zm00008a005185 279003713 279006867 Zm00008a005185c Zm00008a005185,Zm00008a005186 simMerged
Zm00008a005185_T01.v1.1.exon.6 chr01 279005487 279005730 Zm00008a005185c 279003713 279006867 Zm00008a005185c Zm00008a005185,Zm00008a005186 simMerged
Zm00008a005185_T01.v1.1.exon.7 chr01 279005808 279005912 Zm00008a005185 279003713 279006867 Zm00008a005185c Zm00008a005185,Zm00008a005186 simMerged
Zm00008a005185_T01.v1.1.exon.7 chr01 279005808 279005912 Zm00008a005185c 279003713 279006867 Zm00008a005185c Zm00008a005185,Zm00008a005186 simMerged
Zm00008a005185_T01.v1.1.exon.8 chr01 279005992 279006867 Zm00008a005185 279003713 279006867 Zm00008a005185c Zm00008a005185,Zm00008a005186 simMerged
Zm00008a005185_T01.v1.1.exon.8 chr01 279005992 279006867 Zm00008a005185c 279003713 279006867 Zm00008a005185c Zm00008a005185,Zm00008a005186 simMerged
Zm00008a005187_T01.v1.1.exon.1 chr01 279039337 279040010 Zm00008a005187 279039337 279035426 Zm00008a005187c Zm00008a005187,Zm00008a005188 simMerged
Zm00008a005187_T01.v1.1.exon.1 chr01 279039337 279040010 Zm00008a005187c 279039337 279035426 Zm00008a005187c Zm00008a005187,Zm00008a005188 simMerged
Zm00008a005187_T01.v1.1.exon.2 chr01 279038962 279039051 Zm00008a005187 279039337 279035426 Zm00008a005187c Zm00008a005187,Zm00008a005188 simMerged
Zm00008a005187_T01.v1.1.exon.2 chr01 279038962 279039051 Zm00008a005187c 279039337 279035426 Zm00008a005187c Zm00008a005187,Zm00008a005188 simMerged
Zm00008a005187_T01.v1.1.exon.3 chr01 279038667 279038837 Zm00008a005187 279039337 279035426 Zm00008a005187c Zm00008a005187,Zm00008a005188 simMerged
Zm00008a005187_T01.v1.1.exon.3 chr01 279038667 279038837 Zm00008a005187c 279039337 279035426 Zm00008a005187c Zm00008a005187,Zm00008a005188 simMerged
Zm00008a005187_T01.v1.1.exon.4 chr01 279035358 279035426 Zm00008a005187 279039337 279035426 Zm00008a005187c Zm00008a005187,Zm00008a005188 simMerged
Zm00008a005187_T01.v1.1.exon.4 chr01 279035358 279035426 Zm00008a005187c 279039337 279035426 Zm00008a005187c Zm00008a005187,Zm00008a005188 simMerged
Zm00008a005192_T01.v1.1.exon.1 chr01 279204721 279204899 Zm00008a005192 279204721 279212791 Zm00008a005192c Zm00008a005192,Zm00008a005193 simMerged
Zm00008a005192_T01.v1.1.exon.1 chr01 279204721 279204899 Zm00008a005192c 279204721 279212791 Zm00008a005192c Zm00008a005192,Zm00008a005193 simMerged
Zm00008a005192_T01.v1.1.exon.2 chr01 279207216 279207298 Zm00008a005192 279204721 279212791 Zm00008a005192c Zm00008a005192,Zm00008a005193 simMerged
Zm00008a005192_T01.v1.1.exon.2 chr01 279207216 279207298 Zm00008a005192c 279204721 279212791 Zm00008a005192c Zm00008a005192,Zm00008a005193 simMerged
Zm00008a005192_T01.v1.1.exon.3 chr01 279208529 279208737 Zm00008a005192 279204721 279212791 Zm00008a005192c Zm00008a005192,Zm00008a005193 simMerged
Zm00008a005192_T01.v1.1.exon.3 chr01 279208529 279208737 Zm00008a005192c 279204721 279212791 Zm00008a005192c Zm00008a005192,Zm00008a005193 simMerged
Zm00008a005192_T01.v1.1.exon.4 chr01 279210681 279210916 Zm00008a005192 279204721 279212791 Zm00008a005192c Zm00008a005192,Zm00008a005193 simMerged
Zm00008a005192_T01.v1.1.exon.4 chr01 279210681 279210916 Zm00008a005192c 279204721 279212791 Zm00008a005192c Zm00008a005192,Zm00008a005193 simMerged
Zm00008a005192_T01.v1.1.exon.5 chr01 279210958 279211233 Zm00008a005192 279204721 279212791 Zm00008a005192c Zm00008a005192,Zm00008a005193 simMerged
Zm00008a005192_T01.v1.1.exon.5 chr01 279210958 279211233 Zm00008a005192c 279204721 279212791 Zm00008a005192c Zm00008a005192,Zm00008a005193 simMerged
Zm00008a005192_T01.v1.1.exon.6 chr01 279212033 279212791 Zm00008a005192 279204721 279212791 Zm00008a005192c Zm00008a005192,Zm00008a005193 simMerged
Zm00008a005192_T01.v1.1.exon.6 chr01 279212033 279212791 Zm00008a005192c 279204721 279212791 Zm00008a005192c Zm00008a005192,Zm00008a005193 simMerged
Zm00008a005197_T01.v1.1.exon.1 chr01 279311239 279311349 Zm00008a005197 279311239 279320077 Zm00008a005197c Zm00008a005197,Zm00008a005198 simMerged
Zm00008a005197_T01.v1.1.exon.1 chr01 279311239 279311349 Zm00008a005197c 279311239 279320077 Zm00008a005197c Zm00008a005197,Zm00008a005198 simMerged
Zm00008a005197_T01.v1.1.exon.2 chr01 279311517 279311672 Zm00008a005197 279311239 279320077 Zm00008a005197c Zm00008a005197,Zm00008a005198 simMerged
Zm00008a005197_T01.v1.1.exon.2 chr01 279311517 279311672 Zm00008a005197c 279311239 279320077 Zm00008a005197c Zm00008a005197,Zm00008a005198 simMerged
Zm00008a005197_T01.v1.1.exon.3 chr01 279311769 279311852 Zm00008a005197 279311239 279320077 Zm00008a005197c Zm00008a005197,Zm00008a005198 simMerged
Zm00008a005197_T01.v1.1.exon.3 chr01 279311769 279311852 Zm00008a005197c 279311239 279320077 Zm00008a005197c Zm00008a005197,Zm00008a005198 simMerged
Zm00008a005197_T01.v1.1.exon.4 chr01 279311948 279312052 Zm00008a005197 279311239 279320077 Zm00008a005197c Zm00008a005197,Zm00008a005198 simMerged
Zm00008a005197_T01.v1.1.exon.4 chr01 279311948 279312052 Zm00008a005197c 279311239 279320077 Zm00008a005197c Zm00008a005197,Zm00008a005198 simMerged
Zm00008a005197_T01.v1.1.exon.5 chr01 279312171 279312284 Zm00008a005197 279311239 279320077 Zm00008a005197c Zm00008a005197,Zm00008a005198 simMerged
Zm00008a005197_T01.v1.1.exon.5 chr01 279312171 279312284 Zm00008a005197c 279311239 279320077 Zm00008a005197c Zm00008a005197,Zm00008a005198 simMerged
Zm00008a005197_T01.v1.1.exon.6 chr01 279312475 279312567 Zm00008a005197 279311239 279320077 Zm00008a005197c Zm00008a005197,Zm00008a005198 simMerged
Zm00008a005197_T01.v1.1.exon.6 chr01 279312475 279312567 Zm00008a005197c 279311239 279320077 Zm00008a005197c Zm00008a005197,Zm00008a005198 simMerged
Zm00008a005197_T01.v1.1.exon.7 chr01 279312755 279312844 Zm00008a005197 279311239 279320077 Zm00008a005197c Zm00008a005197,Zm00008a005198 simMerged
Zm00008a005197_T01.v1.1.exon.7 chr01 279312755 279312844 Zm00008a005197c 279311239 279320077 Zm00008a005197c Zm00008a005197,Zm00008a005198 simMerged
Zm00008a005197_T01.v1.1.exon.8 chr01 279313015 279313085 Zm00008a005197 279311239 279320077 Zm00008a005197c Zm00008a005197,Zm00008a005198 simMerged
Zm00008a005197_T01.v1.1.exon.8 chr01 279313015 279313085 Zm00008a005197c 279311239 279320077 Zm00008a005197c Zm00008a005197,Zm00008a005198 simMerged
Zm00008a005197_T01.v1.1.exon.9 chr01 279313206 279313280 Zm00008a005197 279311239 279320077 Zm00008a005197c Zm00008a005197,Zm00008a005198 simMerged
Zm00008a005197_T01.v1.1.exon.9 chr01 279313206 279313280 Zm00008a005197c 279311239 279320077 Zm00008a005197c Zm00008a005197,Zm00008a005198 simMerged
Zm00008a005197_T01.v1.1.exon.10 chr01 279313418 279313505 Zm00008a005197 279311239 279320077 Zm00008a005197c Zm00008a005197,Zm00008a005198 simMerged
Zm00008a005197_T01.v1.1.exon.10 chr01 279313418 279313505 Zm00008a005197c 279311239 279320077 Zm00008a005197c Zm00008a005197,Zm00008a005198 simMerged
Zm00008a005197_T01.v1.1.exon.11 chr01 279313650 279313708 Zm00008a005197 279311239 279320077 Zm00008a005197c Zm00008a005197,Zm00008a005198 simMerged
Zm00008a005197_T01.v1.1.exon.11 chr01 279313650 279313708 Zm00008a005197c 279311239 279320077 Zm00008a005197c Zm00008a005197,Zm00008a005198 simMerged
Zm00008a005197_T01.v1.1.exon.12 chr01 279313812 279313875 Zm00008a005197 279311239 279320077 Zm00008a005197c Zm00008a005197,Zm00008a005198 simMerged
Zm00008a005197_T01.v1.1.exon.12 chr01 279313812 279313875 Zm00008a005197c 279311239 279320077 Zm00008a005197c Zm00008a005197,Zm00008a005198 simMerged
Zm00008a005197_T01.v1.1.exon.13 chr01 279313954 279314019 Zm00008a005197 279311239 279320077 Zm00008a005197c Zm00008a005197,Zm00008a005198 simMerged
Zm00008a005197_T01.v1.1.exon.13 chr01 279313954 279314019 Zm00008a005197c 279311239 279320077 Zm00008a005197c Zm00008a005197,Zm00008a005198 simMerged
Zm00008a005197_T01.v1.1.exon.14 chr01 279314147 279314299 Zm00008a005197 279311239 279320077 Zm00008a005197c Zm00008a005197,Zm00008a005198 simMerged
Zm00008a005197_T01.v1.1.exon.14 chr01 279314147 279314299 Zm00008a005197c 279311239 279320077 Zm00008a005197c Zm00008a005197,Zm00008a005198 simMerged
Zm00008a005197_T01.v1.1.exon.15 chr01 279314380 279314484 Zm00008a005197 279311239 279320077 Zm00008a005197c Zm00008a005197,Zm00008a005198 simMerged
Zm00008a005197_T01.v1.1.exon.15 chr01 279314380 279314484 Zm00008a005197c 279311239 279320077 Zm00008a005197c Zm00008a005197,Zm00008a005198 simMerged
Zm00008a005197_T01.v1.1.exon.16 chr01 279314593 279314828 Zm00008a005197 279311239 279320077 Zm00008a005197c Zm00008a005197,Zm00008a005198 simMerged
Zm00008a005197_T01.v1.1.exon.16 chr01 279314593 279314828 Zm00008a005197c 279311239 279320077 Zm00008a005197c Zm00008a005197,Zm00008a005198 simMerged
Zm00008a005197_T01.v1.1.exon.17 chr01 279315188 279315257 Zm00008a005197 279311239 279320077 Zm00008a005197c Zm00008a005197,Zm00008a005198 simMerged
Zm00008a005197_T01.v1.1.exon.17 chr01 279315188 279315257 Zm00008a005197c 279311239 279320077 Zm00008a005197c Zm00008a005197,Zm00008a005198 simMerged
Zm00008a005197_T01.v1.1.exon.18 chr01 279315324 279315377 Zm00008a005197 279311239 279320077 Zm00008a005197c Zm00008a005197,Zm00008a005198 simMerged
Zm00008a005197_T01.v1.1.exon.18 chr01 279315324 279315377 Zm00008a005197c 279311239 279320077 Zm00008a005197c Zm00008a005197,Zm00008a005198 simMerged
Zm00008a005197_T01.v1.1.exon.19 chr01 279315502 279315561 Zm00008a005197 279311239 279320077 Zm00008a005197c Zm00008a005197,Zm00008a005198 simMerged
Zm00008a005197_T01.v1.1.exon.19 chr01 279315502 279315561 Zm00008a005197c 279311239 279320077 Zm00008a005197c Zm00008a005197,Zm00008a005198 simMerged
Zm00008a005197_T01.v1.1.exon.20 chr01 279315671 279315750 Zm00008a005197 279311239 279320077 Zm00008a005197c Zm00008a005197,Zm00008a005198 simMerged
Zm00008a005197_T01.v1.1.exon.20 chr01 279315671 279315750 Zm00008a005197c 279311239 279320077 Zm00008a005197c Zm00008a005197,Zm00008a005198 simMerged
Zm00008a005197_T01.v1.1.exon.21 chr01 279317096 279319192 Zm00008a005197 279311239 279320077 Zm00008a005197c Zm00008a005197,Zm00008a005198 simMerged
Zm00008a005197_T01.v1.1.exon.21 chr01 279317096 279319192 Zm00008a005197c 279311239 279320077 Zm00008a005197c Zm00008a005197,Zm00008a005198 simMerged
Zm00008a005197_T01.v1.1.exon.22 chr01 279319731 279320077 Zm00008a005197 279311239 279320077 Zm00008a005197c Zm00008a005197,Zm00008a005198 simMerged
Zm00008a005197_T01.v1.1.exon.22 chr01 279319731 279320077 Zm00008a005197c 279311239 279320077 Zm00008a005197c Zm00008a005197,Zm00008a005198 simMerged
Zm00008a005199_T01.v1.1.exon.1 chr01 279345274 279345628 Zm00008a005199 279345274 279338514 Zm00008a005199c Zm00008a005199,Zm00008a005200 simMerged
Zm00008a005199_T01.v1.1.exon.1 chr01 279345274 279345628 Zm00008a005199c 279345274 279338514 Zm00008a005199c Zm00008a005199,Zm00008a005200 simMerged
Zm00008a005199_T01.v1.1.exon.2 chr01 279344944 279345187 Zm00008a005199 279345274 279338514 Zm00008a005199c Zm00008a005199,Zm00008a005200 simMerged
Zm00008a005199_T01.v1.1.exon.2 chr01 279344944 279345187 Zm00008a005199c 279345274 279338514 Zm00008a005199c Zm00008a005199,Zm00008a005200 simMerged
Zm00008a005199_T01.v1.1.exon.3 chr01 279344409 279344474 Zm00008a005199 279345274 279338514 Zm00008a005199c Zm00008a005199,Zm00008a005200 simMerged
Zm00008a005199_T01.v1.1.exon.3 chr01 279344409 279344474 Zm00008a005199c 279345274 279338514 Zm00008a005199c Zm00008a005199,Zm00008a005200 simMerged
Zm00008a005199_T01.v1.1.exon.4 chr01 279344286 279344337 Zm00008a005199 279345274 279338514 Zm00008a005199c Zm00008a005199,Zm00008a005200 simMerged
Zm00008a005199_T01.v1.1.exon.4 chr01 279344286 279344337 Zm00008a005199c 279345274 279338514 Zm00008a005199c Zm00008a005199,Zm00008a005200 simMerged
Zm00008a005199_T01.v1.1.exon.5 chr01 279343679 279343761 Zm00008a005199 279345274 279338514 Zm00008a005199c Zm00008a005199,Zm00008a005200 simMerged
Zm00008a005199_T01.v1.1.exon.5 chr01 279343679 279343761 Zm00008a005199c 279345274 279338514 Zm00008a005199c Zm00008a005199,Zm00008a005200 simMerged
Zm00008a005199_T01.v1.1.exon.6 chr01 279343523 279343598 Zm00008a005199 279345274 279338514 Zm00008a005199c Zm00008a005199,Zm00008a005200 simMerged
Zm00008a005199_T01.v1.1.exon.6 chr01 279343523 279343598 Zm00008a005199c 279345274 279338514 Zm00008a005199c Zm00008a005199,Zm00008a005200 simMerged
Zm00008a005199_T01.v1.1.exon.7 chr01 279341380 279341446 Zm00008a005199 279345274 279338514 Zm00008a005199c Zm00008a005199,Zm00008a005200 simMerged
Zm00008a005199_T01.v1.1.exon.7 chr01 279341380 279341446 Zm00008a005199c 279345274 279338514 Zm00008a005199c Zm00008a005199,Zm00008a005200 simMerged
Zm00008a005199_T01.v1.1.exon.8 chr01 279341239 279341297 Zm00008a005199 279345274 279338514 Zm00008a005199c Zm00008a005199,Zm00008a005200 simMerged
Zm00008a005199_T01.v1.1.exon.8 chr01 279341239 279341297 Zm00008a005199c 279345274 279338514 Zm00008a005199c Zm00008a005199,Zm00008a005200 simMerged
Zm00008a005199_T01.v1.1.exon.9 chr01 279341057 279341122 Zm00008a005199 279345274 279338514 Zm00008a005199c Zm00008a005199,Zm00008a005200 simMerged
Zm00008a005199_T01.v1.1.exon.9 chr01 279341057 279341122 Zm00008a005199c 279345274 279338514 Zm00008a005199c Zm00008a005199,Zm00008a005200 simMerged
Zm00008a005199_T01.v1.1.exon.10 chr01 279340428 279340599 Zm00008a005199 279345274 279338514 Zm00008a005199c Zm00008a005199,Zm00008a005200 simMerged
Zm00008a005199_T01.v1.1.exon.10 chr01 279340428 279340599 Zm00008a005199c 279345274 279338514 Zm00008a005199c Zm00008a005199,Zm00008a005200 simMerged
Zm00008a005199_T01.v1.1.exon.11 chr01 279339833 279340043 Zm00008a005199 279345274 279338514 Zm00008a005199c Zm00008a005199,Zm00008a005200 simMerged
Zm00008a005199_T01.v1.1.exon.11 chr01 279339833 279340043 Zm00008a005199c 279345274 279338514 Zm00008a005199c Zm00008a005199,Zm00008a005200 simMerged
Zm00008a005199_T01.v1.1.exon.12 chr01 279338650 279338811 Zm00008a005199 279345274 279338514 Zm00008a005199c Zm00008a005199,Zm00008a005200 simMerged
Zm00008a005199_T01.v1.1.exon.12 chr01 279338650 279338811 Zm00008a005199c 279345274 279338514 Zm00008a005199c Zm00008a005199,Zm00008a005200 simMerged
Zm00008a005199_T01.v1.1.exon.13 chr01 279337854 279338514 Zm00008a005199 279345274 279338514 Zm00008a005199c Zm00008a005199,Zm00008a005200 simMerged
Zm00008a005199_T01.v1.1.exon.13 chr01 279337854 279338514 Zm00008a005199c 279345274 279338514 Zm00008a005199c Zm00008a005199,Zm00008a005200 simMerged
Zm00008a005218_T01.v1.1.exon.1 chr01 280028441 280028535 Zm00008a005218 280028441 280020705 Zm00008a005218c Zm00008a005218,Zm00008a005219 simMerged
Zm00008a005218_T01.v1.1.exon.1 chr01 280028441 280028535 Zm00008a005218c 280028441 280020705 Zm00008a005218c Zm00008a005218,Zm00008a005219 simMerged
Zm00008a005218_T01.v1.1.exon.2 chr01 280023458 280023539 Zm00008a005218 280028441 280020705 Zm00008a005218c Zm00008a005218,Zm00008a005219 simMerged
Zm00008a005218_T01.v1.1.exon.2 chr01 280023458 280023539 Zm00008a005218c 280028441 280020705 Zm00008a005218c Zm00008a005218,Zm00008a005219 simMerged
Zm00008a005218_T01.v1.1.exon.3 chr01 280020807 280020868 Zm00008a005218 280028441 280020705 Zm00008a005218c Zm00008a005218,Zm00008a005219 simMerged
Zm00008a005218_T01.v1.1.exon.3 chr01 280020807 280020868 Zm00008a005218c 280028441 280020705 Zm00008a005218c Zm00008a005218,Zm00008a005219 simMerged
Zm00008a005218_T01.v1.1.exon.4 chr01 280020609 280020705 Zm00008a005218 280028441 280020705 Zm00008a005218c Zm00008a005218,Zm00008a005219 simMerged
Zm00008a005218_T01.v1.1.exon.4 chr01 280020609 280020705 Zm00008a005218c 280028441 280020705 Zm00008a005218c Zm00008a005218,Zm00008a005219 simMerged
Zm00008a005221_T01.v1.1.exon.1 chr01 280213884 280214242 Zm00008a005221 280213884 280222851 Zm00008a005221c Zm00008a005221,Zm00008a005222 simMerged
Zm00008a005221_T01.v1.1.exon.1 chr01 280213884 280214242 Zm00008a005221c 280213884 280222851 Zm00008a005221c Zm00008a005221,Zm00008a005222 simMerged
Zm00008a005221_T01.v1.1.exon.2 chr01 280219777 280220158 Zm00008a005221 280213884 280222851 Zm00008a005221c Zm00008a005221,Zm00008a005222 simMerged
Zm00008a005221_T01.v1.1.exon.2 chr01 280219777 280220158 Zm00008a005221c 280213884 280222851 Zm00008a005221c Zm00008a005221,Zm00008a005222 simMerged
Zm00008a005221_T01.v1.1.exon.3 chr01 280220287 280220483 Zm00008a005221 280213884 280222851 Zm00008a005221c Zm00008a005221,Zm00008a005222 simMerged
Zm00008a005221_T01.v1.1.exon.3 chr01 280220287 280220483 Zm00008a005221c 280213884 280222851 Zm00008a005221c Zm00008a005221,Zm00008a005222 simMerged
Zm00008a005221_T01.v1.1.exon.4 chr01 280221101 280221242 Zm00008a005221 280213884 280222851 Zm00008a005221c Zm00008a005221,Zm00008a005222 simMerged
Zm00008a005221_T01.v1.1.exon.4 chr01 280221101 280221242 Zm00008a005221c 280213884 280222851 Zm00008a005221c Zm00008a005221,Zm00008a005222 simMerged
Zm00008a005221_T01.v1.1.exon.5 chr01 280221894 280222047 Zm00008a005221 280213884 280222851 Zm00008a005221c Zm00008a005221,Zm00008a005222 simMerged
Zm00008a005221_T01.v1.1.exon.5 chr01 280221894 280222047 Zm00008a005221c 280213884 280222851 Zm00008a005221c Zm00008a005221,Zm00008a005222 simMerged
Zm00008a005221_T01.v1.1.exon.6 chr01 280222399 280222851 Zm00008a005221 280213884 280222851 Zm00008a005221c Zm00008a005221,Zm00008a005222 simMerged
Zm00008a005221_T01.v1.1.exon.6 chr01 280222399 280222851 Zm00008a005221c 280213884 280222851 Zm00008a005221c Zm00008a005221,Zm00008a005222 simMerged
Zm00008a005229_T01.v1.1.exon.1 chr01 280444028 280444204 Zm00008a005229 280444028 280444957 Zm00008a005229c Zm00008a005229,Zm00008a005230 simMerged
Zm00008a005229_T01.v1.1.exon.1 chr01 280444028 280444204 Zm00008a005229c 280444028 280444957 Zm00008a005229c Zm00008a005229,Zm00008a005230 simMerged
Zm00008a005229_T01.v1.1.exon.2 chr01 280444331 280444434 Zm00008a005229 280444028 280444957 Zm00008a005229c Zm00008a005229,Zm00008a005230 simMerged
Zm00008a005229_T01.v1.1.exon.2 chr01 280444331 280444434 Zm00008a005229c 280444028 280444957 Zm00008a005229c Zm00008a005229,Zm00008a005230 simMerged
Zm00008a005229_T01.v1.1.exon.3 chr01 280444567 280444732 Zm00008a005229 280444028 280444957 Zm00008a005229c Zm00008a005229,Zm00008a005230 simMerged
Zm00008a005229_T01.v1.1.exon.3 chr01 280444567 280444732 Zm00008a005229c 280444028 280444957 Zm00008a005229c Zm00008a005229,Zm00008a005230 simMerged
Zm00008a005229_T01.v1.1.exon.4 chr01 280444832 280444957 Zm00008a005229 280444028 280444957 Zm00008a005229c Zm00008a005229,Zm00008a005230 simMerged
Zm00008a005229_T01.v1.1.exon.4 chr01 280444832 280444957 Zm00008a005229c 280444028 280444957 Zm00008a005229c Zm00008a005229,Zm00008a005230 simMerged
Zm00008a005233_T01.v1.1.exon.1 chr01 280596390 280596771 Zm00008a005233 280596390 280593672 Zm00008a005233c Zm00008a005233,Zm00008a005234 simMerged
Zm00008a005233_T01.v1.1.exon.1 chr01 280596390 280596771 Zm00008a005233c 280596390 280593672 Zm00008a005233c Zm00008a005233,Zm00008a005234 simMerged
Zm00008a005233_T01.v1.1.exon.2 chr01 280594825 280595016 Zm00008a005233 280596390 280593672 Zm00008a005233c Zm00008a005233,Zm00008a005234 simMerged
Zm00008a005233_T01.v1.1.exon.2 chr01 280594825 280595016 Zm00008a005233c 280596390 280593672 Zm00008a005233c Zm00008a005233,Zm00008a005234 simMerged
Zm00008a005233_T01.v1.1.exon.3 chr01 280594159 280594318 Zm00008a005233 280596390 280593672 Zm00008a005233c Zm00008a005233,Zm00008a005234 simMerged
Zm00008a005233_T01.v1.1.exon.3 chr01 280594159 280594318 Zm00008a005233c 280596390 280593672 Zm00008a005233c Zm00008a005233,Zm00008a005234 simMerged
Zm00008a005233_T01.v1.1.exon.4 chr01 280593959 280594061 Zm00008a005233 280596390 280593672 Zm00008a005233c Zm00008a005233,Zm00008a005234 simMerged
Zm00008a005233_T01.v1.1.exon.4 chr01 280593959 280594061 Zm00008a005233c 280596390 280593672 Zm00008a005233c Zm00008a005233,Zm00008a005234 simMerged
Zm00008a005233_T01.v1.1.exon.5 chr01 280593802 280593883 Zm00008a005233 280596390 280593672 Zm00008a005233c Zm00008a005233,Zm00008a005234 simMerged
Zm00008a005233_T01.v1.1.exon.5 chr01 280593802 280593883 Zm00008a005233c 280596390 280593672 Zm00008a005233c Zm00008a005233,Zm00008a005234 simMerged
Zm00008a005233_T01.v1.1.exon.6 chr01 280593379 280593672 Zm00008a005233 280596390 280593672 Zm00008a005233c Zm00008a005233,Zm00008a005234 simMerged
Zm00008a005233_T01.v1.1.exon.6 chr01 280593379 280593672 Zm00008a005233c 280596390 280593672 Zm00008a005233c Zm00008a005233,Zm00008a005234 simMerged
Zm00008a005235_T01.v1.1.exon.1 chr01 280710643 280710879 Zm00008a005235 280710643 280711206 Zm00008a005235c Zm00008a005235,Zm00008a005236 simMerged
Zm00008a005235_T01.v1.1.exon.1 chr01 280710643 280710879 Zm00008a005235c 280710643 280711206 Zm00008a005235c Zm00008a005235,Zm00008a005236 simMerged
Zm00008a005235_T01.v1.1.exon.2 chr01 280711102 280711206 Zm00008a005235 280710643 280711206 Zm00008a005235c Zm00008a005235,Zm00008a005236 simMerged
Zm00008a005235_T01.v1.1.exon.2 chr01 280711102 280711206 Zm00008a005235c 280710643 280711206 Zm00008a005235c Zm00008a005235,Zm00008a005236 simMerged
Zm00008a005241_T01.v1.1.exon.1 chr01 280998375 280998501 Zm00008a005241 280998375 280989642 Zm00008a005241c Zm00008a005241,Zm00008a005242 simMerged
Zm00008a005241_T01.v1.1.exon.1 chr01 280998375 280998501 Zm00008a005241c 280998375 280989642 Zm00008a005241c Zm00008a005241,Zm00008a005242 simMerged
Zm00008a005241_T01.v1.1.exon.2 chr01 280997826 280997915 Zm00008a005241 280998375 280989642 Zm00008a005241c Zm00008a005241,Zm00008a005242 simMerged
Zm00008a005241_T01.v1.1.exon.2 chr01 280997826 280997915 Zm00008a005241c 280998375 280989642 Zm00008a005241c Zm00008a005241,Zm00008a005242 simMerged
Zm00008a005241_T01.v1.1.exon.3 chr01 280996897 280997129 Zm00008a005241 280998375 280989642 Zm00008a005241c Zm00008a005241,Zm00008a005242 simMerged
Zm00008a005241_T01.v1.1.exon.3 chr01 280996897 280997129 Zm00008a005241c 280998375 280989642 Zm00008a005241c Zm00008a005241,Zm00008a005242 simMerged
Zm00008a005241_T01.v1.1.exon.4 chr01 280996705 280996806 Zm00008a005241 280998375 280989642 Zm00008a005241c Zm00008a005241,Zm00008a005242 simMerged
Zm00008a005241_T01.v1.1.exon.4 chr01 280996705 280996806 Zm00008a005241c 280998375 280989642 Zm00008a005241c Zm00008a005241,Zm00008a005242 simMerged
Zm00008a005241_T01.v1.1.exon.5 chr01 280996267 280996443 Zm00008a005241 280998375 280989642 Zm00008a005241c Zm00008a005241,Zm00008a005242 simMerged
Zm00008a005241_T01.v1.1.exon.5 chr01 280996267 280996443 Zm00008a005241c 280998375 280989642 Zm00008a005241c Zm00008a005241,Zm00008a005242 simMerged
Zm00008a005241_T01.v1.1.exon.6 chr01 280995896 280996171 Zm00008a005241 280998375 280989642 Zm00008a005241c Zm00008a005241,Zm00008a005242 simMerged
Zm00008a005241_T01.v1.1.exon.6 chr01 280995896 280996171 Zm00008a005241c 280998375 280989642 Zm00008a005241c Zm00008a005241,Zm00008a005242 simMerged
Zm00008a005241_T01.v1.1.exon.7 chr01 280995349 280995620 Zm00008a005241 280998375 280989642 Zm00008a005241c Zm00008a005241,Zm00008a005242 simMerged
Zm00008a005241_T01.v1.1.exon.7 chr01 280995349 280995620 Zm00008a005241c 280998375 280989642 Zm00008a005241c Zm00008a005241,Zm00008a005242 simMerged
Zm00008a005241_T01.v1.1.exon.8 chr01 280995091 280995208 Zm00008a005241 280998375 280989642 Zm00008a005241c Zm00008a005241,Zm00008a005242 simMerged
Zm00008a005241_T01.v1.1.exon.8 chr01 280995091 280995208 Zm00008a005241c 280998375 280989642 Zm00008a005241c Zm00008a005241,Zm00008a005242 simMerged
Zm00008a005241_T01.v1.1.exon.9 chr01 280994545 280995003 Zm00008a005241 280998375 280989642 Zm00008a005241c Zm00008a005241,Zm00008a005242 simMerged
Zm00008a005241_T01.v1.1.exon.9 chr01 280994545 280995003 Zm00008a005241c 280998375 280989642 Zm00008a005241c Zm00008a005241,Zm00008a005242 simMerged
Zm00008a005241_T01.v1.1.exon.10 chr01 280994300 280994452 Zm00008a005241 280998375 280989642 Zm00008a005241c Zm00008a005241,Zm00008a005242 simMerged
Zm00008a005241_T01.v1.1.exon.10 chr01 280994300 280994452 Zm00008a005241c 280998375 280989642 Zm00008a005241c Zm00008a005241,Zm00008a005242 simMerged
Zm00008a005241_T01.v1.1.exon.11 chr01 280994046 280994174 Zm00008a005241 280998375 280989642 Zm00008a005241c Zm00008a005241,Zm00008a005242 simMerged
Zm00008a005241_T01.v1.1.exon.11 chr01 280994046 280994174 Zm00008a005241c 280998375 280989642 Zm00008a005241c Zm00008a005241,Zm00008a005242 simMerged
Zm00008a005241_T01.v1.1.exon.12 chr01 280993603 280993839 Zm00008a005241 280998375 280989642 Zm00008a005241c Zm00008a005241,Zm00008a005242 simMerged
Zm00008a005241_T01.v1.1.exon.12 chr01 280993603 280993839 Zm00008a005241c 280998375 280989642 Zm00008a005241c Zm00008a005241,Zm00008a005242 simMerged
Zm00008a005241_T01.v1.1.exon.13 chr01 280991371 280991447 Zm00008a005241 280998375 280989642 Zm00008a005241c Zm00008a005241,Zm00008a005242 simMerged
Zm00008a005241_T01.v1.1.exon.13 chr01 280991371 280991447 Zm00008a005241c 280998375 280989642 Zm00008a005241c Zm00008a005241,Zm00008a005242 simMerged
Zm00008a005241_T01.v1.1.exon.14 chr01 280991109 280991295 Zm00008a005241 280998375 280989642 Zm00008a005241c Zm00008a005241,Zm00008a005242 simMerged
Zm00008a005241_T01.v1.1.exon.14 chr01 280991109 280991295 Zm00008a005241c 280998375 280989642 Zm00008a005241c Zm00008a005241,Zm00008a005242 simMerged
Zm00008a005241_T01.v1.1.exon.15 chr01 280990780 280990980 Zm00008a005241 280998375 280989642 Zm00008a005241c Zm00008a005241,Zm00008a005242 simMerged
Zm00008a005241_T01.v1.1.exon.15 chr01 280990780 280990980 Zm00008a005241c 280998375 280989642 Zm00008a005241c Zm00008a005241,Zm00008a005242 simMerged
Zm00008a005241_T01.v1.1.exon.16 chr01 280989021 280989642 Zm00008a005241 280998375 280989642 Zm00008a005241c Zm00008a005241,Zm00008a005242 simMerged
Zm00008a005241_T01.v1.1.exon.16 chr01 280989021 280989642 Zm00008a005241c 280998375 280989642 Zm00008a005241c Zm00008a005241,Zm00008a005242 simMerged
Zm00008a005263_T01.v1.1.exon.1 chr01 281750391 281750657 Zm00008a005263 281750391 281747493 Zm00008a005263c Zm00008a005263,Zm00008a005264 simMerged
Zm00008a005263_T01.v1.1.exon.1 chr01 281750391 281750657 Zm00008a005263c 281750391 281747493 Zm00008a005263c Zm00008a005263,Zm00008a005264 simMerged
Zm00008a005263_T01.v1.1.exon.2 chr01 281747707 281747774 Zm00008a005263 281750391 281747493 Zm00008a005263c Zm00008a005263,Zm00008a005264 simMerged
Zm00008a005263_T01.v1.1.exon.2 chr01 281747707 281747774 Zm00008a005263c 281750391 281747493 Zm00008a005263c Zm00008a005263,Zm00008a005264 simMerged
Zm00008a005263_T01.v1.1.exon.3 chr01 281747289 281747493 Zm00008a005263 281750391 281747493 Zm00008a005263c Zm00008a005263,Zm00008a005264 simMerged
Zm00008a005263_T01.v1.1.exon.3 chr01 281747289 281747493 Zm00008a005263c 281750391 281747493 Zm00008a005263c Zm00008a005263,Zm00008a005264 simMerged
Zm00008a005269_T01.v1.1.exon.1 chr01 281903510 281903620 Zm00008a005269 281903510 281896688 Zm00008a005269c Zm00008a005269,Zm00008a005270 simMerged
Zm00008a005269_T01.v1.1.exon.1 chr01 281903510 281903620 Zm00008a005269c 281903510 281896688 Zm00008a005269c Zm00008a005269,Zm00008a005270 simMerged
Zm00008a005269_T01.v1.1.exon.2 chr01 281896380 281896688 Zm00008a005269 281903510 281896688 Zm00008a005269c Zm00008a005269,Zm00008a005270 simMerged
Zm00008a005269_T01.v1.1.exon.2 chr01 281896380 281896688 Zm00008a005269c 281903510 281896688 Zm00008a005269c Zm00008a005269,Zm00008a005270 simMerged
Zm00008a005271_T01.v1.1.exon.1 chr01 281901488 281901513 Zm00008a005271 281901488 281905088 Zm00008a005271c Zm00008a005271,Zm00008a005272 simMerged
Zm00008a005271_T01.v1.1.exon.1 chr01 281901488 281901513 Zm00008a005271c 281901488 281905088 Zm00008a005271c Zm00008a005271,Zm00008a005272 simMerged
Zm00008a005271_T01.v1.1.exon.2 chr01 281902777 281902893 Zm00008a005271 281901488 281905088 Zm00008a005271c Zm00008a005271,Zm00008a005272 simMerged
Zm00008a005271_T01.v1.1.exon.2 chr01 281902777 281902893 Zm00008a005271c 281901488 281905088 Zm00008a005271c Zm00008a005271,Zm00008a005272 simMerged
Zm00008a005271_T01.v1.1.exon.3 chr01 281903435 281903691 Zm00008a005271 281901488 281905088 Zm00008a005271c Zm00008a005271,Zm00008a005272 simMerged
Zm00008a005271_T01.v1.1.exon.3 chr01 281903435 281903691 Zm00008a005271c 281901488 281905088 Zm00008a005271c Zm00008a005271,Zm00008a005272 simMerged
Zm00008a005271_T01.v1.1.exon.4 chr01 281903870 281904017 Zm00008a005271 281901488 281905088 Zm00008a005271c Zm00008a005271,Zm00008a005272 simMerged
Zm00008a005271_T01.v1.1.exon.4 chr01 281903870 281904017 Zm00008a005271c 281901488 281905088 Zm00008a005271c Zm00008a005271,Zm00008a005272 simMerged
Zm00008a005271_T01.v1.1.exon.5 chr01 281904159 281904350 Zm00008a005271 281901488 281905088 Zm00008a005271c Zm00008a005271,Zm00008a005272 simMerged
Zm00008a005271_T01.v1.1.exon.5 chr01 281904159 281904350 Zm00008a005271c 281901488 281905088 Zm00008a005271c Zm00008a005271,Zm00008a005272 simMerged
Zm00008a005271_T01.v1.1.exon.6 chr01 281904598 281905088 Zm00008a005271 281901488 281905088 Zm00008a005271c Zm00008a005271,Zm00008a005272 simMerged
Zm00008a005271_T01.v1.1.exon.6 chr01 281904598 281905088 Zm00008a005271c 281901488 281905088 Zm00008a005271c Zm00008a005271,Zm00008a005272 simMerged
Zm00008a005277_T01.v1.1.exon.1 chr01 282291015 282291446 Zm00008a005277 282291015 282291446 Zm00008a005277c Zm00008a005277,Zm00008a005278 simMerged
Zm00008a005277_T01.v1.1.exon.1 chr01 282291015 282291446 Zm00008a005277c 282291015 282291446 Zm00008a005277c Zm00008a005277,Zm00008a005278 simMerged
Zm00008a005281_T01.v1.1.exon.1 chr01 282416274 282416371 Zm00008a005281 282416274 282415827 Zm00008a005281c Zm00008a005281,Zm00008a005282 simMerged
Zm00008a005281_T01.v1.1.exon.1 chr01 282416274 282416371 Zm00008a005281c 282416274 282415827 Zm00008a005281c Zm00008a005281,Zm00008a005282 simMerged
Zm00008a005281_T01.v1.1.exon.2 chr01 282416194 282416263 Zm00008a005281 282416274 282415827 Zm00008a005281c Zm00008a005281,Zm00008a005282 simMerged
Zm00008a005281_T01.v1.1.exon.2 chr01 282416194 282416263 Zm00008a005281c 282416274 282415827 Zm00008a005281c Zm00008a005281,Zm00008a005282 simMerged
Zm00008a005281_T01.v1.1.exon.3 chr01 282415609 282415827 Zm00008a005281 282416274 282415827 Zm00008a005281c Zm00008a005281,Zm00008a005282 simMerged
Zm00008a005281_T01.v1.1.exon.3 chr01 282415609 282415827 Zm00008a005281c 282416274 282415827 Zm00008a005281c Zm00008a005281,Zm00008a005282 simMerged
Zm00008a005283_T01.v1.1.exon.1 chr01 282558791 282558921 Zm00008a005283 282558791 282572646 Zm00008a005283c Zm00008a005283,Zm00008a005284 simMerged
Zm00008a005283_T01.v1.1.exon.1 chr01 282558791 282558921 Zm00008a005283c 282558791 282572646 Zm00008a005283c Zm00008a005283,Zm00008a005284 simMerged
Zm00008a005283_T01.v1.1.exon.2 chr01 282559517 282559646 Zm00008a005283 282558791 282572646 Zm00008a005283c Zm00008a005283,Zm00008a005284 simMerged
Zm00008a005283_T01.v1.1.exon.2 chr01 282559517 282559646 Zm00008a005283c 282558791 282572646 Zm00008a005283c Zm00008a005283,Zm00008a005284 simMerged
Zm00008a005283_T01.v1.1.exon.3 chr01 282560124 282560258 Zm00008a005283 282558791 282572646 Zm00008a005283c Zm00008a005283,Zm00008a005284 simMerged
Zm00008a005283_T01.v1.1.exon.3 chr01 282560124 282560258 Zm00008a005283c 282558791 282572646 Zm00008a005283c Zm00008a005283,Zm00008a005284 simMerged
Zm00008a005283_T01.v1.1.exon.4 chr01 282561556 282561713 Zm00008a005283 282558791 282572646 Zm00008a005283c Zm00008a005283,Zm00008a005284 simMerged
Zm00008a005283_T01.v1.1.exon.4 chr01 282561556 282561713 Zm00008a005283c 282558791 282572646 Zm00008a005283c Zm00008a005283,Zm00008a005284 simMerged
Zm00008a005283_T01.v1.1.exon.5 chr01 282570663 282570753 Zm00008a005283 282558791 282572646 Zm00008a005283c Zm00008a005283,Zm00008a005284 simMerged
Zm00008a005283_T01.v1.1.exon.5 chr01 282570663 282570753 Zm00008a005283c 282558791 282572646 Zm00008a005283c Zm00008a005283,Zm00008a005284 simMerged
Zm00008a005283_T01.v1.1.exon.6 chr01 282570829 282570894 Zm00008a005283 282558791 282572646 Zm00008a005283c Zm00008a005283,Zm00008a005284 simMerged
Zm00008a005283_T01.v1.1.exon.6 chr01 282570829 282570894 Zm00008a005283c 282558791 282572646 Zm00008a005283c Zm00008a005283,Zm00008a005284 simMerged
Zm00008a005283_T01.v1.1.exon.7 chr01 282571695 282571777 Zm00008a005283 282558791 282572646 Zm00008a005283c Zm00008a005283,Zm00008a005284 simMerged
Zm00008a005283_T01.v1.1.exon.7 chr01 282571695 282571777 Zm00008a005283c 282558791 282572646 Zm00008a005283c Zm00008a005283,Zm00008a005284 simMerged
Zm00008a005283_T01.v1.1.exon.8 chr01 282571861 282571924 Zm00008a005283 282558791 282572646 Zm00008a005283c Zm00008a005283,Zm00008a005284 simMerged
Zm00008a005283_T01.v1.1.exon.8 chr01 282571861 282571924 Zm00008a005283c 282558791 282572646 Zm00008a005283c Zm00008a005283,Zm00008a005284 simMerged
Zm00008a005283_T01.v1.1.exon.9 chr01 282571996 282572064 Zm00008a005283 282558791 282572646 Zm00008a005283c Zm00008a005283,Zm00008a005284 simMerged
Zm00008a005283_T01.v1.1.exon.9 chr01 282571996 282572064 Zm00008a005283c 282558791 282572646 Zm00008a005283c Zm00008a005283,Zm00008a005284 simMerged
Zm00008a005283_T01.v1.1.exon.10 chr01 282572164 282572646 Zm00008a005283 282558791 282572646 Zm00008a005283c Zm00008a005283,Zm00008a005284 simMerged
Zm00008a005283_T01.v1.1.exon.10 chr01 282572164 282572646 Zm00008a005283c 282558791 282572646 Zm00008a005283c Zm00008a005283,Zm00008a005284 simMerged
Zm00008a005287_T01.v1.1.exon.1 chr01 282715953 282716042 Zm00008a005287 282715953 282717791 Zm00008a005287c Zm00008a005287,Zm00008a005288 simMerged
Zm00008a005287_T01.v1.1.exon.1 chr01 282715953 282716042 Zm00008a005287c 282715953 282717791 Zm00008a005287c Zm00008a005287,Zm00008a005288 simMerged
Zm00008a005287_T01.v1.1.exon.2 chr01 282716165 282716689 Zm00008a005287 282715953 282717791 Zm00008a005287c Zm00008a005287,Zm00008a005288 simMerged
Zm00008a005287_T01.v1.1.exon.2 chr01 282716165 282716689 Zm00008a005287c 282715953 282717791 Zm00008a005287c Zm00008a005287,Zm00008a005288 simMerged
Zm00008a005287_T01.v1.1.exon.3 chr01 282716773 282716949 Zm00008a005287 282715953 282717791 Zm00008a005287c Zm00008a005287,Zm00008a005288 simMerged
Zm00008a005287_T01.v1.1.exon.3 chr01 282716773 282716949 Zm00008a005287c 282715953 282717791 Zm00008a005287c Zm00008a005287,Zm00008a005288 simMerged
Zm00008a005287_T01.v1.1.exon.4 chr01 282717032 282717123 Zm00008a005287 282715953 282717791 Zm00008a005287c Zm00008a005287,Zm00008a005288 simMerged
Zm00008a005287_T01.v1.1.exon.4 chr01 282717032 282717123 Zm00008a005287c 282715953 282717791 Zm00008a005287c Zm00008a005287,Zm00008a005288 simMerged
Zm00008a005287_T01.v1.1.exon.5 chr01 282717228 282717435 Zm00008a005287 282715953 282717791 Zm00008a005287c Zm00008a005287,Zm00008a005288 simMerged
Zm00008a005287_T01.v1.1.exon.5 chr01 282717228 282717435 Zm00008a005287c 282715953 282717791 Zm00008a005287c Zm00008a005287,Zm00008a005288 simMerged
Zm00008a005287_T01.v1.1.exon.6 chr01 282717735 282717791 Zm00008a005287 282715953 282717791 Zm00008a005287c Zm00008a005287,Zm00008a005288 simMerged
Zm00008a005287_T01.v1.1.exon.6 chr01 282717735 282717791 Zm00008a005287c 282715953 282717791 Zm00008a005287c Zm00008a005287,Zm00008a005288 simMerged
Zm00008a005291_T01.v1.1.exon.1 chr01 282853929 282853940 Zm00008a005291 282853929 282850547 Zm00008a005291c Zm00008a005291,Zm00008a005292 simMerged
Zm00008a005291_T01.v1.1.exon.1 chr01 282853929 282853940 Zm00008a005291c 282853929 282850547 Zm00008a005291c Zm00008a005291,Zm00008a005292 simMerged
Zm00008a005291_T01.v1.1.exon.2 chr01 282853563 282853677 Zm00008a005291 282853929 282850547 Zm00008a005291c Zm00008a005291,Zm00008a005292 simMerged
Zm00008a005291_T01.v1.1.exon.2 chr01 282853563 282853677 Zm00008a005291c 282853929 282850547 Zm00008a005291c Zm00008a005291,Zm00008a005292 simMerged
Zm00008a005291_T01.v1.1.exon.3 chr01 282853385 282853475 Zm00008a005291 282853929 282850547 Zm00008a005291c Zm00008a005291,Zm00008a005292 simMerged
Zm00008a005291_T01.v1.1.exon.3 chr01 282853385 282853475 Zm00008a005291c 282853929 282850547 Zm00008a005291c Zm00008a005291,Zm00008a005292 simMerged
Zm00008a005291_T01.v1.1.exon.4 chr01 282852659 282852734 Zm00008a005291 282853929 282850547 Zm00008a005291c Zm00008a005291,Zm00008a005292 simMerged
Zm00008a005291_T01.v1.1.exon.4 chr01 282852659 282852734 Zm00008a005291c 282853929 282850547 Zm00008a005291c Zm00008a005291,Zm00008a005292 simMerged
Zm00008a005291_T01.v1.1.exon.5 chr01 282852483 282852577 Zm00008a005291 282853929 282850547 Zm00008a005291c Zm00008a005291,Zm00008a005292 simMerged
Zm00008a005291_T01.v1.1.exon.5 chr01 282852483 282852577 Zm00008a005291c 282853929 282850547 Zm00008a005291c Zm00008a005291,Zm00008a005292 simMerged
Zm00008a005291_T01.v1.1.exon.6 chr01 282850649 282850725 Zm00008a005291 282853929 282850547 Zm00008a005291c Zm00008a005291,Zm00008a005292 simMerged
Zm00008a005291_T01.v1.1.exon.6 chr01 282850649 282850725 Zm00008a005291c 282853929 282850547 Zm00008a005291c Zm00008a005291,Zm00008a005292 simMerged
Zm00008a005291_T01.v1.1.exon.7 chr01 282850510 282850547 Zm00008a005291 282853929 282850547 Zm00008a005291c Zm00008a005291,Zm00008a005292 simMerged
Zm00008a005291_T01.v1.1.exon.7 chr01 282850510 282850547 Zm00008a005291c 282853929 282850547 Zm00008a005291c Zm00008a005291,Zm00008a005292 simMerged
Zm00008a005293_T01.v1.1.exon.1 chr01 282924530 282924882 Zm00008a005293 282924530 282916286 Zm00008a005293c Zm00008a005293,Zm00008a005294 simMerged
Zm00008a005293_T01.v1.1.exon.1 chr01 282924530 282924882 Zm00008a005293c 282924530 282916286 Zm00008a005293c Zm00008a005293,Zm00008a005294 simMerged
Zm00008a005293_T01.v1.1.exon.2 chr01 282921588 282922229 Zm00008a005293 282924530 282916286 Zm00008a005293c Zm00008a005293,Zm00008a005294 simMerged
Zm00008a005293_T01.v1.1.exon.2 chr01 282921588 282922229 Zm00008a005293c 282924530 282916286 Zm00008a005293c Zm00008a005293,Zm00008a005294 simMerged
Zm00008a005293_T01.v1.1.exon.3 chr01 282921419 282921506 Zm00008a005293 282924530 282916286 Zm00008a005293c Zm00008a005293,Zm00008a005294 simMerged
Zm00008a005293_T01.v1.1.exon.3 chr01 282921419 282921506 Zm00008a005293c 282924530 282916286 Zm00008a005293c Zm00008a005293,Zm00008a005294 simMerged
Zm00008a005293_T01.v1.1.exon.4 chr01 282920411 282920473 Zm00008a005293 282924530 282916286 Zm00008a005293c Zm00008a005293,Zm00008a005294 simMerged
Zm00008a005293_T01.v1.1.exon.4 chr01 282920411 282920473 Zm00008a005293c 282924530 282916286 Zm00008a005293c Zm00008a005293,Zm00008a005294 simMerged
Zm00008a005293_T01.v1.1.exon.5 chr01 282920301 282920329 Zm00008a005293 282924530 282916286 Zm00008a005293c Zm00008a005293,Zm00008a005294 simMerged
Zm00008a005293_T01.v1.1.exon.5 chr01 282920301 282920329 Zm00008a005293c 282924530 282916286 Zm00008a005293c Zm00008a005293,Zm00008a005294 simMerged
Zm00008a005293_T01.v1.1.exon.6 chr01 282919728 282919803 Zm00008a005293 282924530 282916286 Zm00008a005293c Zm00008a005293,Zm00008a005294 simMerged
Zm00008a005293_T01.v1.1.exon.6 chr01 282919728 282919803 Zm00008a005293c 282924530 282916286 Zm00008a005293c Zm00008a005293,Zm00008a005294 simMerged
Zm00008a005293_T01.v1.1.exon.7 chr01 282919105 282919164 Zm00008a005293 282924530 282916286 Zm00008a005293c Zm00008a005293,Zm00008a005294 simMerged
Zm00008a005293_T01.v1.1.exon.7 chr01 282919105 282919164 Zm00008a005293c 282924530 282916286 Zm00008a005293c Zm00008a005293,Zm00008a005294 simMerged
Zm00008a005293_T01.v1.1.exon.8 chr01 282917341 282917460 Zm00008a005293 282924530 282916286 Zm00008a005293c Zm00008a005293,Zm00008a005294 simMerged
Zm00008a005293_T01.v1.1.exon.8 chr01 282917341 282917460 Zm00008a005293c 282924530 282916286 Zm00008a005293c Zm00008a005293,Zm00008a005294 simMerged
Zm00008a005293_T01.v1.1.exon.9 chr01 282916573 282916782 Zm00008a005293 282924530 282916286 Zm00008a005293c Zm00008a005293,Zm00008a005294 simMerged
Zm00008a005293_T01.v1.1.exon.9 chr01 282916573 282916782 Zm00008a005293c 282924530 282916286 Zm00008a005293c Zm00008a005293,Zm00008a005294 simMerged
Zm00008a005293_T01.v1.1.exon.10 chr01 282916404 282916480 Zm00008a005293 282924530 282916286 Zm00008a005293c Zm00008a005293,Zm00008a005294 simMerged
Zm00008a005293_T01.v1.1.exon.10 chr01 282916404 282916480 Zm00008a005293c 282924530 282916286 Zm00008a005293c Zm00008a005293,Zm00008a005294 simMerged
Zm00008a005293_T01.v1.1.exon.11 chr01 282915589 282916286 Zm00008a005293 282924530 282916286 Zm00008a005293c Zm00008a005293,Zm00008a005294 simMerged
Zm00008a005293_T01.v1.1.exon.11 chr01 282915589 282916286 Zm00008a005293c 282924530 282916286 Zm00008a005293c Zm00008a005293,Zm00008a005294 simMerged
Zm00008a005296_T01.v1.1.exon.1 chr01 283013606 283013798 Zm00008a005296 283013606 283020649 Zm00008a005296c Zm00008a005296,Zm00008a005297 simMerged
Zm00008a005296_T01.v1.1.exon.1 chr01 283013606 283013798 Zm00008a005296c 283013606 283020649 Zm00008a005296c Zm00008a005296,Zm00008a005297 simMerged
Zm00008a005296_T01.v1.1.exon.2 chr01 283013910 283014077 Zm00008a005296 283013606 283020649 Zm00008a005296c Zm00008a005296,Zm00008a005297 simMerged
Zm00008a005296_T01.v1.1.exon.2 chr01 283013910 283014077 Zm00008a005296c 283013606 283020649 Zm00008a005296c Zm00008a005296,Zm00008a005297 simMerged
Zm00008a005296_T01.v1.1.exon.3 chr01 283014172 283014218 Zm00008a005296 283013606 283020649 Zm00008a005296c Zm00008a005296,Zm00008a005297 simMerged
Zm00008a005296_T01.v1.1.exon.3 chr01 283014172 283014218 Zm00008a005296c 283013606 283020649 Zm00008a005296c Zm00008a005296,Zm00008a005297 simMerged
Zm00008a005296_T01.v1.1.exon.4 chr01 283014750 283014864 Zm00008a005296 283013606 283020649 Zm00008a005296c Zm00008a005296,Zm00008a005297 simMerged
Zm00008a005296_T01.v1.1.exon.4 chr01 283014750 283014864 Zm00008a005296c 283013606 283020649 Zm00008a005296c Zm00008a005296,Zm00008a005297 simMerged
Zm00008a005296_T01.v1.1.exon.5 chr01 283014971 283015059 Zm00008a005296 283013606 283020649 Zm00008a005296c Zm00008a005296,Zm00008a005297 simMerged
Zm00008a005296_T01.v1.1.exon.5 chr01 283014971 283015059 Zm00008a005296c 283013606 283020649 Zm00008a005296c Zm00008a005296,Zm00008a005297 simMerged
Zm00008a005296_T01.v1.1.exon.6 chr01 283015208 283015272 Zm00008a005296 283013606 283020649 Zm00008a005296c Zm00008a005296,Zm00008a005297 simMerged
Zm00008a005296_T01.v1.1.exon.6 chr01 283015208 283015272 Zm00008a005296c 283013606 283020649 Zm00008a005296c Zm00008a005296,Zm00008a005297 simMerged
Zm00008a005296_T01.v1.1.exon.7 chr01 283015383 283015469 Zm00008a005296 283013606 283020649 Zm00008a005296c Zm00008a005296,Zm00008a005297 simMerged
Zm00008a005296_T01.v1.1.exon.7 chr01 283015383 283015469 Zm00008a005296c 283013606 283020649 Zm00008a005296c Zm00008a005296,Zm00008a005297 simMerged
Zm00008a005296_T01.v1.1.exon.8 chr01 283016546 283016621 Zm00008a005296 283013606 283020649 Zm00008a005296c Zm00008a005296,Zm00008a005297 simMerged
Zm00008a005296_T01.v1.1.exon.8 chr01 283016546 283016621 Zm00008a005296c 283013606 283020649 Zm00008a005296c Zm00008a005296,Zm00008a005297 simMerged
Zm00008a005296_T01.v1.1.exon.9 chr01 283016711 283016794 Zm00008a005296 283013606 283020649 Zm00008a005296c Zm00008a005296,Zm00008a005297 simMerged
Zm00008a005296_T01.v1.1.exon.9 chr01 283016711 283016794 Zm00008a005296c 283013606 283020649 Zm00008a005296c Zm00008a005296,Zm00008a005297 simMerged
Zm00008a005296_T01.v1.1.exon.10 chr01 283016874 283017151 Zm00008a005296 283013606 283020649 Zm00008a005296c Zm00008a005296,Zm00008a005297 simMerged
Zm00008a005296_T01.v1.1.exon.10 chr01 283016874 283017151 Zm00008a005296c 283013606 283020649 Zm00008a005296c Zm00008a005296,Zm00008a005297 simMerged
Zm00008a005296_T01.v1.1.exon.11 chr01 283017983 283018017 Zm00008a005296 283013606 283020649 Zm00008a005296c Zm00008a005296,Zm00008a005297 simMerged
Zm00008a005296_T01.v1.1.exon.11 chr01 283017983 283018017 Zm00008a005296c 283013606 283020649 Zm00008a005296c Zm00008a005296,Zm00008a005297 simMerged
Zm00008a005296_T01.v1.1.exon.12 chr01 283018828 283019114 Zm00008a005296 283013606 283020649 Zm00008a005296c Zm00008a005296,Zm00008a005297 simMerged
Zm00008a005296_T01.v1.1.exon.12 chr01 283018828 283019114 Zm00008a005296c 283013606 283020649 Zm00008a005296c Zm00008a005296,Zm00008a005297 simMerged
Zm00008a005296_T01.v1.1.exon.13 chr01 283019711 283019818 Zm00008a005296 283013606 283020649 Zm00008a005296c Zm00008a005296,Zm00008a005297 simMerged
Zm00008a005296_T01.v1.1.exon.13 chr01 283019711 283019818 Zm00008a005296c 283013606 283020649 Zm00008a005296c Zm00008a005296,Zm00008a005297 simMerged
Zm00008a005296_T01.v1.1.exon.14 chr01 283019906 283020105 Zm00008a005296 283013606 283020649 Zm00008a005296c Zm00008a005296,Zm00008a005297 simMerged
Zm00008a005296_T01.v1.1.exon.14 chr01 283019906 283020105 Zm00008a005296c 283013606 283020649 Zm00008a005296c Zm00008a005296,Zm00008a005297 simMerged
Zm00008a005296_T01.v1.1.exon.15 chr01 283020226 283020356 Zm00008a005296 283013606 283020649 Zm00008a005296c Zm00008a005296,Zm00008a005297 simMerged
Zm00008a005296_T01.v1.1.exon.15 chr01 283020226 283020356 Zm00008a005296c 283013606 283020649 Zm00008a005296c Zm00008a005296,Zm00008a005297 simMerged
Zm00008a005296_T01.v1.1.exon.16 chr01 283020518 283020649 Zm00008a005296 283013606 283020649 Zm00008a005296c Zm00008a005296,Zm00008a005297 simMerged
Zm00008a005296_T01.v1.1.exon.16 chr01 283020518 283020649 Zm00008a005296c 283013606 283020649 Zm00008a005296c Zm00008a005296,Zm00008a005297 simMerged
Zm00008a005298_T01.v1.1.exon.1 chr01 283047310 283047737 Zm00008a005298 283047310 283049404 Zm00008a005298c Zm00008a005298,Zm00008a005299 simMerged
Zm00008a005298_T01.v1.1.exon.1 chr01 283047310 283047737 Zm00008a005298c 283047310 283049404 Zm00008a005298c Zm00008a005298,Zm00008a005299 simMerged
Zm00008a005298_T01.v1.1.exon.2 chr01 283047881 283048011 Zm00008a005298 283047310 283049404 Zm00008a005298c Zm00008a005298,Zm00008a005299 simMerged
Zm00008a005298_T01.v1.1.exon.2 chr01 283047881 283048011 Zm00008a005298c 283047310 283049404 Zm00008a005298c Zm00008a005298,Zm00008a005299 simMerged
Zm00008a005298_T01.v1.1.exon.3 chr01 283048174 283048534 Zm00008a005298 283047310 283049404 Zm00008a005298c Zm00008a005298,Zm00008a005299 simMerged
Zm00008a005298_T01.v1.1.exon.3 chr01 283048174 283048534 Zm00008a005298c 283047310 283049404 Zm00008a005298c Zm00008a005298,Zm00008a005299 simMerged
Zm00008a005298_T01.v1.1.exon.4 chr01 283048630 283048706 Zm00008a005298 283047310 283049404 Zm00008a005298c Zm00008a005298,Zm00008a005299 simMerged
Zm00008a005298_T01.v1.1.exon.4 chr01 283048630 283048706 Zm00008a005298c 283047310 283049404 Zm00008a005298c Zm00008a005298,Zm00008a005299 simMerged
Zm00008a005298_T01.v1.1.exon.5 chr01 283048846 283049404 Zm00008a005298 283047310 283049404 Zm00008a005298c Zm00008a005298,Zm00008a005299 simMerged
Zm00008a005298_T01.v1.1.exon.5 chr01 283048846 283049404 Zm00008a005298c 283047310 283049404 Zm00008a005298c Zm00008a005298,Zm00008a005299 simMerged
Zm00008a005300_T01.v1.1.exon.1 chr01 283177733 283178073 Zm00008a005300 283177733 283177156 Zm00008a005300c Zm00008a005300,Zm00008a005301 simMerged
Zm00008a005300_T01.v1.1.exon.1 chr01 283177733 283178073 Zm00008a005300c 283177733 283177156 Zm00008a005300c Zm00008a005300,Zm00008a005301 simMerged
Zm00008a005300_T01.v1.1.exon.2 chr01 283176604 283177156 Zm00008a005300 283177733 283177156 Zm00008a005300c Zm00008a005300,Zm00008a005301 simMerged
Zm00008a005300_T01.v1.1.exon.2 chr01 283176604 283177156 Zm00008a005300c 283177733 283177156 Zm00008a005300c Zm00008a005300,Zm00008a005301 simMerged
Zm00008a005302_T01.v1.1.exon.1 chr01 283294300 283294344 Zm00008a005302 283294300 283293494 Zm00008a005302c Zm00008a005302,Zm00008a005303 simMerged
Zm00008a005302_T01.v1.1.exon.1 chr01 283294300 283294344 Zm00008a005302c 283294300 283293494 Zm00008a005302c Zm00008a005302,Zm00008a005303 simMerged
Zm00008a005302_T01.v1.1.exon.2 chr01 283294114 283294182 Zm00008a005302 283294300 283293494 Zm00008a005302c Zm00008a005302,Zm00008a005303 simMerged
Zm00008a005302_T01.v1.1.exon.2 chr01 283294114 283294182 Zm00008a005302c 283294300 283293494 Zm00008a005302c Zm00008a005302,Zm00008a005303 simMerged
Zm00008a005302_T01.v1.1.exon.3 chr01 283293970 283294038 Zm00008a005302 283294300 283293494 Zm00008a005302c Zm00008a005302,Zm00008a005303 simMerged
Zm00008a005302_T01.v1.1.exon.3 chr01 283293970 283294038 Zm00008a005302c 283294300 283293494 Zm00008a005302c Zm00008a005302,Zm00008a005303 simMerged
Zm00008a005302_T01.v1.1.exon.4 chr01 283293777 283293824 Zm00008a005302 283294300 283293494 Zm00008a005302c Zm00008a005302,Zm00008a005303 simMerged
Zm00008a005302_T01.v1.1.exon.4 chr01 283293777 283293824 Zm00008a005302c 283294300 283293494 Zm00008a005302c Zm00008a005302,Zm00008a005303 simMerged
Zm00008a005302_T01.v1.1.exon.5 chr01 283293429 283293494 Zm00008a005302 283294300 283293494 Zm00008a005302c Zm00008a005302,Zm00008a005303 simMerged
Zm00008a005302_T01.v1.1.exon.5 chr01 283293429 283293494 Zm00008a005302c 283294300 283293494 Zm00008a005302c Zm00008a005302,Zm00008a005303 simMerged
Zm00008a005312_T01.v1.1.exon.1 chr01 283486868 283486910 Zm00008a005312 283486868 283488320 Zm00008a005312c Zm00008a005312,Zm00008a005313 simMerged
Zm00008a005312_T01.v1.1.exon.1 chr01 283486868 283486910 Zm00008a005312c 283486868 283488320 Zm00008a005312c Zm00008a005312,Zm00008a005313 simMerged
Zm00008a005312_T01.v1.1.exon.2 chr01 283487050 283487264 Zm00008a005312 283486868 283488320 Zm00008a005312c Zm00008a005312,Zm00008a005313 simMerged
Zm00008a005312_T01.v1.1.exon.2 chr01 283487050 283487264 Zm00008a005312c 283486868 283488320 Zm00008a005312c Zm00008a005312,Zm00008a005313 simMerged
Zm00008a005312_T01.v1.1.exon.3 chr01 283487804 283488320 Zm00008a005312 283486868 283488320 Zm00008a005312c Zm00008a005312,Zm00008a005313 simMerged
Zm00008a005312_T01.v1.1.exon.3 chr01 283487804 283488320 Zm00008a005312c 283486868 283488320 Zm00008a005312c Zm00008a005312,Zm00008a005313 simMerged
Zm00008a005316_T01.v1.1.exon.1 chr01 283526019 283526149 Zm00008a005316 283526019 283530435 Zm00008a005316c Zm00008a005316,Zm00008a005317 simMerged
Zm00008a005316_T01.v1.1.exon.1 chr01 283526019 283526149 Zm00008a005316c 283526019 283530435 Zm00008a005316c Zm00008a005316,Zm00008a005317 simMerged
Zm00008a005316_T01.v1.1.exon.2 chr01 283526262 283526427 Zm00008a005316 283526019 283530435 Zm00008a005316c Zm00008a005316,Zm00008a005317 simMerged
Zm00008a005316_T01.v1.1.exon.2 chr01 283526262 283526427 Zm00008a005316c 283526019 283530435 Zm00008a005316c Zm00008a005316,Zm00008a005317 simMerged
Zm00008a005316_T01.v1.1.exon.3 chr01 283526754 283526812 Zm00008a005316 283526019 283530435 Zm00008a005316c Zm00008a005316,Zm00008a005317 simMerged
Zm00008a005316_T01.v1.1.exon.3 chr01 283526754 283526812 Zm00008a005316c 283526019 283530435 Zm00008a005316c Zm00008a005316,Zm00008a005317 simMerged
Zm00008a005316_T01.v1.1.exon.4 chr01 283527247 283527365 Zm00008a005316 283526019 283530435 Zm00008a005316c Zm00008a005316,Zm00008a005317 simMerged
Zm00008a005316_T01.v1.1.exon.4 chr01 283527247 283527365 Zm00008a005316c 283526019 283530435 Zm00008a005316c Zm00008a005316,Zm00008a005317 simMerged
Zm00008a005316_T01.v1.1.exon.5 chr01 283527457 283527694 Zm00008a005316 283526019 283530435 Zm00008a005316c Zm00008a005316,Zm00008a005317 simMerged
Zm00008a005316_T01.v1.1.exon.5 chr01 283527457 283527694 Zm00008a005316c 283526019 283530435 Zm00008a005316c Zm00008a005316,Zm00008a005317 simMerged
Zm00008a005316_T01.v1.1.exon.6 chr01 283527778 283527901 Zm00008a005316 283526019 283530435 Zm00008a005316c Zm00008a005316,Zm00008a005317 simMerged
Zm00008a005316_T01.v1.1.exon.6 chr01 283527778 283527901 Zm00008a005316c 283526019 283530435 Zm00008a005316c Zm00008a005316,Zm00008a005317 simMerged
Zm00008a005316_T01.v1.1.exon.7 chr01 283528116 283528212 Zm00008a005316 283526019 283530435 Zm00008a005316c Zm00008a005316,Zm00008a005317 simMerged
Zm00008a005316_T01.v1.1.exon.7 chr01 283528116 283528212 Zm00008a005316c 283526019 283530435 Zm00008a005316c Zm00008a005316,Zm00008a005317 simMerged
Zm00008a005316_T01.v1.1.exon.8 chr01 283529429 283529514 Zm00008a005316 283526019 283530435 Zm00008a005316c Zm00008a005316,Zm00008a005317 simMerged
Zm00008a005316_T01.v1.1.exon.8 chr01 283529429 283529514 Zm00008a005316c 283526019 283530435 Zm00008a005316c Zm00008a005316,Zm00008a005317 simMerged
Zm00008a005316_T01.v1.1.exon.9 chr01 283529583 283530435 Zm00008a005316 283526019 283530435 Zm00008a005316c Zm00008a005316,Zm00008a005317 simMerged
Zm00008a005316_T01.v1.1.exon.9 chr01 283529583 283530435 Zm00008a005316c 283526019 283530435 Zm00008a005316c Zm00008a005316,Zm00008a005317 simMerged
Zm00008a005320_T01.v1.1.exon.1 chr01 283647321 283647705 Zm00008a005320 283647321 283649923 Zm00008a005320c Zm00008a005320,Zm00008a005321 simMerged
Zm00008a005320_T01.v1.1.exon.1 chr01 283647321 283647705 Zm00008a005320c 283647321 283649923 Zm00008a005320c Zm00008a005320,Zm00008a005321 simMerged
Zm00008a005320_T01.v1.1.exon.2 chr01 283648494 283648601 Zm00008a005320 283647321 283649923 Zm00008a005320c Zm00008a005320,Zm00008a005321 simMerged
Zm00008a005320_T01.v1.1.exon.2 chr01 283648494 283648601 Zm00008a005320c 283647321 283649923 Zm00008a005320c Zm00008a005320,Zm00008a005321 simMerged
Zm00008a005320_T01.v1.1.exon.3 chr01 283649068 283649138 Zm00008a005320 283647321 283649923 Zm00008a005320c Zm00008a005320,Zm00008a005321 simMerged
Zm00008a005320_T01.v1.1.exon.3 chr01 283649068 283649138 Zm00008a005320c 283647321 283649923 Zm00008a005320c Zm00008a005320,Zm00008a005321 simMerged
Zm00008a005320_T01.v1.1.exon.4 chr01 283649301 283649923 Zm00008a005320 283647321 283649923 Zm00008a005320c Zm00008a005320,Zm00008a005321 simMerged
Zm00008a005320_T01.v1.1.exon.4 chr01 283649301 283649923 Zm00008a005320c 283647321 283649923 Zm00008a005320c Zm00008a005320,Zm00008a005321 simMerged
Zm00008a005324_T01.v1.1.exon.1 chr01 283711326 283711374 Zm00008a005324 283711326 283707532 Zm00008a005324c Zm00008a005324,Zm00008a005325 simMerged
Zm00008a005324_T01.v1.1.exon.1 chr01 283711326 283711374 Zm00008a005324c 283711326 283707532 Zm00008a005324c Zm00008a005324,Zm00008a005325 simMerged
Zm00008a005324_T01.v1.1.exon.2 chr01 283711098 283711238 Zm00008a005324 283711326 283707532 Zm00008a005324c Zm00008a005324,Zm00008a005325 simMerged
Zm00008a005324_T01.v1.1.exon.2 chr01 283711098 283711238 Zm00008a005324c 283711326 283707532 Zm00008a005324c Zm00008a005324,Zm00008a005325 simMerged
Zm00008a005324_T01.v1.1.exon.3 chr01 283710872 283710978 Zm00008a005324 283711326 283707532 Zm00008a005324c Zm00008a005324,Zm00008a005325 simMerged
Zm00008a005324_T01.v1.1.exon.3 chr01 283710872 283710978 Zm00008a005324c 283711326 283707532 Zm00008a005324c Zm00008a005324,Zm00008a005325 simMerged
Zm00008a005324_T01.v1.1.exon.4 chr01 283710704 283710773 Zm00008a005324 283711326 283707532 Zm00008a005324c Zm00008a005324,Zm00008a005325 simMerged
Zm00008a005324_T01.v1.1.exon.4 chr01 283710704 283710773 Zm00008a005324c 283711326 283707532 Zm00008a005324c Zm00008a005324,Zm00008a005325 simMerged
Zm00008a005324_T01.v1.1.exon.5 chr01 283710492 283710575 Zm00008a005324 283711326 283707532 Zm00008a005324c Zm00008a005324,Zm00008a005325 simMerged
Zm00008a005324_T01.v1.1.exon.5 chr01 283710492 283710575 Zm00008a005324c 283711326 283707532 Zm00008a005324c Zm00008a005324,Zm00008a005325 simMerged
Zm00008a005324_T01.v1.1.exon.6 chr01 283709957 283710073 Zm00008a005324 283711326 283707532 Zm00008a005324c Zm00008a005324,Zm00008a005325 simMerged
Zm00008a005324_T01.v1.1.exon.6 chr01 283709957 283710073 Zm00008a005324c 283711326 283707532 Zm00008a005324c Zm00008a005324,Zm00008a005325 simMerged
Zm00008a005324_T01.v1.1.exon.7 chr01 283709431 283709859 Zm00008a005324 283711326 283707532 Zm00008a005324c Zm00008a005324,Zm00008a005325 simMerged
Zm00008a005324_T01.v1.1.exon.7 chr01 283709431 283709859 Zm00008a005324c 283711326 283707532 Zm00008a005324c Zm00008a005324,Zm00008a005325 simMerged
Zm00008a005324_T01.v1.1.exon.8 chr01 283708790 283709196 Zm00008a005324 283711326 283707532 Zm00008a005324c Zm00008a005324,Zm00008a005325 simMerged
Zm00008a005324_T01.v1.1.exon.8 chr01 283708790 283709196 Zm00008a005324c 283711326 283707532 Zm00008a005324c Zm00008a005324,Zm00008a005325 simMerged
Zm00008a005324_T01.v1.1.exon.9 chr01 283708591 283708690 Zm00008a005324 283711326 283707532 Zm00008a005324c Zm00008a005324,Zm00008a005325 simMerged
Zm00008a005324_T01.v1.1.exon.9 chr01 283708591 283708690 Zm00008a005324c 283711326 283707532 Zm00008a005324c Zm00008a005324,Zm00008a005325 simMerged
Zm00008a005324_T01.v1.1.exon.10 chr01 283708442 283708501 Zm00008a005324 283711326 283707532 Zm00008a005324c Zm00008a005324,Zm00008a005325 simMerged
Zm00008a005324_T01.v1.1.exon.10 chr01 283708442 283708501 Zm00008a005324c 283711326 283707532 Zm00008a005324c Zm00008a005324,Zm00008a005325 simMerged
Zm00008a005324_T01.v1.1.exon.11 chr01 283708244 283708330 Zm00008a005324 283711326 283707532 Zm00008a005324c Zm00008a005324,Zm00008a005325 simMerged
Zm00008a005324_T01.v1.1.exon.11 chr01 283708244 283708330 Zm00008a005324c 283711326 283707532 Zm00008a005324c Zm00008a005324,Zm00008a005325 simMerged
Zm00008a005324_T01.v1.1.exon.12 chr01 283707982 283708119 Zm00008a005324 283711326 283707532 Zm00008a005324c Zm00008a005324,Zm00008a005325 simMerged
Zm00008a005324_T01.v1.1.exon.12 chr01 283707982 283708119 Zm00008a005324c 283711326 283707532 Zm00008a005324c Zm00008a005324,Zm00008a005325 simMerged
Zm00008a005324_T01.v1.1.exon.13 chr01 283707054 283707532 Zm00008a005324 283711326 283707532 Zm00008a005324c Zm00008a005324,Zm00008a005325 simMerged
Zm00008a005324_T01.v1.1.exon.13 chr01 283707054 283707532 Zm00008a005324c 283711326 283707532 Zm00008a005324c Zm00008a005324,Zm00008a005325 simMerged
Zm00008a005326_T01.v1.1.exon.1 chr01 283781836 283782150 Zm00008a005326 283781836 283785565 Zm00008a005326c Zm00008a005326,Zm00008a005327 simMerged
Zm00008a005326_T01.v1.1.exon.1 chr01 283781836 283782150 Zm00008a005326c 283781836 283785565 Zm00008a005326c Zm00008a005326,Zm00008a005327 simMerged
Zm00008a005326_T01.v1.1.exon.2 chr01 283782626 283783334 Zm00008a005326 283781836 283785565 Zm00008a005326c Zm00008a005326,Zm00008a005327 simMerged
Zm00008a005326_T01.v1.1.exon.2 chr01 283782626 283783334 Zm00008a005326c 283781836 283785565 Zm00008a005326c Zm00008a005326,Zm00008a005327 simMerged
Zm00008a005326_T01.v1.1.exon.3 chr01 283784193 283785565 Zm00008a005326 283781836 283785565 Zm00008a005326c Zm00008a005326,Zm00008a005327 simMerged
Zm00008a005326_T01.v1.1.exon.3 chr01 283784193 283785565 Zm00008a005326c 283781836 283785565 Zm00008a005326c Zm00008a005326,Zm00008a005327 simMerged
Zm00008a005334_T01.v1.1.exon.1 chr01 284139496 284140248 Zm00008a005334 284139496 284137890 Zm00008a005334c Zm00008a005334,Zm00008a005335 simMerged
Zm00008a005334_T01.v1.1.exon.1 chr01 284139496 284140248 Zm00008a005334c 284139496 284137890 Zm00008a005334c Zm00008a005334,Zm00008a005335 simMerged
Zm00008a005334_T01.v1.1.exon.2 chr01 284139096 284139404 Zm00008a005334 284139496 284137890 Zm00008a005334c Zm00008a005334,Zm00008a005335 simMerged
Zm00008a005334_T01.v1.1.exon.2 chr01 284139096 284139404 Zm00008a005334c 284139496 284137890 Zm00008a005334c Zm00008a005334,Zm00008a005335 simMerged
Zm00008a005334_T01.v1.1.exon.3 chr01 284138721 284139011 Zm00008a005334 284139496 284137890 Zm00008a005334c Zm00008a005334,Zm00008a005335 simMerged
Zm00008a005334_T01.v1.1.exon.3 chr01 284138721 284139011 Zm00008a005334c 284139496 284137890 Zm00008a005334c Zm00008a005334,Zm00008a005335 simMerged
Zm00008a005334_T01.v1.1.exon.4 chr01 284138522 284138635 Zm00008a005334 284139496 284137890 Zm00008a005334c Zm00008a005334,Zm00008a005335 simMerged
Zm00008a005334_T01.v1.1.exon.4 chr01 284138522 284138635 Zm00008a005334c 284139496 284137890 Zm00008a005334c Zm00008a005334,Zm00008a005335 simMerged
Zm00008a005334_T01.v1.1.exon.5 chr01 284137175 284137890 Zm00008a005334 284139496 284137890 Zm00008a005334c Zm00008a005334,Zm00008a005335 simMerged
Zm00008a005334_T01.v1.1.exon.5 chr01 284137175 284137890 Zm00008a005334c 284139496 284137890 Zm00008a005334c Zm00008a005334,Zm00008a005335 simMerged
Zm00008a005338_T01.v1.1.exon.1 chr01 284388943 284389552 Zm00008a005338 284388943 284390846 Zm00008a005338c Zm00008a005338,Zm00008a005339 simMerged
Zm00008a005338_T01.v1.1.exon.1 chr01 284388943 284389552 Zm00008a005338c 284388943 284390846 Zm00008a005338c Zm00008a005338,Zm00008a005339 simMerged
Zm00008a005338_T01.v1.1.exon.2 chr01 284389686 284389823 Zm00008a005338 284388943 284390846 Zm00008a005338c Zm00008a005338,Zm00008a005339 simMerged
Zm00008a005338_T01.v1.1.exon.2 chr01 284389686 284389823 Zm00008a005338c 284388943 284390846 Zm00008a005338c Zm00008a005338,Zm00008a005339 simMerged
Zm00008a005338_T01.v1.1.exon.3 chr01 284389990 284390846 Zm00008a005338 284388943 284390846 Zm00008a005338c Zm00008a005338,Zm00008a005339 simMerged
Zm00008a005338_T01.v1.1.exon.3 chr01 284389990 284390846 Zm00008a005338c 284388943 284390846 Zm00008a005338c Zm00008a005338,Zm00008a005339 simMerged
Zm00008a005340_T01.v1.1.exon.1 chr01 284409762 284411858 Zm00008a005340 284409762 284411858 Zm00008a005340c Zm00008a005340,Zm00008a005341 simMerged
Zm00008a005340_T01.v1.1.exon.1 chr01 284409762 284411858 Zm00008a005340c 284409762 284411858 Zm00008a005340c Zm00008a005340,Zm00008a005341 simMerged
Zm00008a005342_T01.v1.1.exon.1 chr01 284433708 284433828 Zm00008a005342 284433708 284411874 Zm00008a005342c Zm00008a005342,Zm00008a005343 simMerged
Zm00008a005342_T01.v1.1.exon.1 chr01 284433708 284433828 Zm00008a005342c 284433708 284411874 Zm00008a005342c Zm00008a005342,Zm00008a005343 simMerged
Zm00008a005342_T01.v1.1.exon.2 chr01 284411123 284411874 Zm00008a005342 284433708 284411874 Zm00008a005342c Zm00008a005342,Zm00008a005343 simMerged
Zm00008a005342_T01.v1.1.exon.2 chr01 284411123 284411874 Zm00008a005342c 284433708 284411874 Zm00008a005342c Zm00008a005342,Zm00008a005343 simMerged
Zm00008a005347_T01.v1.1.exon.1 chr01 284550227 284550550 Zm00008a005347 284550227 284551290 Zm00008a005347c Zm00008a005347,Zm00008a005348 simMerged
Zm00008a005347_T01.v1.1.exon.1 chr01 284550227 284550550 Zm00008a005347c 284550227 284551290 Zm00008a005347c Zm00008a005347,Zm00008a005348 simMerged
Zm00008a005347_T01.v1.1.exon.2 chr01 284550667 284550843 Zm00008a005347 284550227 284551290 Zm00008a005347c Zm00008a005347,Zm00008a005348 simMerged
Zm00008a005347_T01.v1.1.exon.2 chr01 284550667 284550843 Zm00008a005347c 284550227 284551290 Zm00008a005347c Zm00008a005347,Zm00008a005348 simMerged
Zm00008a005347_T01.v1.1.exon.3 chr01 284550977 284551290 Zm00008a005347 284550227 284551290 Zm00008a005347c Zm00008a005347,Zm00008a005348 simMerged
Zm00008a005347_T01.v1.1.exon.3 chr01 284550977 284551290 Zm00008a005347c 284550227 284551290 Zm00008a005347c Zm00008a005347,Zm00008a005348 simMerged
Zm00008a005349_T01.v1.1.exon.1 chr01 284618962 284619083 Zm00008a005349 284618962 284622103 Zm00008a005349c Zm00008a005349,Zm00008a005350 simMerged
Zm00008a005349_T01.v1.1.exon.1 chr01 284618962 284619083 Zm00008a005349c 284618962 284622103 Zm00008a005349c Zm00008a005349,Zm00008a005350 simMerged
Zm00008a005349_T01.v1.1.exon.2 chr01 284619204 284619416 Zm00008a005349 284618962 284622103 Zm00008a005349c Zm00008a005349,Zm00008a005350 simMerged
Zm00008a005349_T01.v1.1.exon.2 chr01 284619204 284619416 Zm00008a005349c 284618962 284622103 Zm00008a005349c Zm00008a005349,Zm00008a005350 simMerged
Zm00008a005349_T01.v1.1.exon.3 chr01 284619835 284620066 Zm00008a005349 284618962 284622103 Zm00008a005349c Zm00008a005349,Zm00008a005350 simMerged
Zm00008a005349_T01.v1.1.exon.3 chr01 284619835 284620066 Zm00008a005349c 284618962 284622103 Zm00008a005349c Zm00008a005349,Zm00008a005350 simMerged
Zm00008a005349_T01.v1.1.exon.4 chr01 284620571 284620668 Zm00008a005349 284618962 284622103 Zm00008a005349c Zm00008a005349,Zm00008a005350 simMerged
Zm00008a005349_T01.v1.1.exon.4 chr01 284620571 284620668 Zm00008a005349c 284618962 284622103 Zm00008a005349c Zm00008a005349,Zm00008a005350 simMerged
Zm00008a005349_T01.v1.1.exon.5 chr01 284620753 284620810 Zm00008a005349 284618962 284622103 Zm00008a005349c Zm00008a005349,Zm00008a005350 simMerged
Zm00008a005349_T01.v1.1.exon.5 chr01 284620753 284620810 Zm00008a005349c 284618962 284622103 Zm00008a005349c Zm00008a005349,Zm00008a005350 simMerged
Zm00008a005349_T01.v1.1.exon.6 chr01 284620902 284620981 Zm00008a005349 284618962 284622103 Zm00008a005349c Zm00008a005349,Zm00008a005350 simMerged
Zm00008a005349_T01.v1.1.exon.6 chr01 284620902 284620981 Zm00008a005349c 284618962 284622103 Zm00008a005349c Zm00008a005349,Zm00008a005350 simMerged
Zm00008a005349_T01.v1.1.exon.7 chr01 284621415 284621572 Zm00008a005349 284618962 284622103 Zm00008a005349c Zm00008a005349,Zm00008a005350 simMerged
Zm00008a005349_T01.v1.1.exon.7 chr01 284621415 284621572 Zm00008a005349c 284618962 284622103 Zm00008a005349c Zm00008a005349,Zm00008a005350 simMerged
Zm00008a005349_T01.v1.1.exon.8 chr01 284621675 284622103 Zm00008a005349 284618962 284622103 Zm00008a005349c Zm00008a005349,Zm00008a005350 simMerged
Zm00008a005349_T01.v1.1.exon.8 chr01 284621675 284622103 Zm00008a005349c 284618962 284622103 Zm00008a005349c Zm00008a005349,Zm00008a005350 simMerged
Zm00008a005354_T01.v1.1.exon.1 chr01 284879663 284879867 Zm00008a005354 284879663 284889407 Zm00008a005354c Zm00008a005354,Zm00008a005355 simMerged
Zm00008a005354_T01.v1.1.exon.1 chr01 284879663 284879867 Zm00008a005354c 284879663 284889407 Zm00008a005354c Zm00008a005354,Zm00008a005355 simMerged
Zm00008a005354_T01.v1.1.exon.2 chr01 284879994 284880071 Zm00008a005354 284879663 284889407 Zm00008a005354c Zm00008a005354,Zm00008a005355 simMerged
Zm00008a005354_T01.v1.1.exon.2 chr01 284879994 284880071 Zm00008a005354c 284879663 284889407 Zm00008a005354c Zm00008a005354,Zm00008a005355 simMerged
Zm00008a005354_T01.v1.1.exon.3 chr01 284880165 284880281 Zm00008a005354 284879663 284889407 Zm00008a005354c Zm00008a005354,Zm00008a005355 simMerged
Zm00008a005354_T01.v1.1.exon.3 chr01 284880165 284880281 Zm00008a005354c 284879663 284889407 Zm00008a005354c Zm00008a005354,Zm00008a005355 simMerged
Zm00008a005354_T01.v1.1.exon.4 chr01 284881095 284881180 Zm00008a005354 284879663 284889407 Zm00008a005354c Zm00008a005354,Zm00008a005355 simMerged
Zm00008a005354_T01.v1.1.exon.4 chr01 284881095 284881180 Zm00008a005354c 284879663 284889407 Zm00008a005354c Zm00008a005354,Zm00008a005355 simMerged
Zm00008a005354_T01.v1.1.exon.5 chr01 284882129 284882273 Zm00008a005354 284879663 284889407 Zm00008a005354c Zm00008a005354,Zm00008a005355 simMerged
Zm00008a005354_T01.v1.1.exon.5 chr01 284882129 284882273 Zm00008a005354c 284879663 284889407 Zm00008a005354c Zm00008a005354,Zm00008a005355 simMerged
Zm00008a005354_T01.v1.1.exon.6 chr01 284882873 284882968 Zm00008a005354 284879663 284889407 Zm00008a005354c Zm00008a005354,Zm00008a005355 simMerged
Zm00008a005354_T01.v1.1.exon.6 chr01 284882873 284882968 Zm00008a005354c 284879663 284889407 Zm00008a005354c Zm00008a005354,Zm00008a005355 simMerged
Zm00008a005354_T01.v1.1.exon.7 chr01 284885124 284885215 Zm00008a005354 284879663 284889407 Zm00008a005354c Zm00008a005354,Zm00008a005355 simMerged
Zm00008a005354_T01.v1.1.exon.7 chr01 284885124 284885215 Zm00008a005354c 284879663 284889407 Zm00008a005354c Zm00008a005354,Zm00008a005355 simMerged
Zm00008a005354_T01.v1.1.exon.8 chr01 284885597 284885698 Zm00008a005354 284879663 284889407 Zm00008a005354c Zm00008a005354,Zm00008a005355 simMerged
Zm00008a005354_T01.v1.1.exon.8 chr01 284885597 284885698 Zm00008a005354c 284879663 284889407 Zm00008a005354c Zm00008a005354,Zm00008a005355 simMerged
Zm00008a005354_T01.v1.1.exon.9 chr01 284885793 284885939 Zm00008a005354 284879663 284889407 Zm00008a005354c Zm00008a005354,Zm00008a005355 simMerged
Zm00008a005354_T01.v1.1.exon.9 chr01 284885793 284885939 Zm00008a005354c 284879663 284889407 Zm00008a005354c Zm00008a005354,Zm00008a005355 simMerged
Zm00008a005354_T01.v1.1.exon.10 chr01 284886019 284886169 Zm00008a005354 284879663 284889407 Zm00008a005354c Zm00008a005354,Zm00008a005355 simMerged
Zm00008a005354_T01.v1.1.exon.10 chr01 284886019 284886169 Zm00008a005354c 284879663 284889407 Zm00008a005354c Zm00008a005354,Zm00008a005355 simMerged
Zm00008a005354_T01.v1.1.exon.11 chr01 284886269 284886331 Zm00008a005354 284879663 284889407 Zm00008a005354c Zm00008a005354,Zm00008a005355 simMerged
Zm00008a005354_T01.v1.1.exon.11 chr01 284886269 284886331 Zm00008a005354c 284879663 284889407 Zm00008a005354c Zm00008a005354,Zm00008a005355 simMerged
Zm00008a005354_T01.v1.1.exon.12 chr01 284886404 284886640 Zm00008a005354 284879663 284889407 Zm00008a005354c Zm00008a005354,Zm00008a005355 simMerged
Zm00008a005354_T01.v1.1.exon.12 chr01 284886404 284886640 Zm00008a005354c 284879663 284889407 Zm00008a005354c Zm00008a005354,Zm00008a005355 simMerged
Zm00008a005354_T01.v1.1.exon.13 chr01 284886939 284887043 Zm00008a005354 284879663 284889407 Zm00008a005354c Zm00008a005354,Zm00008a005355 simMerged
Zm00008a005354_T01.v1.1.exon.13 chr01 284886939 284887043 Zm00008a005354c 284879663 284889407 Zm00008a005354c Zm00008a005354,Zm00008a005355 simMerged
Zm00008a005354_T01.v1.1.exon.14 chr01 284887118 284887231 Zm00008a005354 284879663 284889407 Zm00008a005354c Zm00008a005354,Zm00008a005355 simMerged
Zm00008a005354_T01.v1.1.exon.14 chr01 284887118 284887231 Zm00008a005354c 284879663 284889407 Zm00008a005354c Zm00008a005354,Zm00008a005355 simMerged
Zm00008a005354_T01.v1.1.exon.15 chr01 284887322 284887855 Zm00008a005354 284879663 284889407 Zm00008a005354c Zm00008a005354,Zm00008a005355 simMerged
Zm00008a005354_T01.v1.1.exon.15 chr01 284887322 284887855 Zm00008a005354c 284879663 284889407 Zm00008a005354c Zm00008a005354,Zm00008a005355 simMerged
Zm00008a005354_T01.v1.1.exon.16 chr01 284888528 284888807 Zm00008a005354 284879663 284889407 Zm00008a005354c Zm00008a005354,Zm00008a005355 simMerged
Zm00008a005354_T01.v1.1.exon.16 chr01 284888528 284888807 Zm00008a005354c 284879663 284889407 Zm00008a005354c Zm00008a005354,Zm00008a005355 simMerged
Zm00008a005354_T01.v1.1.exon.17 chr01 284888982 284889407 Zm00008a005354 284879663 284889407 Zm00008a005354c Zm00008a005354,Zm00008a005355 simMerged
Zm00008a005354_T01.v1.1.exon.17 chr01 284888982 284889407 Zm00008a005354c 284879663 284889407 Zm00008a005354c Zm00008a005354,Zm00008a005355 simMerged
Zm00008a005358_T01.v1.1.exon.1 chr01 284950336 284950516 Zm00008a005358 284950336 284947774 Zm00008a005358c Zm00008a005358,Zm00008a005359 simMerged
Zm00008a005358_T01.v1.1.exon.1 chr01 284950336 284950516 Zm00008a005358c 284950336 284947774 Zm00008a005358c Zm00008a005358,Zm00008a005359 simMerged
Zm00008a005358_T01.v1.1.exon.2 chr01 284950097 284950178 Zm00008a005358 284950336 284947774 Zm00008a005358c Zm00008a005358,Zm00008a005359 simMerged
Zm00008a005358_T01.v1.1.exon.2 chr01 284950097 284950178 Zm00008a005358c 284950336 284947774 Zm00008a005358c Zm00008a005358,Zm00008a005359 simMerged
Zm00008a005358_T01.v1.1.exon.3 chr01 284949294 284949347 Zm00008a005358 284950336 284947774 Zm00008a005358c Zm00008a005358,Zm00008a005359 simMerged
Zm00008a005358_T01.v1.1.exon.3 chr01 284949294 284949347 Zm00008a005358c 284950336 284947774 Zm00008a005358c Zm00008a005358,Zm00008a005359 simMerged
Zm00008a005358_T01.v1.1.exon.4 chr01 284949089 284949180 Zm00008a005358 284950336 284947774 Zm00008a005358c Zm00008a005358,Zm00008a005359 simMerged
Zm00008a005358_T01.v1.1.exon.4 chr01 284949089 284949180 Zm00008a005358c 284950336 284947774 Zm00008a005358c Zm00008a005358,Zm00008a005359 simMerged
Zm00008a005358_T01.v1.1.exon.5 chr01 284948892 284949005 Zm00008a005358 284950336 284947774 Zm00008a005358c Zm00008a005358,Zm00008a005359 simMerged
Zm00008a005358_T01.v1.1.exon.5 chr01 284948892 284949005 Zm00008a005358c 284950336 284947774 Zm00008a005358c Zm00008a005358,Zm00008a005359 simMerged
Zm00008a005358_T01.v1.1.exon.6 chr01 284948080 284948147 Zm00008a005358 284950336 284947774 Zm00008a005358c Zm00008a005358,Zm00008a005359 simMerged
Zm00008a005358_T01.v1.1.exon.6 chr01 284948080 284948147 Zm00008a005358c 284950336 284947774 Zm00008a005358c Zm00008a005358,Zm00008a005359 simMerged
Zm00008a005358_T01.v1.1.exon.7 chr01 284947856 284947967 Zm00008a005358 284950336 284947774 Zm00008a005358c Zm00008a005358,Zm00008a005359 simMerged
Zm00008a005358_T01.v1.1.exon.7 chr01 284947856 284947967 Zm00008a005358c 284950336 284947774 Zm00008a005358c Zm00008a005358,Zm00008a005359 simMerged
Zm00008a005358_T01.v1.1.exon.8 chr01 284947365 284947774 Zm00008a005358 284950336 284947774 Zm00008a005358c Zm00008a005358,Zm00008a005359 simMerged
Zm00008a005358_T01.v1.1.exon.8 chr01 284947365 284947774 Zm00008a005358c 284950336 284947774 Zm00008a005358c Zm00008a005358,Zm00008a005359 simMerged
Zm00008a005362_T01.v1.1.exon.1 chr01 285081861 285082084 Zm00008a005362 285081861 285077538 Zm00008a005362c Zm00008a005362,Zm00008a005363 simMerged
Zm00008a005362_T01.v1.1.exon.1 chr01 285081861 285082084 Zm00008a005362c 285081861 285077538 Zm00008a005362c Zm00008a005362,Zm00008a005363 simMerged
Zm00008a005362_T01.v1.1.exon.2 chr01 285081182 285081336 Zm00008a005362 285081861 285077538 Zm00008a005362c Zm00008a005362,Zm00008a005363 simMerged
Zm00008a005362_T01.v1.1.exon.2 chr01 285081182 285081336 Zm00008a005362c 285081861 285077538 Zm00008a005362c Zm00008a005362,Zm00008a005363 simMerged
Zm00008a005362_T01.v1.1.exon.3 chr01 285076804 285077538 Zm00008a005362 285081861 285077538 Zm00008a005362c Zm00008a005362,Zm00008a005363 simMerged
Zm00008a005362_T01.v1.1.exon.3 chr01 285076804 285077538 Zm00008a005362c 285081861 285077538 Zm00008a005362c Zm00008a005362,Zm00008a005363 simMerged
Zm00008a005369_T01.v1.1.exon.1 chr01 285253332 285253731 Zm00008a005369 285253332 285261673 Zm00008a005369c Zm00008a005369,Zm00008a005370 simMerged
Zm00008a005369_T01.v1.1.exon.1 chr01 285253332 285253731 Zm00008a005369c 285253332 285261673 Zm00008a005369c Zm00008a005369,Zm00008a005370 simMerged
Zm00008a005369_T01.v1.1.exon.2 chr01 285253953 285254019 Zm00008a005369 285253332 285261673 Zm00008a005369c Zm00008a005369,Zm00008a005370 simMerged
Zm00008a005369_T01.v1.1.exon.2 chr01 285253953 285254019 Zm00008a005369c 285253332 285261673 Zm00008a005369c Zm00008a005369,Zm00008a005370 simMerged
Zm00008a005369_T01.v1.1.exon.3 chr01 285254115 285254191 Zm00008a005369 285253332 285261673 Zm00008a005369c Zm00008a005369,Zm00008a005370 simMerged
Zm00008a005369_T01.v1.1.exon.3 chr01 285254115 285254191 Zm00008a005369c 285253332 285261673 Zm00008a005369c Zm00008a005369,Zm00008a005370 simMerged
Zm00008a005369_T01.v1.1.exon.4 chr01 285254459 285254506 Zm00008a005369 285253332 285261673 Zm00008a005369c Zm00008a005369,Zm00008a005370 simMerged
Zm00008a005369_T01.v1.1.exon.4 chr01 285254459 285254506 Zm00008a005369c 285253332 285261673 Zm00008a005369c Zm00008a005369,Zm00008a005370 simMerged
Zm00008a005369_T01.v1.1.exon.5 chr01 285254766 285254921 Zm00008a005369 285253332 285261673 Zm00008a005369c Zm00008a005369,Zm00008a005370 simMerged
Zm00008a005369_T01.v1.1.exon.5 chr01 285254766 285254921 Zm00008a005369c 285253332 285261673 Zm00008a005369c Zm00008a005369,Zm00008a005370 simMerged
Zm00008a005369_T01.v1.1.exon.6 chr01 285255001 285255097 Zm00008a005369 285253332 285261673 Zm00008a005369c Zm00008a005369,Zm00008a005370 simMerged
Zm00008a005369_T01.v1.1.exon.6 chr01 285255001 285255097 Zm00008a005369c 285253332 285261673 Zm00008a005369c Zm00008a005369,Zm00008a005370 simMerged
Zm00008a005369_T01.v1.1.exon.7 chr01 285255187 285255229 Zm00008a005369 285253332 285261673 Zm00008a005369c Zm00008a005369,Zm00008a005370 simMerged
Zm00008a005369_T01.v1.1.exon.7 chr01 285255187 285255229 Zm00008a005369c 285253332 285261673 Zm00008a005369c Zm00008a005369,Zm00008a005370 simMerged
Zm00008a005369_T01.v1.1.exon.8 chr01 285255664 285255731 Zm00008a005369 285253332 285261673 Zm00008a005369c Zm00008a005369,Zm00008a005370 simMerged
Zm00008a005369_T01.v1.1.exon.8 chr01 285255664 285255731 Zm00008a005369c 285253332 285261673 Zm00008a005369c Zm00008a005369,Zm00008a005370 simMerged
Zm00008a005369_T01.v1.1.exon.9 chr01 285255826 285255910 Zm00008a005369 285253332 285261673 Zm00008a005369c Zm00008a005369,Zm00008a005370 simMerged
Zm00008a005369_T01.v1.1.exon.9 chr01 285255826 285255910 Zm00008a005369c 285253332 285261673 Zm00008a005369c Zm00008a005369,Zm00008a005370 simMerged
Zm00008a005369_T01.v1.1.exon.10 chr01 285255991 285256021 Zm00008a005369 285253332 285261673 Zm00008a005369c Zm00008a005369,Zm00008a005370 simMerged
Zm00008a005369_T01.v1.1.exon.10 chr01 285255991 285256021 Zm00008a005369c 285253332 285261673 Zm00008a005369c Zm00008a005369,Zm00008a005370 simMerged
Zm00008a005369_T01.v1.1.exon.11 chr01 285257386 285257458 Zm00008a005369 285253332 285261673 Zm00008a005369c Zm00008a005369,Zm00008a005370 simMerged
Zm00008a005369_T01.v1.1.exon.11 chr01 285257386 285257458 Zm00008a005369c 285253332 285261673 Zm00008a005369c Zm00008a005369,Zm00008a005370 simMerged
Zm00008a005369_T01.v1.1.exon.12 chr01 285257535 285257595 Zm00008a005369 285253332 285261673 Zm00008a005369c Zm00008a005369,Zm00008a005370 simMerged
Zm00008a005369_T01.v1.1.exon.12 chr01 285257535 285257595 Zm00008a005369c 285253332 285261673 Zm00008a005369c Zm00008a005369,Zm00008a005370 simMerged
Zm00008a005369_T01.v1.1.exon.13 chr01 285258417 285258483 Zm00008a005369 285253332 285261673 Zm00008a005369c Zm00008a005369,Zm00008a005370 simMerged
Zm00008a005369_T01.v1.1.exon.13 chr01 285258417 285258483 Zm00008a005369c 285253332 285261673 Zm00008a005369c Zm00008a005369,Zm00008a005370 simMerged
Zm00008a005369_T01.v1.1.exon.14 chr01 285258564 285258620 Zm00008a005369 285253332 285261673 Zm00008a005369c Zm00008a005369,Zm00008a005370 simMerged
Zm00008a005369_T01.v1.1.exon.14 chr01 285258564 285258620 Zm00008a005369c 285253332 285261673 Zm00008a005369c Zm00008a005369,Zm00008a005370 simMerged
Zm00008a005369_T01.v1.1.exon.15 chr01 285258717 285258770 Zm00008a005369 285253332 285261673 Zm00008a005369c Zm00008a005369,Zm00008a005370 simMerged
Zm00008a005369_T01.v1.1.exon.15 chr01 285258717 285258770 Zm00008a005369c 285253332 285261673 Zm00008a005369c Zm00008a005369,Zm00008a005370 simMerged
Zm00008a005369_T01.v1.1.exon.16 chr01 285258869 285258997 Zm00008a005369 285253332 285261673 Zm00008a005369c Zm00008a005369,Zm00008a005370 simMerged
Zm00008a005369_T01.v1.1.exon.16 chr01 285258869 285258997 Zm00008a005369c 285253332 285261673 Zm00008a005369c Zm00008a005369,Zm00008a005370 simMerged
Zm00008a005369_T01.v1.1.exon.17 chr01 285259712 285259775 Zm00008a005369 285253332 285261673 Zm00008a005369c Zm00008a005369,Zm00008a005370 simMerged
Zm00008a005369_T01.v1.1.exon.17 chr01 285259712 285259775 Zm00008a005369c 285253332 285261673 Zm00008a005369c Zm00008a005369,Zm00008a005370 simMerged
Zm00008a005369_T01.v1.1.exon.18 chr01 285259881 285259954 Zm00008a005369 285253332 285261673 Zm00008a005369c Zm00008a005369,Zm00008a005370 simMerged
Zm00008a005369_T01.v1.1.exon.18 chr01 285259881 285259954 Zm00008a005369c 285253332 285261673 Zm00008a005369c Zm00008a005369,Zm00008a005370 simMerged
Zm00008a005369_T01.v1.1.exon.19 chr01 285260048 285260101 Zm00008a005369 285253332 285261673 Zm00008a005369c Zm00008a005369,Zm00008a005370 simMerged
Zm00008a005369_T01.v1.1.exon.19 chr01 285260048 285260101 Zm00008a005369c 285253332 285261673 Zm00008a005369c Zm00008a005369,Zm00008a005370 simMerged
Zm00008a005369_T01.v1.1.exon.20 chr01 285260211 285260279 Zm00008a005369 285253332 285261673 Zm00008a005369c Zm00008a005369,Zm00008a005370 simMerged
Zm00008a005369_T01.v1.1.exon.20 chr01 285260211 285260279 Zm00008a005369c 285253332 285261673 Zm00008a005369c Zm00008a005369,Zm00008a005370 simMerged
Zm00008a005369_T01.v1.1.exon.21 chr01 285260623 285260730 Zm00008a005369 285253332 285261673 Zm00008a005369c Zm00008a005369,Zm00008a005370 simMerged
Zm00008a005369_T01.v1.1.exon.21 chr01 285260623 285260730 Zm00008a005369c 285253332 285261673 Zm00008a005369c Zm00008a005369,Zm00008a005370 simMerged
Zm00008a005369_T01.v1.1.exon.22 chr01 285260853 285261673 Zm00008a005369 285253332 285261673 Zm00008a005369c Zm00008a005369,Zm00008a005370 simMerged
Zm00008a005369_T01.v1.1.exon.22 chr01 285260853 285261673 Zm00008a005369c 285253332 285261673 Zm00008a005369c Zm00008a005369,Zm00008a005370 simMerged
Zm00008a005371_T01.v1.1.exon.1 chr01 285290979 285291146 Zm00008a005371 285290979 285306785 Zm00008a005371c Zm00008a005371,Zm00008a005372 simMerged
Zm00008a005371_T01.v1.1.exon.1 chr01 285290979 285291146 Zm00008a005371c 285290979 285306785 Zm00008a005371c Zm00008a005371,Zm00008a005372 simMerged
Zm00008a005371_T01.v1.1.exon.2 chr01 285292046 285292113 Zm00008a005371 285290979 285306785 Zm00008a005371c Zm00008a005371,Zm00008a005372 simMerged
Zm00008a005371_T01.v1.1.exon.2 chr01 285292046 285292113 Zm00008a005371c 285290979 285306785 Zm00008a005371c Zm00008a005371,Zm00008a005372 simMerged
Zm00008a005371_T01.v1.1.exon.3 chr01 285292663 285293583 Zm00008a005371 285290979 285306785 Zm00008a005371c Zm00008a005371,Zm00008a005372 simMerged
Zm00008a005371_T01.v1.1.exon.3 chr01 285292663 285293583 Zm00008a005371c 285290979 285306785 Zm00008a005371c Zm00008a005371,Zm00008a005372 simMerged
Zm00008a005371_T01.v1.1.exon.4 chr01 285293673 285293790 Zm00008a005371 285290979 285306785 Zm00008a005371c Zm00008a005371,Zm00008a005372 simMerged
Zm00008a005371_T01.v1.1.exon.4 chr01 285293673 285293790 Zm00008a005371c 285290979 285306785 Zm00008a005371c Zm00008a005371,Zm00008a005372 simMerged
Zm00008a005371_T01.v1.1.exon.5 chr01 285293876 285293941 Zm00008a005371 285290979 285306785 Zm00008a005371c Zm00008a005371,Zm00008a005372 simMerged
Zm00008a005371_T01.v1.1.exon.5 chr01 285293876 285293941 Zm00008a005371c 285290979 285306785 Zm00008a005371c Zm00008a005371,Zm00008a005372 simMerged
Zm00008a005371_T01.v1.1.exon.6 chr01 285302096 285302656 Zm00008a005371 285290979 285306785 Zm00008a005371c Zm00008a005371,Zm00008a005372 simMerged
Zm00008a005371_T01.v1.1.exon.6 chr01 285302096 285302656 Zm00008a005371c 285290979 285306785 Zm00008a005371c Zm00008a005371,Zm00008a005372 simMerged
Zm00008a005371_T01.v1.1.exon.7 chr01 285302754 285304735 Zm00008a005371 285290979 285306785 Zm00008a005371c Zm00008a005371,Zm00008a005372 simMerged
Zm00008a005371_T01.v1.1.exon.7 chr01 285302754 285304735 Zm00008a005371c 285290979 285306785 Zm00008a005371c Zm00008a005371,Zm00008a005372 simMerged
Zm00008a005371_T01.v1.1.exon.8 chr01 285306237 285306785 Zm00008a005371 285290979 285306785 Zm00008a005371c Zm00008a005371,Zm00008a005372 simMerged
Zm00008a005371_T01.v1.1.exon.8 chr01 285306237 285306785 Zm00008a005371c 285290979 285306785 Zm00008a005371c Zm00008a005371,Zm00008a005372 simMerged
Zm00008a005384_T01.v1.1.exon.1 chr01 286105391 286105440 Zm00008a005384 286105391 286100998 Zm00008a005384c Zm00008a005384,Zm00008a005385 simMerged
Zm00008a005384_T01.v1.1.exon.1 chr01 286105391 286105440 Zm00008a005384c 286105391 286100998 Zm00008a005384c Zm00008a005384,Zm00008a005385 simMerged
Zm00008a005384_T01.v1.1.exon.2 chr01 286104825 286104857 Zm00008a005384 286105391 286100998 Zm00008a005384c Zm00008a005384,Zm00008a005385 simMerged
Zm00008a005384_T01.v1.1.exon.2 chr01 286104825 286104857 Zm00008a005384c 286105391 286100998 Zm00008a005384c Zm00008a005384,Zm00008a005385 simMerged
Zm00008a005384_T01.v1.1.exon.3 chr01 286104249 286104441 Zm00008a005384 286105391 286100998 Zm00008a005384c Zm00008a005384,Zm00008a005385 simMerged
Zm00008a005384_T01.v1.1.exon.3 chr01 286104249 286104441 Zm00008a005384c 286105391 286100998 Zm00008a005384c Zm00008a005384,Zm00008a005385 simMerged
Zm00008a005384_T01.v1.1.exon.4 chr01 286104002 286104124 Zm00008a005384 286105391 286100998 Zm00008a005384c Zm00008a005384,Zm00008a005385 simMerged
Zm00008a005384_T01.v1.1.exon.4 chr01 286104002 286104124 Zm00008a005384c 286105391 286100998 Zm00008a005384c Zm00008a005384,Zm00008a005385 simMerged
Zm00008a005384_T01.v1.1.exon.5 chr01 286103626 286103676 Zm00008a005384 286105391 286100998 Zm00008a005384c Zm00008a005384,Zm00008a005385 simMerged
Zm00008a005384_T01.v1.1.exon.5 chr01 286103626 286103676 Zm00008a005384c 286105391 286100998 Zm00008a005384c Zm00008a005384,Zm00008a005385 simMerged
Zm00008a005384_T01.v1.1.exon.6 chr01 286102110 286102340 Zm00008a005384 286105391 286100998 Zm00008a005384c Zm00008a005384,Zm00008a005385 simMerged
Zm00008a005384_T01.v1.1.exon.6 chr01 286102110 286102340 Zm00008a005384c 286105391 286100998 Zm00008a005384c Zm00008a005384,Zm00008a005385 simMerged
Zm00008a005384_T01.v1.1.exon.7 chr01 286101923 286102029 Zm00008a005384 286105391 286100998 Zm00008a005384c Zm00008a005384,Zm00008a005385 simMerged
Zm00008a005384_T01.v1.1.exon.7 chr01 286101923 286102029 Zm00008a005384c 286105391 286100998 Zm00008a005384c Zm00008a005384,Zm00008a005385 simMerged
Zm00008a005384_T01.v1.1.exon.8 chr01 286101769 286101836 Zm00008a005384 286105391 286100998 Zm00008a005384c Zm00008a005384,Zm00008a005385 simMerged
Zm00008a005384_T01.v1.1.exon.8 chr01 286101769 286101836 Zm00008a005384c 286105391 286100998 Zm00008a005384c Zm00008a005384,Zm00008a005385 simMerged
Zm00008a005384_T01.v1.1.exon.9 chr01 286101215 286101305 Zm00008a005384 286105391 286100998 Zm00008a005384c Zm00008a005384,Zm00008a005385 simMerged
Zm00008a005384_T01.v1.1.exon.9 chr01 286101215 286101305 Zm00008a005384c 286105391 286100998 Zm00008a005384c Zm00008a005384,Zm00008a005385 simMerged
Zm00008a005384_T01.v1.1.exon.10 chr01 286100507 286100998 Zm00008a005384 286105391 286100998 Zm00008a005384c Zm00008a005384,Zm00008a005385 simMerged
Zm00008a005384_T01.v1.1.exon.10 chr01 286100507 286100998 Zm00008a005384c 286105391 286100998 Zm00008a005384c Zm00008a005384,Zm00008a005385 simMerged
Zm00008a005386_T01.v1.1.exon.1 chr01 286264821 286264944 Zm00008a005386 286264821 286267424 Zm00008a005386c Zm00008a005386,Zm00008a005387 simMerged
Zm00008a005386_T01.v1.1.exon.1 chr01 286264821 286264944 Zm00008a005386c 286264821 286267424 Zm00008a005386c Zm00008a005386,Zm00008a005387 simMerged
Zm00008a005386_T01.v1.1.exon.2 chr01 286266118 286266251 Zm00008a005386 286264821 286267424 Zm00008a005386c Zm00008a005386,Zm00008a005387 simMerged
Zm00008a005386_T01.v1.1.exon.2 chr01 286266118 286266251 Zm00008a005386c 286264821 286267424 Zm00008a005386c Zm00008a005386,Zm00008a005387 simMerged
Zm00008a005386_T01.v1.1.exon.3 chr01 286266339 286266458 Zm00008a005386 286264821 286267424 Zm00008a005386c Zm00008a005386,Zm00008a005387 simMerged
Zm00008a005386_T01.v1.1.exon.3 chr01 286266339 286266458 Zm00008a005386c 286264821 286267424 Zm00008a005386c Zm00008a005386,Zm00008a005387 simMerged
Zm00008a005386_T01.v1.1.exon.4 chr01 286266540 286266600 Zm00008a005386 286264821 286267424 Zm00008a005386c Zm00008a005386,Zm00008a005387 simMerged
Zm00008a005386_T01.v1.1.exon.4 chr01 286266540 286266600 Zm00008a005386c 286264821 286267424 Zm00008a005386c Zm00008a005386,Zm00008a005387 simMerged
Zm00008a005386_T01.v1.1.exon.5 chr01 286267147 286267424 Zm00008a005386 286264821 286267424 Zm00008a005386c Zm00008a005386,Zm00008a005387 simMerged
Zm00008a005386_T01.v1.1.exon.5 chr01 286267147 286267424 Zm00008a005386c 286264821 286267424 Zm00008a005386c Zm00008a005386,Zm00008a005387 simMerged
Zm00008a005388_T01.v1.1.exon.1 chr01 286332258 286332330 Zm00008a005388 286332258 286279276 Zm00008a005388c Zm00008a005388,Zm00008a005389 simMerged
Zm00008a005388_T01.v1.1.exon.1 chr01 286332258 286332330 Zm00008a005388c 286332258 286279276 Zm00008a005388c Zm00008a005388,Zm00008a005389 simMerged
Zm00008a005388_T01.v1.1.exon.2 chr01 286330894 286331031 Zm00008a005388 286332258 286279276 Zm00008a005388c Zm00008a005388,Zm00008a005389 simMerged
Zm00008a005388_T01.v1.1.exon.2 chr01 286330894 286331031 Zm00008a005388c 286332258 286279276 Zm00008a005388c Zm00008a005388,Zm00008a005389 simMerged
Zm00008a005388_T01.v1.1.exon.3 chr01 286330732 286330815 Zm00008a005388 286332258 286279276 Zm00008a005388c Zm00008a005388,Zm00008a005389 simMerged
Zm00008a005388_T01.v1.1.exon.3 chr01 286330732 286330815 Zm00008a005388c 286332258 286279276 Zm00008a005388c Zm00008a005388,Zm00008a005389 simMerged
Zm00008a005388_T01.v1.1.exon.4 chr01 286279266 286279276 Zm00008a005388 286332258 286279276 Zm00008a005388c Zm00008a005388,Zm00008a005389 simMerged
Zm00008a005388_T01.v1.1.exon.4 chr01 286279266 286279276 Zm00008a005388c 286332258 286279276 Zm00008a005388c Zm00008a005388,Zm00008a005389 simMerged
Zm00008a005390_T01.v1.1.exon.1 chr01 286388896 286389144 Zm00008a005390 286388896 286386250 Zm00008a005390c Zm00008a005390,Zm00008a005391 simMerged
Zm00008a005390_T01.v1.1.exon.1 chr01 286388896 286389144 Zm00008a005390c 286388896 286386250 Zm00008a005390c Zm00008a005390,Zm00008a005391 simMerged
Zm00008a005390_T01.v1.1.exon.2 chr01 286388257 286388445 Zm00008a005390 286388896 286386250 Zm00008a005390c Zm00008a005390,Zm00008a005391 simMerged
Zm00008a005390_T01.v1.1.exon.2 chr01 286388257 286388445 Zm00008a005390c 286388896 286386250 Zm00008a005390c Zm00008a005390,Zm00008a005391 simMerged
Zm00008a005390_T01.v1.1.exon.3 chr01 286388082 286388135 Zm00008a005390 286388896 286386250 Zm00008a005390c Zm00008a005390,Zm00008a005391 simMerged
Zm00008a005390_T01.v1.1.exon.3 chr01 286388082 286388135 Zm00008a005390c 286388896 286386250 Zm00008a005390c Zm00008a005390,Zm00008a005391 simMerged
Zm00008a005390_T01.v1.1.exon.4 chr01 286387627 286387737 Zm00008a005390 286388896 286386250 Zm00008a005390c Zm00008a005390,Zm00008a005391 simMerged
Zm00008a005390_T01.v1.1.exon.4 chr01 286387627 286387737 Zm00008a005390c 286388896 286386250 Zm00008a005390c Zm00008a005390,Zm00008a005391 simMerged
Zm00008a005390_T01.v1.1.exon.5 chr01 286387455 286387517 Zm00008a005390 286388896 286386250 Zm00008a005390c Zm00008a005390,Zm00008a005391 simMerged
Zm00008a005390_T01.v1.1.exon.5 chr01 286387455 286387517 Zm00008a005390c 286388896 286386250 Zm00008a005390c Zm00008a005390,Zm00008a005391 simMerged
Zm00008a005390_T01.v1.1.exon.6 chr01 286387131 286387385 Zm00008a005390 286388896 286386250 Zm00008a005390c Zm00008a005390,Zm00008a005391 simMerged
Zm00008a005390_T01.v1.1.exon.6 chr01 286387131 286387385 Zm00008a005390c 286388896 286386250 Zm00008a005390c Zm00008a005390,Zm00008a005391 simMerged
Zm00008a005390_T01.v1.1.exon.7 chr01 286386852 286386998 Zm00008a005390 286388896 286386250 Zm00008a005390c Zm00008a005390,Zm00008a005391 simMerged
Zm00008a005390_T01.v1.1.exon.7 chr01 286386852 286386998 Zm00008a005390c 286388896 286386250 Zm00008a005390c Zm00008a005390,Zm00008a005391 simMerged
Zm00008a005390_T01.v1.1.exon.8 chr01 286386748 286386775 Zm00008a005390 286388896 286386250 Zm00008a005390c Zm00008a005390,Zm00008a005391 simMerged
Zm00008a005390_T01.v1.1.exon.8 chr01 286386748 286386775 Zm00008a005390c 286388896 286386250 Zm00008a005390c Zm00008a005390,Zm00008a005391 simMerged
Zm00008a005390_T01.v1.1.exon.9 chr01 286386591 286386661 Zm00008a005390 286388896 286386250 Zm00008a005390c Zm00008a005390,Zm00008a005391 simMerged
Zm00008a005390_T01.v1.1.exon.9 chr01 286386591 286386661 Zm00008a005390c 286388896 286386250 Zm00008a005390c Zm00008a005390,Zm00008a005391 simMerged
Zm00008a005390_T01.v1.1.exon.10 chr01 286386360 286386419 Zm00008a005390 286388896 286386250 Zm00008a005390c Zm00008a005390,Zm00008a005391 simMerged
Zm00008a005390_T01.v1.1.exon.10 chr01 286386360 286386419 Zm00008a005390c 286388896 286386250 Zm00008a005390c Zm00008a005390,Zm00008a005391 simMerged
Zm00008a005390_T01.v1.1.exon.11 chr01 286385938 286386250 Zm00008a005390 286388896 286386250 Zm00008a005390c Zm00008a005390,Zm00008a005391 simMerged
Zm00008a005390_T01.v1.1.exon.11 chr01 286385938 286386250 Zm00008a005390c 286388896 286386250 Zm00008a005390c Zm00008a005390,Zm00008a005391 simMerged
Zm00008a005402_T01.v1.1.exon.1 chr01 287613904 287614137 Zm00008a005402 287613904 287610502 Zm00008a005402c Zm00008a005402,Zm00008a005403 simMerged
Zm00008a005402_T01.v1.1.exon.1 chr01 287613904 287614137 Zm00008a005402c 287613904 287610502 Zm00008a005402c Zm00008a005402,Zm00008a005403 simMerged
Zm00008a005402_T01.v1.1.exon.2 chr01 287611059 287612941 Zm00008a005402 287613904 287610502 Zm00008a005402c Zm00008a005402,Zm00008a005403 simMerged
Zm00008a005402_T01.v1.1.exon.2 chr01 287611059 287612941 Zm00008a005402c 287613904 287610502 Zm00008a005402c Zm00008a005402,Zm00008a005403 simMerged
Zm00008a005402_T01.v1.1.exon.3 chr01 287610828 287610954 Zm00008a005402 287613904 287610502 Zm00008a005402c Zm00008a005402,Zm00008a005403 simMerged
Zm00008a005402_T01.v1.1.exon.3 chr01 287610828 287610954 Zm00008a005402c 287613904 287610502 Zm00008a005402c Zm00008a005402,Zm00008a005403 simMerged
Zm00008a005402_T01.v1.1.exon.4 chr01 287610624 287610725 Zm00008a005402 287613904 287610502 Zm00008a005402c Zm00008a005402,Zm00008a005403 simMerged
Zm00008a005402_T01.v1.1.exon.4 chr01 287610624 287610725 Zm00008a005402c 287613904 287610502 Zm00008a005402c Zm00008a005402,Zm00008a005403 simMerged
Zm00008a005402_T01.v1.1.exon.5 chr01 287609747 287610502 Zm00008a005402 287613904 287610502 Zm00008a005402c Zm00008a005402,Zm00008a005403 simMerged
Zm00008a005402_T01.v1.1.exon.5 chr01 287609747 287610502 Zm00008a005402c 287613904 287610502 Zm00008a005402c Zm00008a005402,Zm00008a005403 simMerged
Zm00008a005408_T01.v1.1.exon.1 chr01 287739798 287740046 Zm00008a005408 287739798 287740618 Zm00008a005408c Zm00008a005408,Zm00008a005409 simMerged
Zm00008a005408_T01.v1.1.exon.1 chr01 287739798 287740046 Zm00008a005408c 287739798 287740618 Zm00008a005408c Zm00008a005408,Zm00008a005409 simMerged
Zm00008a005408_T01.v1.1.exon.2 chr01 287740130 287740246 Zm00008a005408 287739798 287740618 Zm00008a005408c Zm00008a005408,Zm00008a005409 simMerged
Zm00008a005408_T01.v1.1.exon.2 chr01 287740130 287740246 Zm00008a005408c 287739798 287740618 Zm00008a005408c Zm00008a005408,Zm00008a005409 simMerged
Zm00008a005408_T01.v1.1.exon.3 chr01 287740320 287740618 Zm00008a005408 287739798 287740618 Zm00008a005408c Zm00008a005408,Zm00008a005409 simMerged
Zm00008a005408_T01.v1.1.exon.3 chr01 287740320 287740618 Zm00008a005408c 287739798 287740618 Zm00008a005408c Zm00008a005408,Zm00008a005409 simMerged
Zm00008a005416_T01.v1.1.exon.1 chr01 288152281 288153201 Zm00008a005416 288152281 288153201 Zm00008a005416c Zm00008a005416,Zm00008a005417 simMerged
Zm00008a005416_T01.v1.1.exon.1 chr01 288152281 288153201 Zm00008a005416c 288152281 288153201 Zm00008a005416c Zm00008a005416,Zm00008a005417 simMerged
Zm00008a005419_T01.v1.1.exon.1 chr01 288261230 288261772 Zm00008a005419 288261230 288261772 Zm00008a005419c Zm00008a005419,Zm00008a005420 simMerged
Zm00008a005419_T01.v1.1.exon.1 chr01 288261230 288261772 Zm00008a005419c 288261230 288261772 Zm00008a005419c Zm00008a005419,Zm00008a005420 simMerged
Zm00008a005422_T01.v1.1.exon.1 chr01 288351502 288351717 Zm00008a005422 288351502 288355929 Zm00008a005422c Zm00008a005422,Zm00008a005423 simMerged
Zm00008a005422_T01.v1.1.exon.1 chr01 288351502 288351717 Zm00008a005422c 288351502 288355929 Zm00008a005422c Zm00008a005422,Zm00008a005423 simMerged
Zm00008a005422_T01.v1.1.exon.2 chr01 288352271 288352820 Zm00008a005422 288351502 288355929 Zm00008a005422c Zm00008a005422,Zm00008a005423 simMerged
Zm00008a005422_T01.v1.1.exon.2 chr01 288352271 288352820 Zm00008a005422c 288351502 288355929 Zm00008a005422c Zm00008a005422,Zm00008a005423 simMerged
Zm00008a005422_T01.v1.1.exon.3 chr01 288355022 288355179 Zm00008a005422 288351502 288355929 Zm00008a005422c Zm00008a005422,Zm00008a005423 simMerged
Zm00008a005422_T01.v1.1.exon.3 chr01 288355022 288355179 Zm00008a005422c 288351502 288355929 Zm00008a005422c Zm00008a005422,Zm00008a005423 simMerged
Zm00008a005422_T01.v1.1.exon.4 chr01 288355250 288355486 Zm00008a005422 288351502 288355929 Zm00008a005422c Zm00008a005422,Zm00008a005423 simMerged
Zm00008a005422_T01.v1.1.exon.4 chr01 288355250 288355486 Zm00008a005422c 288351502 288355929 Zm00008a005422c Zm00008a005422,Zm00008a005423 simMerged
Zm00008a005422_T01.v1.1.exon.5 chr01 288355621 288355929 Zm00008a005422 288351502 288355929 Zm00008a005422c Zm00008a005422,Zm00008a005423 simMerged
Zm00008a005422_T01.v1.1.exon.5 chr01 288355621 288355929 Zm00008a005422c 288351502 288355929 Zm00008a005422c Zm00008a005422,Zm00008a005423 simMerged
Zm00008a005428_T01.v1.1.exon.1 chr01 288667466 288667747 Zm00008a005428 288667466 288676466 Zm00008a005428c Zm00008a005428,Zm00008a005429 simMerged
Zm00008a005428_T01.v1.1.exon.1 chr01 288667466 288667747 Zm00008a005428c 288667466 288676466 Zm00008a005428c Zm00008a005428,Zm00008a005429 simMerged
Zm00008a005428_T01.v1.1.exon.2 chr01 288668349 288668663 Zm00008a005428 288667466 288676466 Zm00008a005428c Zm00008a005428,Zm00008a005429 simMerged
Zm00008a005428_T01.v1.1.exon.2 chr01 288668349 288668663 Zm00008a005428c 288667466 288676466 Zm00008a005428c Zm00008a005428,Zm00008a005429 simMerged
Zm00008a005428_T01.v1.1.exon.3 chr01 288670664 288670906 Zm00008a005428 288667466 288676466 Zm00008a005428c Zm00008a005428,Zm00008a005429 simMerged
Zm00008a005428_T01.v1.1.exon.3 chr01 288670664 288670906 Zm00008a005428c 288667466 288676466 Zm00008a005428c Zm00008a005428,Zm00008a005429 simMerged
Zm00008a005428_T01.v1.1.exon.4 chr01 288671309 288671461 Zm00008a005428 288667466 288676466 Zm00008a005428c Zm00008a005428,Zm00008a005429 simMerged
Zm00008a005428_T01.v1.1.exon.4 chr01 288671309 288671461 Zm00008a005428c 288667466 288676466 Zm00008a005428c Zm00008a005428,Zm00008a005429 simMerged
Zm00008a005428_T01.v1.1.exon.5 chr01 288671783 288671851 Zm00008a005428 288667466 288676466 Zm00008a005428c Zm00008a005428,Zm00008a005429 simMerged
Zm00008a005428_T01.v1.1.exon.5 chr01 288671783 288671851 Zm00008a005428c 288667466 288676466 Zm00008a005428c Zm00008a005428,Zm00008a005429 simMerged
Zm00008a005428_T01.v1.1.exon.6 chr01 288674216 288674281 Zm00008a005428 288667466 288676466 Zm00008a005428c Zm00008a005428,Zm00008a005429 simMerged
Zm00008a005428_T01.v1.1.exon.6 chr01 288674216 288674281 Zm00008a005428c 288667466 288676466 Zm00008a005428c Zm00008a005428,Zm00008a005429 simMerged
Zm00008a005428_T01.v1.1.exon.7 chr01 288675007 288675090 Zm00008a005428 288667466 288676466 Zm00008a005428c Zm00008a005428,Zm00008a005429 simMerged
Zm00008a005428_T01.v1.1.exon.7 chr01 288675007 288675090 Zm00008a005428c 288667466 288676466 Zm00008a005428c Zm00008a005428,Zm00008a005429 simMerged
Zm00008a005428_T01.v1.1.exon.8 chr01 288675249 288675368 Zm00008a005428 288667466 288676466 Zm00008a005428c Zm00008a005428,Zm00008a005429 simMerged
Zm00008a005428_T01.v1.1.exon.8 chr01 288675249 288675368 Zm00008a005428c 288667466 288676466 Zm00008a005428c Zm00008a005428,Zm00008a005429 simMerged
Zm00008a005428_T01.v1.1.exon.9 chr01 288675635 288675748 Zm00008a005428 288667466 288676466 Zm00008a005428c Zm00008a005428,Zm00008a005429 simMerged
Zm00008a005428_T01.v1.1.exon.9 chr01 288675635 288675748 Zm00008a005428c 288667466 288676466 Zm00008a005428c Zm00008a005428,Zm00008a005429 simMerged
Zm00008a005428_T01.v1.1.exon.10 chr01 288675905 288676039 Zm00008a005428 288667466 288676466 Zm00008a005428c Zm00008a005428,Zm00008a005429 simMerged
Zm00008a005428_T01.v1.1.exon.10 chr01 288675905 288676039 Zm00008a005428c 288667466 288676466 Zm00008a005428c Zm00008a005428,Zm00008a005429 simMerged
Zm00008a005428_T01.v1.1.exon.11 chr01 288676114 288676466 Zm00008a005428 288667466 288676466 Zm00008a005428c Zm00008a005428,Zm00008a005429 simMerged
Zm00008a005428_T01.v1.1.exon.11 chr01 288676114 288676466 Zm00008a005428c 288667466 288676466 Zm00008a005428c Zm00008a005428,Zm00008a005429 simMerged
Zm00008a005432_T01.v1.1.exon.1 chr01 288704359 288704480 Zm00008a005432 288704359 288708235 Zm00008a005432c Zm00008a005432,Zm00008a005433 simMerged
Zm00008a005432_T01.v1.1.exon.1 chr01 288704359 288704480 Zm00008a005432c 288704359 288708235 Zm00008a005432c Zm00008a005432,Zm00008a005433 simMerged
Zm00008a005432_T01.v1.1.exon.2 chr01 288705631 288705792 Zm00008a005432 288704359 288708235 Zm00008a005432c Zm00008a005432,Zm00008a005433 simMerged
Zm00008a005432_T01.v1.1.exon.2 chr01 288705631 288705792 Zm00008a005432c 288704359 288708235 Zm00008a005432c Zm00008a005432,Zm00008a005433 simMerged
Zm00008a005432_T01.v1.1.exon.3 chr01 288706435 288706477 Zm00008a005432 288704359 288708235 Zm00008a005432c Zm00008a005432,Zm00008a005433 simMerged
Zm00008a005432_T01.v1.1.exon.3 chr01 288706435 288706477 Zm00008a005432c 288704359 288708235 Zm00008a005432c Zm00008a005432,Zm00008a005433 simMerged
Zm00008a005432_T01.v1.1.exon.4 chr01 288708137 288708235 Zm00008a005432 288704359 288708235 Zm00008a005432c Zm00008a005432,Zm00008a005433 simMerged
Zm00008a005432_T01.v1.1.exon.4 chr01 288708137 288708235 Zm00008a005432c 288704359 288708235 Zm00008a005432c Zm00008a005432,Zm00008a005433 simMerged
Zm00008a005437_T01.v1.1.exon.1 chr01 288914055 288914534 Zm00008a005437 288914055 288914534 Zm00008a005437c Zm00008a005437,Zm00008a005438 simMerged
Zm00008a005437_T01.v1.1.exon.1 chr01 288914055 288914534 Zm00008a005437c 288914055 288914534 Zm00008a005437c Zm00008a005437,Zm00008a005438 simMerged
Zm00008a005444_T01.v1.1.exon.1 chr01 289150917 289151071 Zm00008a005444 289150917 289155145 Zm00008a005444c Zm00008a005444,Zm00008a005445 simMerged
Zm00008a005444_T01.v1.1.exon.1 chr01 289150917 289151071 Zm00008a005444c 289150917 289155145 Zm00008a005444c Zm00008a005444,Zm00008a005445 simMerged
Zm00008a005444_T01.v1.1.exon.2 chr01 289151175 289151200 Zm00008a005444 289150917 289155145 Zm00008a005444c Zm00008a005444,Zm00008a005445 simMerged
Zm00008a005444_T01.v1.1.exon.2 chr01 289151175 289151200 Zm00008a005444c 289150917 289155145 Zm00008a005444c Zm00008a005444,Zm00008a005445 simMerged
Zm00008a005444_T01.v1.1.exon.3 chr01 289153139 289153228 Zm00008a005444 289150917 289155145 Zm00008a005444c Zm00008a005444,Zm00008a005445 simMerged
Zm00008a005444_T01.v1.1.exon.3 chr01 289153139 289153228 Zm00008a005444c 289150917 289155145 Zm00008a005444c Zm00008a005444,Zm00008a005445 simMerged
Zm00008a005444_T01.v1.1.exon.4 chr01 289153322 289153410 Zm00008a005444 289150917 289155145 Zm00008a005444c Zm00008a005444,Zm00008a005445 simMerged
Zm00008a005444_T01.v1.1.exon.4 chr01 289153322 289153410 Zm00008a005444c 289150917 289155145 Zm00008a005444c Zm00008a005444,Zm00008a005445 simMerged
Zm00008a005444_T01.v1.1.exon.5 chr01 289154704 289155145 Zm00008a005444 289150917 289155145 Zm00008a005444c Zm00008a005444,Zm00008a005445 simMerged
Zm00008a005444_T01.v1.1.exon.5 chr01 289154704 289155145 Zm00008a005444c 289150917 289155145 Zm00008a005444c Zm00008a005444,Zm00008a005445 simMerged
Zm00008a005449_T01.v1.1.exon.1 chr01 289259418 289259502 Zm00008a005449 289259418 289273777 Zm00008a005449c Zm00008a005449,Zm00008a005450 simMerged
Zm00008a005449_T01.v1.1.exon.1 chr01 289259418 289259502 Zm00008a005449c 289259418 289273777 Zm00008a005449c Zm00008a005449,Zm00008a005450 simMerged
Zm00008a005449_T01.v1.1.exon.2 chr01 289260493 289260545 Zm00008a005449 289259418 289273777 Zm00008a005449c Zm00008a005449,Zm00008a005450 simMerged
Zm00008a005449_T01.v1.1.exon.2 chr01 289260493 289260545 Zm00008a005449c 289259418 289273777 Zm00008a005449c Zm00008a005449,Zm00008a005450 simMerged
Zm00008a005449_T01.v1.1.exon.3 chr01 289260868 289260918 Zm00008a005449 289259418 289273777 Zm00008a005449c Zm00008a005449,Zm00008a005450 simMerged
Zm00008a005449_T01.v1.1.exon.3 chr01 289260868 289260918 Zm00008a005449c 289259418 289273777 Zm00008a005449c Zm00008a005449,Zm00008a005450 simMerged
Zm00008a005449_T01.v1.1.exon.4 chr01 289263239 289263481 Zm00008a005449 289259418 289273777 Zm00008a005449c Zm00008a005449,Zm00008a005450 simMerged
Zm00008a005449_T01.v1.1.exon.4 chr01 289263239 289263481 Zm00008a005449c 289259418 289273777 Zm00008a005449c Zm00008a005449,Zm00008a005450 simMerged
Zm00008a005449_T01.v1.1.exon.5 chr01 289263502 289263602 Zm00008a005449 289259418 289273777 Zm00008a005449c Zm00008a005449,Zm00008a005450 simMerged
Zm00008a005449_T01.v1.1.exon.5 chr01 289263502 289263602 Zm00008a005449c 289259418 289273777 Zm00008a005449c Zm00008a005449,Zm00008a005450 simMerged
Zm00008a005449_T01.v1.1.exon.6 chr01 289264523 289264608 Zm00008a005449 289259418 289273777 Zm00008a005449c Zm00008a005449,Zm00008a005450 simMerged
Zm00008a005449_T01.v1.1.exon.6 chr01 289264523 289264608 Zm00008a005449c 289259418 289273777 Zm00008a005449c Zm00008a005449,Zm00008a005450 simMerged
Zm00008a005449_T01.v1.1.exon.7 chr01 289264962 289265137 Zm00008a005449 289259418 289273777 Zm00008a005449c Zm00008a005449,Zm00008a005450 simMerged
Zm00008a005449_T01.v1.1.exon.7 chr01 289264962 289265137 Zm00008a005449c 289259418 289273777 Zm00008a005449c Zm00008a005449,Zm00008a005450 simMerged
Zm00008a005449_T01.v1.1.exon.8 chr01 289273772 289273777 Zm00008a005449 289259418 289273777 Zm00008a005449c Zm00008a005449,Zm00008a005450 simMerged
Zm00008a005449_T01.v1.1.exon.8 chr01 289273772 289273777 Zm00008a005449c 289259418 289273777 Zm00008a005449c Zm00008a005449,Zm00008a005450 simMerged
Zm00008a005453_T01.v1.1.exon.1 chr01 289411296 289411641 Zm00008a005453 289411296 289410993 Zm00008a005453c Zm00008a005453,Zm00008a005454 simMerged
Zm00008a005453_T01.v1.1.exon.1 chr01 289411296 289411641 Zm00008a005453c 289411296 289410993 Zm00008a005453c Zm00008a005453,Zm00008a005454 simMerged
Zm00008a005453_T01.v1.1.exon.2 chr01 289411080 289411151 Zm00008a005453 289411296 289410993 Zm00008a005453c Zm00008a005453,Zm00008a005454 simMerged
Zm00008a005453_T01.v1.1.exon.2 chr01 289411080 289411151 Zm00008a005453c 289411296 289410993 Zm00008a005453c Zm00008a005453,Zm00008a005454 simMerged
Zm00008a005453_T01.v1.1.exon.3 chr01 289410544 289410993 Zm00008a005453 289411296 289410993 Zm00008a005453c Zm00008a005453,Zm00008a005454 simMerged
Zm00008a005453_T01.v1.1.exon.3 chr01 289410544 289410993 Zm00008a005453c 289411296 289410993 Zm00008a005453c Zm00008a005453,Zm00008a005454 simMerged
Zm00008a005460_T01.v1.1.exon.1 chr01 289593839 289593841 Zm00008a005460 289593839 289592077 Zm00008a005460c Zm00008a005460,Zm00008a005461 simMerged
Zm00008a005460_T01.v1.1.exon.1 chr01 289593839 289593841 Zm00008a005460c 289593839 289592077 Zm00008a005460c Zm00008a005460,Zm00008a005461 simMerged
Zm00008a005460_T01.v1.1.exon.2 chr01 289593580 289593749 Zm00008a005460 289593839 289592077 Zm00008a005460c Zm00008a005460,Zm00008a005461 simMerged
Zm00008a005460_T01.v1.1.exon.2 chr01 289593580 289593749 Zm00008a005460c 289593839 289592077 Zm00008a005460c Zm00008a005460,Zm00008a005461 simMerged
Zm00008a005460_T01.v1.1.exon.3 chr01 289593320 289593508 Zm00008a005460 289593839 289592077 Zm00008a005460c Zm00008a005460,Zm00008a005461 simMerged
Zm00008a005460_T01.v1.1.exon.3 chr01 289593320 289593508 Zm00008a005460c 289593839 289592077 Zm00008a005460c Zm00008a005460,Zm00008a005461 simMerged
Zm00008a005460_T01.v1.1.exon.4 chr01 289591972 289592077 Zm00008a005460 289593839 289592077 Zm00008a005460c Zm00008a005460,Zm00008a005461 simMerged
Zm00008a005460_T01.v1.1.exon.4 chr01 289591972 289592077 Zm00008a005460c 289593839 289592077 Zm00008a005460c Zm00008a005460,Zm00008a005461 simMerged
Zm00008a005462_T01.v1.1.exon.1 chr01 289771650 289772318 Zm00008a005462 289771650 289745153 Zm00008a005462c Zm00008a005462,Zm00008a005463 simMerged
Zm00008a005462_T01.v1.1.exon.1 chr01 289771650 289772318 Zm00008a005462c 289771650 289745153 Zm00008a005462c Zm00008a005462,Zm00008a005463 simMerged
Zm00008a005462_T01.v1.1.exon.2 chr01 289771350 289771606 Zm00008a005462 289771650 289745153 Zm00008a005462c Zm00008a005462,Zm00008a005463 simMerged
Zm00008a005462_T01.v1.1.exon.2 chr01 289771350 289771606 Zm00008a005462c 289771650 289745153 Zm00008a005462c Zm00008a005462,Zm00008a005463 simMerged
Zm00008a005462_T01.v1.1.exon.3 chr01 289745640 289745742 Zm00008a005462 289771650 289745153 Zm00008a005462c Zm00008a005462,Zm00008a005463 simMerged
Zm00008a005462_T01.v1.1.exon.3 chr01 289745640 289745742 Zm00008a005462c 289771650 289745153 Zm00008a005462c Zm00008a005462,Zm00008a005463 simMerged
Zm00008a005462_T01.v1.1.exon.4 chr01 289745586 289745611 Zm00008a005462 289771650 289745153 Zm00008a005462c Zm00008a005462,Zm00008a005463 simMerged
Zm00008a005462_T01.v1.1.exon.4 chr01 289745586 289745611 Zm00008a005462c 289771650 289745153 Zm00008a005462c Zm00008a005462,Zm00008a005463 simMerged
Zm00008a005462_T01.v1.1.exon.5 chr01 289745078 289745153 Zm00008a005462 289771650 289745153 Zm00008a005462c Zm00008a005462,Zm00008a005463 simMerged
Zm00008a005462_T01.v1.1.exon.5 chr01 289745078 289745153 Zm00008a005462c 289771650 289745153 Zm00008a005462c Zm00008a005462,Zm00008a005463 simMerged
Zm00008a005465_T01.v1.1.exon.1 chr01 289939520 289939627 Zm00008a005465 289939520 289944723 Zm00008a005465c Zm00008a005465,Zm00008a005466 simMerged
Zm00008a005465_T01.v1.1.exon.1 chr01 289939520 289939627 Zm00008a005465c 289939520 289944723 Zm00008a005465c Zm00008a005465,Zm00008a005466 simMerged
Zm00008a005465_T01.v1.1.exon.2 chr01 289940190 289940375 Zm00008a005465 289939520 289944723 Zm00008a005465c Zm00008a005465,Zm00008a005466 simMerged
Zm00008a005465_T01.v1.1.exon.2 chr01 289940190 289940375 Zm00008a005465c 289939520 289944723 Zm00008a005465c Zm00008a005465,Zm00008a005466 simMerged
Zm00008a005465_T01.v1.1.exon.3 chr01 289940607 289940730 Zm00008a005465 289939520 289944723 Zm00008a005465c Zm00008a005465,Zm00008a005466 simMerged
Zm00008a005465_T01.v1.1.exon.3 chr01 289940607 289940730 Zm00008a005465c 289939520 289944723 Zm00008a005465c Zm00008a005465,Zm00008a005466 simMerged
Zm00008a005465_T01.v1.1.exon.4 chr01 289942022 289942070 Zm00008a005465 289939520 289944723 Zm00008a005465c Zm00008a005465,Zm00008a005466 simMerged
Zm00008a005465_T01.v1.1.exon.4 chr01 289942022 289942070 Zm00008a005465c 289939520 289944723 Zm00008a005465c Zm00008a005465,Zm00008a005466 simMerged
Zm00008a005465_T01.v1.1.exon.5 chr01 289942179 289942239 Zm00008a005465 289939520 289944723 Zm00008a005465c Zm00008a005465,Zm00008a005466 simMerged
Zm00008a005465_T01.v1.1.exon.5 chr01 289942179 289942239 Zm00008a005465c 289939520 289944723 Zm00008a005465c Zm00008a005465,Zm00008a005466 simMerged
Zm00008a005465_T01.v1.1.exon.6 chr01 289942361 289942407 Zm00008a005465 289939520 289944723 Zm00008a005465c Zm00008a005465,Zm00008a005466 simMerged
Zm00008a005465_T01.v1.1.exon.6 chr01 289942361 289942407 Zm00008a005465c 289939520 289944723 Zm00008a005465c Zm00008a005465,Zm00008a005466 simMerged
Zm00008a005465_T01.v1.1.exon.7 chr01 289942500 289942577 Zm00008a005465 289939520 289944723 Zm00008a005465c Zm00008a005465,Zm00008a005466 simMerged
Zm00008a005465_T01.v1.1.exon.7 chr01 289942500 289942577 Zm00008a005465c 289939520 289944723 Zm00008a005465c Zm00008a005465,Zm00008a005466 simMerged
Zm00008a005465_T01.v1.1.exon.8 chr01 289944657 289944723 Zm00008a005465 289939520 289944723 Zm00008a005465c Zm00008a005465,Zm00008a005466 simMerged
Zm00008a005465_T01.v1.1.exon.8 chr01 289944657 289944723 Zm00008a005465c 289939520 289944723 Zm00008a005465c Zm00008a005465,Zm00008a005466 simMerged
Zm00008a005467_T01.v1.1.exon.1 chr01 289950282 289951090 Zm00008a005467 289950282 289947696 Zm00008a005467c Zm00008a005467,Zm00008a005468 simMerged
Zm00008a005467_T01.v1.1.exon.1 chr01 289950282 289951090 Zm00008a005467c 289950282 289947696 Zm00008a005467c Zm00008a005467,Zm00008a005468 simMerged
Zm00008a005467_T01.v1.1.exon.2 chr01 289950092 289950205 Zm00008a005467 289950282 289947696 Zm00008a005467c Zm00008a005467,Zm00008a005468 simMerged
Zm00008a005467_T01.v1.1.exon.2 chr01 289950092 289950205 Zm00008a005467c 289950282 289947696 Zm00008a005467c Zm00008a005467,Zm00008a005468 simMerged
Zm00008a005467_T01.v1.1.exon.3 chr01 289947849 289948006 Zm00008a005467 289950282 289947696 Zm00008a005467c Zm00008a005467,Zm00008a005468 simMerged
Zm00008a005467_T01.v1.1.exon.3 chr01 289947849 289948006 Zm00008a005467c 289950282 289947696 Zm00008a005467c Zm00008a005467,Zm00008a005468 simMerged
Zm00008a005467_T01.v1.1.exon.4 chr01 289947106 289947696 Zm00008a005467 289950282 289947696 Zm00008a005467c Zm00008a005467,Zm00008a005468 simMerged
Zm00008a005467_T01.v1.1.exon.4 chr01 289947106 289947696 Zm00008a005467c 289950282 289947696 Zm00008a005467c Zm00008a005467,Zm00008a005468 simMerged
Zm00008a005470_T01.v1.1.exon.1 chr01 290007835 290008035 Zm00008a005470 290007835 290008035 Zm00008a005470c Zm00008a005470,Zm00008a005471 simMerged
Zm00008a005470_T01.v1.1.exon.1 chr01 290007835 290008035 Zm00008a005470c 290007835 290008035 Zm00008a005470c Zm00008a005470,Zm00008a005471 simMerged
Zm00008a005473_T01.v1.1.exon.1 chr01 290103375 290103479 Zm00008a005473 290103375 290107694 Zm00008a005473c Zm00008a005473,Zm00008a005474 simMerged
Zm00008a005473_T01.v1.1.exon.1 chr01 290103375 290103479 Zm00008a005473c 290103375 290107694 Zm00008a005473c Zm00008a005473,Zm00008a005474 simMerged
Zm00008a005473_T01.v1.1.exon.2 chr01 290104835 290104925 Zm00008a005473 290103375 290107694 Zm00008a005473c Zm00008a005473,Zm00008a005474 simMerged
Zm00008a005473_T01.v1.1.exon.2 chr01 290104835 290104925 Zm00008a005473c 290103375 290107694 Zm00008a005473c Zm00008a005473,Zm00008a005474 simMerged
Zm00008a005473_T01.v1.1.exon.3 chr01 290105064 290105257 Zm00008a005473 290103375 290107694 Zm00008a005473c Zm00008a005473,Zm00008a005474 simMerged
Zm00008a005473_T01.v1.1.exon.3 chr01 290105064 290105257 Zm00008a005473c 290103375 290107694 Zm00008a005473c Zm00008a005473,Zm00008a005474 simMerged
Zm00008a005473_T01.v1.1.exon.4 chr01 290105609 290105730 Zm00008a005473 290103375 290107694 Zm00008a005473c Zm00008a005473,Zm00008a005474 simMerged
Zm00008a005473_T01.v1.1.exon.4 chr01 290105609 290105730 Zm00008a005473c 290103375 290107694 Zm00008a005473c Zm00008a005473,Zm00008a005474 simMerged
Zm00008a005473_T01.v1.1.exon.5 chr01 290106387 290106865 Zm00008a005473 290103375 290107694 Zm00008a005473c Zm00008a005473,Zm00008a005474 simMerged
Zm00008a005473_T01.v1.1.exon.5 chr01 290106387 290106865 Zm00008a005473c 290103375 290107694 Zm00008a005473c Zm00008a005473,Zm00008a005474 simMerged
Zm00008a005473_T01.v1.1.exon.6 chr01 290107088 290107694 Zm00008a005473 290103375 290107694 Zm00008a005473c Zm00008a005473,Zm00008a005474 simMerged
Zm00008a005473_T01.v1.1.exon.6 chr01 290107088 290107694 Zm00008a005473c 290103375 290107694 Zm00008a005473c Zm00008a005473,Zm00008a005474 simMerged
Zm00008a005476_T01.v1.1.exon.1 chr01 290223602 290223901 Zm00008a005476 290223602 290222670 Zm00008a005476c Zm00008a005476,Zm00008a005477 simMerged
Zm00008a005476_T01.v1.1.exon.1 chr01 290223602 290223901 Zm00008a005476c 290223602 290222670 Zm00008a005476c Zm00008a005476,Zm00008a005477 simMerged
Zm00008a005476_T01.v1.1.exon.2 chr01 290221876 290222670 Zm00008a005476 290223602 290222670 Zm00008a005476c Zm00008a005476,Zm00008a005477 simMerged
Zm00008a005476_T01.v1.1.exon.2 chr01 290221876 290222670 Zm00008a005476c 290223602 290222670 Zm00008a005476c Zm00008a005476,Zm00008a005477 simMerged
Zm00008a005484_T01.v1.1.exon.1 chr01 290424456 290424704 Zm00008a005484 290424456 290423231 Zm00008a005484c Zm00008a005484,Zm00008a005485 simMerged
Zm00008a005484_T01.v1.1.exon.1 chr01 290424456 290424704 Zm00008a005484c 290424456 290423231 Zm00008a005484c Zm00008a005484,Zm00008a005485 simMerged
Zm00008a005484_T01.v1.1.exon.2 chr01 290423906 290424310 Zm00008a005484 290424456 290423231 Zm00008a005484c Zm00008a005484,Zm00008a005485 simMerged
Zm00008a005484_T01.v1.1.exon.2 chr01 290423906 290424310 Zm00008a005484c 290424456 290423231 Zm00008a005484c Zm00008a005484,Zm00008a005485 simMerged
Zm00008a005484_T01.v1.1.exon.3 chr01 290423703 290423780 Zm00008a005484 290424456 290423231 Zm00008a005484c Zm00008a005484,Zm00008a005485 simMerged
Zm00008a005484_T01.v1.1.exon.3 chr01 290423703 290423780 Zm00008a005484c 290424456 290423231 Zm00008a005484c Zm00008a005484,Zm00008a005485 simMerged
Zm00008a005484_T01.v1.1.exon.4 chr01 290423524 290423601 Zm00008a005484 290424456 290423231 Zm00008a005484c Zm00008a005484,Zm00008a005485 simMerged
Zm00008a005484_T01.v1.1.exon.4 chr01 290423524 290423601 Zm00008a005484c 290424456 290423231 Zm00008a005484c Zm00008a005484,Zm00008a005485 simMerged
Zm00008a005484_T01.v1.1.exon.5 chr01 290423329 290423388 Zm00008a005484 290424456 290423231 Zm00008a005484c Zm00008a005484,Zm00008a005485 simMerged
Zm00008a005484_T01.v1.1.exon.5 chr01 290423329 290423388 Zm00008a005484c 290424456 290423231 Zm00008a005484c Zm00008a005484,Zm00008a005485 simMerged
Zm00008a005484_T01.v1.1.exon.6 chr01 290422760 290423231 Zm00008a005484 290424456 290423231 Zm00008a005484c Zm00008a005484,Zm00008a005485 simMerged
Zm00008a005484_T01.v1.1.exon.6 chr01 290422760 290423231 Zm00008a005484c 290424456 290423231 Zm00008a005484c Zm00008a005484,Zm00008a005485 simMerged
Zm00008a005486_T01.v1.1.exon.1 chr01 290594484 290594673 Zm00008a005486 290594484 290604852 Zm00008a005486c Zm00008a005486,Zm00008a005487 simMerged
Zm00008a005486_T01.v1.1.exon.1 chr01 290594484 290594673 Zm00008a005486c 290594484 290604852 Zm00008a005486c Zm00008a005486,Zm00008a005487 simMerged
Zm00008a005486_T01.v1.1.exon.2 chr01 290602281 290602380 Zm00008a005486 290594484 290604852 Zm00008a005486c Zm00008a005486,Zm00008a005487 simMerged
Zm00008a005486_T01.v1.1.exon.2 chr01 290602281 290602380 Zm00008a005486c 290594484 290604852 Zm00008a005486c Zm00008a005486,Zm00008a005487 simMerged
Zm00008a005486_T01.v1.1.exon.3 chr01 290602543 290602756 Zm00008a005486 290594484 290604852 Zm00008a005486c Zm00008a005486,Zm00008a005487 simMerged
Zm00008a005486_T01.v1.1.exon.3 chr01 290602543 290602756 Zm00008a005486c 290594484 290604852 Zm00008a005486c Zm00008a005486,Zm00008a005487 simMerged
Zm00008a005486_T01.v1.1.exon.4 chr01 290603178 290603518 Zm00008a005486 290594484 290604852 Zm00008a005486c Zm00008a005486,Zm00008a005487 simMerged
Zm00008a005486_T01.v1.1.exon.4 chr01 290603178 290603518 Zm00008a005486c 290594484 290604852 Zm00008a005486c Zm00008a005486,Zm00008a005487 simMerged
Zm00008a005486_T01.v1.1.exon.5 chr01 290603608 290603658 Zm00008a005486 290594484 290604852 Zm00008a005486c Zm00008a005486,Zm00008a005487 simMerged
Zm00008a005486_T01.v1.1.exon.5 chr01 290603608 290603658 Zm00008a005486c 290594484 290604852 Zm00008a005486c Zm00008a005486,Zm00008a005487 simMerged
Zm00008a005486_T01.v1.1.exon.6 chr01 290603749 290603821 Zm00008a005486 290594484 290604852 Zm00008a005486c Zm00008a005486,Zm00008a005487 simMerged
Zm00008a005486_T01.v1.1.exon.6 chr01 290603749 290603821 Zm00008a005486c 290594484 290604852 Zm00008a005486c Zm00008a005486,Zm00008a005487 simMerged
Zm00008a005486_T01.v1.1.exon.7 chr01 290604299 290604852 Zm00008a005486 290594484 290604852 Zm00008a005486c Zm00008a005486,Zm00008a005487 simMerged
Zm00008a005486_T01.v1.1.exon.7 chr01 290604299 290604852 Zm00008a005486c 290594484 290604852 Zm00008a005486c Zm00008a005486,Zm00008a005487 simMerged
Zm00008a005488_T01.v1.1.exon.1 chr01 290641529 290642500 Zm00008a005488 290641529 290642500 Zm00008a005488c Zm00008a005488,Zm00008a005489 simMerged
Zm00008a005488_T01.v1.1.exon.1 chr01 290641529 290642500 Zm00008a005488c 290641529 290642500 Zm00008a005488c Zm00008a005488,Zm00008a005489 simMerged
Zm00008a005491_T01.v1.1.exon.1 chr01 290729953 290730436 Zm00008a005491 290729953 290728653 Zm00008a005491c Zm00008a005491,Zm00008a005492 simMerged
Zm00008a005491_T01.v1.1.exon.1 chr01 290729953 290730436 Zm00008a005491c 290729953 290728653 Zm00008a005491c Zm00008a005491,Zm00008a005492 simMerged
Zm00008a005491_T01.v1.1.exon.2 chr01 290727869 290728653 Zm00008a005491 290729953 290728653 Zm00008a005491c Zm00008a005491,Zm00008a005492 simMerged
Zm00008a005491_T01.v1.1.exon.2 chr01 290727869 290728653 Zm00008a005491c 290729953 290728653 Zm00008a005491c Zm00008a005491,Zm00008a005492 simMerged
Zm00008a005500_T01.v1.1.exon.1 chr01 290925969 290926105 Zm00008a005500 290925969 290929186 Zm00008a005500c Zm00008a005500,Zm00008a005501 simMerged
Zm00008a005500_T01.v1.1.exon.1 chr01 290925969 290926105 Zm00008a005500c 290925969 290929186 Zm00008a005500c Zm00008a005500,Zm00008a005501 simMerged
Zm00008a005500_T01.v1.1.exon.2 chr01 290926557 290926689 Zm00008a005500 290925969 290929186 Zm00008a005500c Zm00008a005500,Zm00008a005501 simMerged
Zm00008a005500_T01.v1.1.exon.2 chr01 290926557 290926689 Zm00008a005500c 290925969 290929186 Zm00008a005500c Zm00008a005500,Zm00008a005501 simMerged
Zm00008a005500_T01.v1.1.exon.3 chr01 290926904 290927016 Zm00008a005500 290925969 290929186 Zm00008a005500c Zm00008a005500,Zm00008a005501 simMerged
Zm00008a005500_T01.v1.1.exon.3 chr01 290926904 290927016 Zm00008a005500c 290925969 290929186 Zm00008a005500c Zm00008a005500,Zm00008a005501 simMerged
Zm00008a005500_T01.v1.1.exon.4 chr01 290927352 290927451 Zm00008a005500 290925969 290929186 Zm00008a005500c Zm00008a005500,Zm00008a005501 simMerged
Zm00008a005500_T01.v1.1.exon.4 chr01 290927352 290927451 Zm00008a005500c 290925969 290929186 Zm00008a005500c Zm00008a005500,Zm00008a005501 simMerged
Zm00008a005500_T01.v1.1.exon.5 chr01 290927543 290927615 Zm00008a005500 290925969 290929186 Zm00008a005500c Zm00008a005500,Zm00008a005501 simMerged
Zm00008a005500_T01.v1.1.exon.5 chr01 290927543 290927615 Zm00008a005500c 290925969 290929186 Zm00008a005500c Zm00008a005500,Zm00008a005501 simMerged
Zm00008a005500_T01.v1.1.exon.6 chr01 290927687 290927807 Zm00008a005500 290925969 290929186 Zm00008a005500c Zm00008a005500,Zm00008a005501 simMerged
Zm00008a005500_T01.v1.1.exon.6 chr01 290927687 290927807 Zm00008a005500c 290925969 290929186 Zm00008a005500c Zm00008a005500,Zm00008a005501 simMerged
Zm00008a005500_T01.v1.1.exon.7 chr01 290928422 290928541 Zm00008a005500 290925969 290929186 Zm00008a005500c Zm00008a005500,Zm00008a005501 simMerged
Zm00008a005500_T01.v1.1.exon.7 chr01 290928422 290928541 Zm00008a005500c 290925969 290929186 Zm00008a005500c Zm00008a005500,Zm00008a005501 simMerged
Zm00008a005500_T01.v1.1.exon.8 chr01 290928910 290928980 Zm00008a005500 290925969 290929186 Zm00008a005500c Zm00008a005500,Zm00008a005501 simMerged
Zm00008a005500_T01.v1.1.exon.8 chr01 290928910 290928980 Zm00008a005500c 290925969 290929186 Zm00008a005500c Zm00008a005500,Zm00008a005501 simMerged
Zm00008a005500_T01.v1.1.exon.9 chr01 290929089 290929186 Zm00008a005500 290925969 290929186 Zm00008a005500c Zm00008a005500,Zm00008a005501 simMerged
Zm00008a005500_T01.v1.1.exon.9 chr01 290929089 290929186 Zm00008a005500c 290925969 290929186 Zm00008a005500c Zm00008a005500,Zm00008a005501 simMerged
Zm00008a005508_T01.v1.1.exon.1 chr01 291124840 291125372 Zm00008a005508 291124840 291126450 Zm00008a005508c Zm00008a005508,Zm00008a005509 simMerged
Zm00008a005508_T01.v1.1.exon.1 chr01 291124840 291125372 Zm00008a005508c 291124840 291126450 Zm00008a005508c Zm00008a005508,Zm00008a005509 simMerged
Zm00008a005508_T01.v1.1.exon.2 chr01 291125694 291126450 Zm00008a005508 291124840 291126450 Zm00008a005508c Zm00008a005508,Zm00008a005509 simMerged
Zm00008a005508_T01.v1.1.exon.2 chr01 291125694 291126450 Zm00008a005508c 291124840 291126450 Zm00008a005508c Zm00008a005508,Zm00008a005509 simMerged
Zm00008a005512_T01.v1.1.exon.1 chr01 291157534 291158269 Zm00008a005512 291157534 291159868 Zm00008a005512c Zm00008a005512,Zm00008a005513 simMerged
Zm00008a005512_T01.v1.1.exon.1 chr01 291157534 291158269 Zm00008a005512c 291157534 291159868 Zm00008a005512c Zm00008a005512,Zm00008a005513 simMerged
Zm00008a005512_T01.v1.1.exon.2 chr01 291158372 291158422 Zm00008a005512 291157534 291159868 Zm00008a005512c Zm00008a005512,Zm00008a005513 simMerged
Zm00008a005512_T01.v1.1.exon.2 chr01 291158372 291158422 Zm00008a005512c 291157534 291159868 Zm00008a005512c Zm00008a005512,Zm00008a005513 simMerged
Zm00008a005512_T01.v1.1.exon.3 chr01 291158541 291158730 Zm00008a005512 291157534 291159868 Zm00008a005512c Zm00008a005512,Zm00008a005513 simMerged
Zm00008a005512_T01.v1.1.exon.3 chr01 291158541 291158730 Zm00008a005512c 291157534 291159868 Zm00008a005512c Zm00008a005512,Zm00008a005513 simMerged
Zm00008a005512_T01.v1.1.exon.4 chr01 291159093 291159373 Zm00008a005512 291157534 291159868 Zm00008a005512c Zm00008a005512,Zm00008a005513 simMerged
Zm00008a005512_T01.v1.1.exon.4 chr01 291159093 291159373 Zm00008a005512c 291157534 291159868 Zm00008a005512c Zm00008a005512,Zm00008a005513 simMerged
Zm00008a005512_T01.v1.1.exon.5 chr01 291159524 291159868 Zm00008a005512 291157534 291159868 Zm00008a005512c Zm00008a005512,Zm00008a005513 simMerged
Zm00008a005512_T01.v1.1.exon.5 chr01 291159524 291159868 Zm00008a005512c 291157534 291159868 Zm00008a005512c Zm00008a005512,Zm00008a005513 simMerged
Zm00008a005520_T01.v1.1.exon.1 chr01 291525739 291525849 Zm00008a005520 291525739 291520454 Zm00008a005520c Zm00008a005520,Zm00008a005521 simMerged
Zm00008a005520_T01.v1.1.exon.1 chr01 291525739 291525849 Zm00008a005520c 291525739 291520454 Zm00008a005520c Zm00008a005520,Zm00008a005521 simMerged
Zm00008a005520_T01.v1.1.exon.2 chr01 291524426 291524543 Zm00008a005520 291525739 291520454 Zm00008a005520c Zm00008a005520,Zm00008a005521 simMerged
Zm00008a005520_T01.v1.1.exon.2 chr01 291524426 291524543 Zm00008a005520c 291525739 291520454 Zm00008a005520c Zm00008a005520,Zm00008a005521 simMerged
Zm00008a005520_T01.v1.1.exon.3 chr01 291523993 291524141 Zm00008a005520 291525739 291520454 Zm00008a005520c Zm00008a005520,Zm00008a005521 simMerged
Zm00008a005520_T01.v1.1.exon.3 chr01 291523993 291524141 Zm00008a005520c 291525739 291520454 Zm00008a005520c Zm00008a005520,Zm00008a005521 simMerged
Zm00008a005520_T01.v1.1.exon.4 chr01 291523754 291523861 Zm00008a005520 291525739 291520454 Zm00008a005520c Zm00008a005520,Zm00008a005521 simMerged
Zm00008a005520_T01.v1.1.exon.4 chr01 291523754 291523861 Zm00008a005520c 291525739 291520454 Zm00008a005520c Zm00008a005520,Zm00008a005521 simMerged
Zm00008a005520_T01.v1.1.exon.5 chr01 291523528 291523647 Zm00008a005520 291525739 291520454 Zm00008a005520c Zm00008a005520,Zm00008a005521 simMerged
Zm00008a005520_T01.v1.1.exon.5 chr01 291523528 291523647 Zm00008a005520c 291525739 291520454 Zm00008a005520c Zm00008a005520,Zm00008a005521 simMerged
Zm00008a005520_T01.v1.1.exon.6 chr01 291520559 291520732 Zm00008a005520 291525739 291520454 Zm00008a005520c Zm00008a005520,Zm00008a005521 simMerged
Zm00008a005520_T01.v1.1.exon.6 chr01 291520559 291520732 Zm00008a005520c 291525739 291520454 Zm00008a005520c Zm00008a005520,Zm00008a005521 simMerged
Zm00008a005520_T01.v1.1.exon.7 chr01 291519861 291520454 Zm00008a005520 291525739 291520454 Zm00008a005520c Zm00008a005520,Zm00008a005521 simMerged
Zm00008a005520_T01.v1.1.exon.7 chr01 291519861 291520454 Zm00008a005520c 291525739 291520454 Zm00008a005520c Zm00008a005520,Zm00008a005521 simMerged
Zm00008a005524_T01.v1.1.exon.1 chr01 291711063 291711283 Zm00008a005524 291711063 291715499 Zm00008a005524c Zm00008a005524,Zm00008a005525 simMerged
Zm00008a005524_T01.v1.1.exon.1 chr01 291711063 291711283 Zm00008a005524c 291711063 291715499 Zm00008a005524c Zm00008a005524,Zm00008a005525 simMerged
Zm00008a005524_T01.v1.1.exon.2 chr01 291711983 291712123 Zm00008a005524 291711063 291715499 Zm00008a005524c Zm00008a005524,Zm00008a005525 simMerged
Zm00008a005524_T01.v1.1.exon.2 chr01 291711983 291712123 Zm00008a005524c 291711063 291715499 Zm00008a005524c Zm00008a005524,Zm00008a005525 simMerged
Zm00008a005524_T01.v1.1.exon.3 chr01 291712835 291712915 Zm00008a005524 291711063 291715499 Zm00008a005524c Zm00008a005524,Zm00008a005525 simMerged
Zm00008a005524_T01.v1.1.exon.3 chr01 291712835 291712915 Zm00008a005524c 291711063 291715499 Zm00008a005524c Zm00008a005524,Zm00008a005525 simMerged
Zm00008a005524_T01.v1.1.exon.4 chr01 291715473 291715499 Zm00008a005524 291711063 291715499 Zm00008a005524c Zm00008a005524,Zm00008a005525 simMerged
Zm00008a005524_T01.v1.1.exon.4 chr01 291715473 291715499 Zm00008a005524c 291711063 291715499 Zm00008a005524c Zm00008a005524,Zm00008a005525 simMerged
Zm00008a005526_T01.v1.1.exon.1 chr01 291726242 291726557 Zm00008a005526 291726242 291727349 Zm00008a005526c Zm00008a005526,Zm00008a005527 simMerged
Zm00008a005526_T01.v1.1.exon.1 chr01 291726242 291726557 Zm00008a005526c 291726242 291727349 Zm00008a005526c Zm00008a005526,Zm00008a005527 simMerged
Zm00008a005526_T01.v1.1.exon.2 chr01 291726764 291726868 Zm00008a005526 291726242 291727349 Zm00008a005526c Zm00008a005526,Zm00008a005527 simMerged
Zm00008a005526_T01.v1.1.exon.2 chr01 291726764 291726868 Zm00008a005526c 291726242 291727349 Zm00008a005526c Zm00008a005526,Zm00008a005527 simMerged
Zm00008a005526_T01.v1.1.exon.3 chr01 291727219 291727349 Zm00008a005526 291726242 291727349 Zm00008a005526c Zm00008a005526,Zm00008a005527 simMerged
Zm00008a005526_T01.v1.1.exon.3 chr01 291727219 291727349 Zm00008a005526c 291726242 291727349 Zm00008a005526c Zm00008a005526,Zm00008a005527 simMerged
Zm00008a005528_T01.v1.1.exon.1 chr01 291732427 291732744 Zm00008a005528 291732427 291729730 Zm00008a005528c Zm00008a005528,Zm00008a005529 simMerged
Zm00008a005528_T01.v1.1.exon.1 chr01 291732427 291732744 Zm00008a005528c 291732427 291729730 Zm00008a005528c Zm00008a005528,Zm00008a005529 simMerged
Zm00008a005528_T01.v1.1.exon.2 chr01 291731482 291731554 Zm00008a005528 291732427 291729730 Zm00008a005528c Zm00008a005528,Zm00008a005529 simMerged
Zm00008a005528_T01.v1.1.exon.2 chr01 291731482 291731554 Zm00008a005528c 291732427 291729730 Zm00008a005528c Zm00008a005528,Zm00008a005529 simMerged
Zm00008a005528_T01.v1.1.exon.3 chr01 291729684 291729730 Zm00008a005528 291732427 291729730 Zm00008a005528c Zm00008a005528,Zm00008a005529 simMerged
Zm00008a005528_T01.v1.1.exon.3 chr01 291729684 291729730 Zm00008a005528c 291732427 291729730 Zm00008a005528c Zm00008a005528,Zm00008a005529 simMerged
Zm00008a005530_T01.v1.1.exon.1 chr01 291798474 291799166 Zm00008a005530 291798474 291799166 Zm00008a005530c Zm00008a005530,Zm00008a005531 simMerged
Zm00008a005530_T01.v1.1.exon.1 chr01 291798474 291799166 Zm00008a005530c 291798474 291799166 Zm00008a005530c Zm00008a005530,Zm00008a005531 simMerged
Zm00008a005533_T01.v1.1.exon.1 chr01 291909234 291909394 Zm00008a005533 291909234 291891886 Zm00008a005533c Zm00008a005533,Zm00008a005534 simMerged
Zm00008a005533_T01.v1.1.exon.1 chr01 291909234 291909394 Zm00008a005533c 291909234 291891886 Zm00008a005533c Zm00008a005533,Zm00008a005534 simMerged
Zm00008a005533_T01.v1.1.exon.2 chr01 291898671 291898749 Zm00008a005533 291909234 291891886 Zm00008a005533c Zm00008a005533,Zm00008a005534 simMerged
Zm00008a005533_T01.v1.1.exon.2 chr01 291898671 291898749 Zm00008a005533c 291909234 291891886 Zm00008a005533c Zm00008a005533,Zm00008a005534 simMerged
Zm00008a005533_T01.v1.1.exon.3 chr01 291898287 291898435 Zm00008a005533 291909234 291891886 Zm00008a005533c Zm00008a005533,Zm00008a005534 simMerged
Zm00008a005533_T01.v1.1.exon.3 chr01 291898287 291898435 Zm00008a005533c 291909234 291891886 Zm00008a005533c Zm00008a005533,Zm00008a005534 simMerged
Zm00008a005533_T01.v1.1.exon.4 chr01 291897225 291897288 Zm00008a005533 291909234 291891886 Zm00008a005533c Zm00008a005533,Zm00008a005534 simMerged
Zm00008a005533_T01.v1.1.exon.4 chr01 291897225 291897288 Zm00008a005533c 291909234 291891886 Zm00008a005533c Zm00008a005533,Zm00008a005534 simMerged
Zm00008a005533_T01.v1.1.exon.5 chr01 291891845 291891886 Zm00008a005533 291909234 291891886 Zm00008a005533c Zm00008a005533,Zm00008a005534 simMerged
Zm00008a005533_T01.v1.1.exon.5 chr01 291891845 291891886 Zm00008a005533c 291909234 291891886 Zm00008a005533c Zm00008a005533,Zm00008a005534 simMerged
Zm00008a005535_T01.v1.1.exon.1 chr01 292056289 292056562 Zm00008a005535 292056289 292060812 Zm00008a005535c Zm00008a005535,Zm00008a005536 simMerged
Zm00008a005535_T01.v1.1.exon.1 chr01 292056289 292056562 Zm00008a005535c 292056289 292060812 Zm00008a005535c Zm00008a005535,Zm00008a005536 simMerged
Zm00008a005535_T01.v1.1.exon.2 chr01 292057076 292057132 Zm00008a005535 292056289 292060812 Zm00008a005535c Zm00008a005535,Zm00008a005536 simMerged
Zm00008a005535_T01.v1.1.exon.2 chr01 292057076 292057132 Zm00008a005535c 292056289 292060812 Zm00008a005535c Zm00008a005535,Zm00008a005536 simMerged
Zm00008a005535_T01.v1.1.exon.3 chr01 292057622 292057705 Zm00008a005535 292056289 292060812 Zm00008a005535c Zm00008a005535,Zm00008a005536 simMerged
Zm00008a005535_T01.v1.1.exon.3 chr01 292057622 292057705 Zm00008a005535c 292056289 292060812 Zm00008a005535c Zm00008a005535,Zm00008a005536 simMerged
Zm00008a005535_T01.v1.1.exon.4 chr01 292057789 292057860 Zm00008a005535 292056289 292060812 Zm00008a005535c Zm00008a005535,Zm00008a005536 simMerged
Zm00008a005535_T01.v1.1.exon.4 chr01 292057789 292057860 Zm00008a005535c 292056289 292060812 Zm00008a005535c Zm00008a005535,Zm00008a005536 simMerged
Zm00008a005535_T01.v1.1.exon.5 chr01 292058070 292058141 Zm00008a005535 292056289 292060812 Zm00008a005535c Zm00008a005535,Zm00008a005536 simMerged
Zm00008a005535_T01.v1.1.exon.5 chr01 292058070 292058141 Zm00008a005535c 292056289 292060812 Zm00008a005535c Zm00008a005535,Zm00008a005536 simMerged
Zm00008a005535_T01.v1.1.exon.6 chr01 292058248 292058288 Zm00008a005535 292056289 292060812 Zm00008a005535c Zm00008a005535,Zm00008a005536 simMerged
Zm00008a005535_T01.v1.1.exon.6 chr01 292058248 292058288 Zm00008a005535c 292056289 292060812 Zm00008a005535c Zm00008a005535,Zm00008a005536 simMerged
Zm00008a005535_T01.v1.1.exon.7 chr01 292058854 292058920 Zm00008a005535 292056289 292060812 Zm00008a005535c Zm00008a005535,Zm00008a005536 simMerged
Zm00008a005535_T01.v1.1.exon.7 chr01 292058854 292058920 Zm00008a005535c 292056289 292060812 Zm00008a005535c Zm00008a005535,Zm00008a005536 simMerged
Zm00008a005535_T01.v1.1.exon.8 chr01 292059000 292059191 Zm00008a005535 292056289 292060812 Zm00008a005535c Zm00008a005535,Zm00008a005536 simMerged
Zm00008a005535_T01.v1.1.exon.8 chr01 292059000 292059191 Zm00008a005535c 292056289 292060812 Zm00008a005535c Zm00008a005535,Zm00008a005536 simMerged
Zm00008a005535_T01.v1.1.exon.9 chr01 292059445 292059534 Zm00008a005535 292056289 292060812 Zm00008a005535c Zm00008a005535,Zm00008a005536 simMerged
Zm00008a005535_T01.v1.1.exon.9 chr01 292059445 292059534 Zm00008a005535c 292056289 292060812 Zm00008a005535c Zm00008a005535,Zm00008a005536 simMerged
Zm00008a005535_T01.v1.1.exon.10 chr01 292059615 292059722 Zm00008a005535 292056289 292060812 Zm00008a005535c Zm00008a005535,Zm00008a005536 simMerged
Zm00008a005535_T01.v1.1.exon.10 chr01 292059615 292059722 Zm00008a005535c 292056289 292060812 Zm00008a005535c Zm00008a005535,Zm00008a005536 simMerged
Zm00008a005535_T01.v1.1.exon.11 chr01 292060276 292060812 Zm00008a005535 292056289 292060812 Zm00008a005535c Zm00008a005535,Zm00008a005536 simMerged
Zm00008a005535_T01.v1.1.exon.11 chr01 292060276 292060812 Zm00008a005535c 292056289 292060812 Zm00008a005535c Zm00008a005535,Zm00008a005536 simMerged
Zm00008a005539_T01.v1.1.exon.1 chr01 292110646 292110768 Zm00008a005539 292110646 292104567 Zm00008a005539c Zm00008a005539,Zm00008a005540 simMerged
Zm00008a005539_T01.v1.1.exon.1 chr01 292110646 292110768 Zm00008a005539c 292110646 292104567 Zm00008a005539c Zm00008a005539,Zm00008a005540 simMerged
Zm00008a005539_T01.v1.1.exon.2 chr01 292110424 292110585 Zm00008a005539 292110646 292104567 Zm00008a005539c Zm00008a005539,Zm00008a005540 simMerged
Zm00008a005539_T01.v1.1.exon.2 chr01 292110424 292110585 Zm00008a005539c 292110646 292104567 Zm00008a005539c Zm00008a005539,Zm00008a005540 simMerged
Zm00008a005539_T01.v1.1.exon.3 chr01 292110164 292110214 Zm00008a005539 292110646 292104567 Zm00008a005539c Zm00008a005539,Zm00008a005540 simMerged
Zm00008a005539_T01.v1.1.exon.3 chr01 292110164 292110214 Zm00008a005539c 292110646 292104567 Zm00008a005539c Zm00008a005539,Zm00008a005540 simMerged
Zm00008a005539_T01.v1.1.exon.4 chr01 292108560 292108778 Zm00008a005539 292110646 292104567 Zm00008a005539c Zm00008a005539,Zm00008a005540 simMerged
Zm00008a005539_T01.v1.1.exon.4 chr01 292108560 292108778 Zm00008a005539c 292110646 292104567 Zm00008a005539c Zm00008a005539,Zm00008a005540 simMerged
Zm00008a005539_T01.v1.1.exon.5 chr01 292104603 292104671 Zm00008a005539 292110646 292104567 Zm00008a005539c Zm00008a005539,Zm00008a005540 simMerged
Zm00008a005539_T01.v1.1.exon.5 chr01 292104603 292104671 Zm00008a005539c 292110646 292104567 Zm00008a005539c Zm00008a005539,Zm00008a005540 simMerged
Zm00008a005539_T01.v1.1.exon.6 chr01 292104389 292104567 Zm00008a005539 292110646 292104567 Zm00008a005539c Zm00008a005539,Zm00008a005540 simMerged
Zm00008a005539_T01.v1.1.exon.6 chr01 292104389 292104567 Zm00008a005539c 292110646 292104567 Zm00008a005539c Zm00008a005539,Zm00008a005540 simMerged
Zm00008a005544_T01.v1.1.exon.1 chr01 292142353 292142553 Zm00008a005544 292142353 292130363 Zm00008a005544c Zm00008a005544,Zm00008a005545 simMerged
Zm00008a005544_T01.v1.1.exon.1 chr01 292142353 292142553 Zm00008a005544c 292142353 292130363 Zm00008a005544c Zm00008a005544,Zm00008a005545 simMerged
Zm00008a005544_T01.v1.1.exon.2 chr01 292141552 292141602 Zm00008a005544 292142353 292130363 Zm00008a005544c Zm00008a005544,Zm00008a005545 simMerged
Zm00008a005544_T01.v1.1.exon.2 chr01 292141552 292141602 Zm00008a005544c 292142353 292130363 Zm00008a005544c Zm00008a005544,Zm00008a005545 simMerged
Zm00008a005544_T01.v1.1.exon.3 chr01 292141359 292141428 Zm00008a005544 292142353 292130363 Zm00008a005544c Zm00008a005544,Zm00008a005545 simMerged
Zm00008a005544_T01.v1.1.exon.3 chr01 292141359 292141428 Zm00008a005544c 292142353 292130363 Zm00008a005544c Zm00008a005544,Zm00008a005545 simMerged
Zm00008a005544_T01.v1.1.exon.4 chr01 292139638 292139704 Zm00008a005544 292142353 292130363 Zm00008a005544c Zm00008a005544,Zm00008a005545 simMerged
Zm00008a005544_T01.v1.1.exon.4 chr01 292139638 292139704 Zm00008a005544c 292142353 292130363 Zm00008a005544c Zm00008a005544,Zm00008a005545 simMerged
Zm00008a005544_T01.v1.1.exon.5 chr01 292139463 292139530 Zm00008a005544 292142353 292130363 Zm00008a005544c Zm00008a005544,Zm00008a005545 simMerged
Zm00008a005544_T01.v1.1.exon.5 chr01 292139463 292139530 Zm00008a005544c 292142353 292130363 Zm00008a005544c Zm00008a005544,Zm00008a005545 simMerged
Zm00008a005544_T01.v1.1.exon.6 chr01 292138983 292139106 Zm00008a005544 292142353 292130363 Zm00008a005544c Zm00008a005544,Zm00008a005545 simMerged
Zm00008a005544_T01.v1.1.exon.6 chr01 292138983 292139106 Zm00008a005544c 292142353 292130363 Zm00008a005544c Zm00008a005544,Zm00008a005545 simMerged
Zm00008a005544_T01.v1.1.exon.7 chr01 292134341 292134380 Zm00008a005544 292142353 292130363 Zm00008a005544c Zm00008a005544,Zm00008a005545 simMerged
Zm00008a005544_T01.v1.1.exon.7 chr01 292134341 292134380 Zm00008a005544c 292142353 292130363 Zm00008a005544c Zm00008a005544,Zm00008a005545 simMerged
Zm00008a005544_T01.v1.1.exon.8 chr01 292133758 292133825 Zm00008a005544 292142353 292130363 Zm00008a005544c Zm00008a005544,Zm00008a005545 simMerged
Zm00008a005544_T01.v1.1.exon.8 chr01 292133758 292133825 Zm00008a005544c 292142353 292130363 Zm00008a005544c Zm00008a005544,Zm00008a005545 simMerged
Zm00008a005544_T01.v1.1.exon.9 chr01 292129989 292130363 Zm00008a005544 292142353 292130363 Zm00008a005544c Zm00008a005544,Zm00008a005545 simMerged
Zm00008a005544_T01.v1.1.exon.9 chr01 292129989 292130363 Zm00008a005544c 292142353 292130363 Zm00008a005544c Zm00008a005544,Zm00008a005545 simMerged
Zm00008a005557_T01.v1.1.exon.1 chr01 292383005 292383167 Zm00008a005557 292383005 292384735 Zm00008a005557c Zm00008a005557,Zm00008a005558 simMerged
Zm00008a005557_T01.v1.1.exon.1 chr01 292383005 292383167 Zm00008a005557c 292383005 292384735 Zm00008a005557c Zm00008a005557,Zm00008a005558 simMerged
Zm00008a005557_T01.v1.1.exon.2 chr01 292384269 292384735 Zm00008a005557 292383005 292384735 Zm00008a005557c Zm00008a005557,Zm00008a005558 simMerged
Zm00008a005557_T01.v1.1.exon.2 chr01 292384269 292384735 Zm00008a005557c 292383005 292384735 Zm00008a005557c Zm00008a005557,Zm00008a005558 simMerged
Zm00008a005560_T01.v1.1.exon.1 chr01 292599418 292599423 Zm00008a005560 292599418 292605927 Zm00008a005560c Zm00008a005560,Zm00008a005561 simMerged
Zm00008a005560_T01.v1.1.exon.1 chr01 292599418 292599423 Zm00008a005560c 292599418 292605927 Zm00008a005560c Zm00008a005560,Zm00008a005561 simMerged
Zm00008a005560_T01.v1.1.exon.2 chr01 292602179 292602218 Zm00008a005560 292599418 292605927 Zm00008a005560c Zm00008a005560,Zm00008a005561 simMerged
Zm00008a005560_T01.v1.1.exon.2 chr01 292602179 292602218 Zm00008a005560c 292599418 292605927 Zm00008a005560c Zm00008a005560,Zm00008a005561 simMerged
Zm00008a005560_T01.v1.1.exon.3 chr01 292604651 292604745 Zm00008a005560 292599418 292605927 Zm00008a005560c Zm00008a005560,Zm00008a005561 simMerged
Zm00008a005560_T01.v1.1.exon.3 chr01 292604651 292604745 Zm00008a005560c 292599418 292605927 Zm00008a005560c Zm00008a005560,Zm00008a005561 simMerged
Zm00008a005560_T01.v1.1.exon.4 chr01 292604956 292605476 Zm00008a005560 292599418 292605927 Zm00008a005560c Zm00008a005560,Zm00008a005561 simMerged
Zm00008a005560_T01.v1.1.exon.4 chr01 292604956 292605476 Zm00008a005560c 292599418 292605927 Zm00008a005560c Zm00008a005560,Zm00008a005561 simMerged
Zm00008a005560_T01.v1.1.exon.5 chr01 292605741 292605927 Zm00008a005560 292599418 292605927 Zm00008a005560c Zm00008a005560,Zm00008a005561 simMerged
Zm00008a005560_T01.v1.1.exon.5 chr01 292605741 292605927 Zm00008a005560c 292599418 292605927 Zm00008a005560c Zm00008a005560,Zm00008a005561 simMerged
Zm00008a005566_T01.v1.1.exon.1 chr01 292789473 292789883 Zm00008a005566 292789473 292789883 Zm00008a005566c Zm00008a005566,Zm00008a005567 simMerged
Zm00008a005566_T01.v1.1.exon.1 chr01 292789473 292789883 Zm00008a005566c 292789473 292789883 Zm00008a005566c Zm00008a005566,Zm00008a005567 simMerged
Zm00008a005581_T01.v1.1.exon.1 chr01 293178322 293178540 Zm00008a005581 293178322 293174558 Zm00008a005581c Zm00008a005581,Zm00008a005582 simMerged
Zm00008a005581_T01.v1.1.exon.1 chr01 293178322 293178540 Zm00008a005581c 293178322 293174558 Zm00008a005581c Zm00008a005581,Zm00008a005582 simMerged
Zm00008a005581_T01.v1.1.exon.2 chr01 293177479 293178153 Zm00008a005581 293178322 293174558 Zm00008a005581c Zm00008a005581,Zm00008a005582 simMerged
Zm00008a005581_T01.v1.1.exon.2 chr01 293177479 293178153 Zm00008a005581c 293178322 293174558 Zm00008a005581c Zm00008a005581,Zm00008a005582 simMerged
Zm00008a005581_T01.v1.1.exon.3 chr01 293175626 293175950 Zm00008a005581 293178322 293174558 Zm00008a005581c Zm00008a005581,Zm00008a005582 simMerged
Zm00008a005581_T01.v1.1.exon.3 chr01 293175626 293175950 Zm00008a005581c 293178322 293174558 Zm00008a005581c Zm00008a005581,Zm00008a005582 simMerged
Zm00008a005581_T01.v1.1.exon.4 chr01 293175175 293175324 Zm00008a005581 293178322 293174558 Zm00008a005581c Zm00008a005581,Zm00008a005582 simMerged
Zm00008a005581_T01.v1.1.exon.4 chr01 293175175 293175324 Zm00008a005581c 293178322 293174558 Zm00008a005581c Zm00008a005581,Zm00008a005582 simMerged
Zm00008a005581_T01.v1.1.exon.5 chr01 293174655 293175009 Zm00008a005581 293178322 293174558 Zm00008a005581c Zm00008a005581,Zm00008a005582 simMerged
Zm00008a005581_T01.v1.1.exon.5 chr01 293174655 293175009 Zm00008a005581c 293178322 293174558 Zm00008a005581c Zm00008a005581,Zm00008a005582 simMerged
Zm00008a005581_T01.v1.1.exon.6 chr01 293174580 293174632 Zm00008a005581 293178322 293174558 Zm00008a005581c Zm00008a005581,Zm00008a005582 simMerged
Zm00008a005581_T01.v1.1.exon.6 chr01 293174580 293174632 Zm00008a005581c 293178322 293174558 Zm00008a005581c Zm00008a005581,Zm00008a005582 simMerged
Zm00008a005581_T01.v1.1.exon.7 chr01 293174509 293174558 Zm00008a005581 293178322 293174558 Zm00008a005581c Zm00008a005581,Zm00008a005582 simMerged
Zm00008a005581_T01.v1.1.exon.7 chr01 293174509 293174558 Zm00008a005581c 293178322 293174558 Zm00008a005581c Zm00008a005581,Zm00008a005582 simMerged
Zm00008a005584_T01.v1.1.exon.1 chr01 293370009 293370049 Zm00008a005584 293370009 293377995 Zm00008a005584c Zm00008a005584,Zm00008a005585 simMerged
Zm00008a005584_T01.v1.1.exon.1 chr01 293370009 293370049 Zm00008a005584c 293370009 293377995 Zm00008a005584c Zm00008a005584,Zm00008a005585 simMerged
Zm00008a005584_T01.v1.1.exon.2 chr01 293370593 293370827 Zm00008a005584 293370009 293377995 Zm00008a005584c Zm00008a005584,Zm00008a005585 simMerged
Zm00008a005584_T01.v1.1.exon.2 chr01 293370593 293370827 Zm00008a005584c 293370009 293377995 Zm00008a005584c Zm00008a005584,Zm00008a005585 simMerged
Zm00008a005584_T01.v1.1.exon.3 chr01 293370948 293371117 Zm00008a005584 293370009 293377995 Zm00008a005584c Zm00008a005584,Zm00008a005585 simMerged
Zm00008a005584_T01.v1.1.exon.3 chr01 293370948 293371117 Zm00008a005584c 293370009 293377995 Zm00008a005584c Zm00008a005584,Zm00008a005585 simMerged
Zm00008a005584_T01.v1.1.exon.4 chr01 293372202 293372344 Zm00008a005584 293370009 293377995 Zm00008a005584c Zm00008a005584,Zm00008a005585 simMerged
Zm00008a005584_T01.v1.1.exon.4 chr01 293372202 293372344 Zm00008a005584c 293370009 293377995 Zm00008a005584c Zm00008a005584,Zm00008a005585 simMerged
Zm00008a005584_T01.v1.1.exon.5 chr01 293372472 293372649 Zm00008a005584 293370009 293377995 Zm00008a005584c Zm00008a005584,Zm00008a005585 simMerged
Zm00008a005584_T01.v1.1.exon.5 chr01 293372472 293372649 Zm00008a005584c 293370009 293377995 Zm00008a005584c Zm00008a005584,Zm00008a005585 simMerged
Zm00008a005584_T01.v1.1.exon.6 chr01 293372876 293373428 Zm00008a005584 293370009 293377995 Zm00008a005584c Zm00008a005584,Zm00008a005585 simMerged
Zm00008a005584_T01.v1.1.exon.6 chr01 293372876 293373428 Zm00008a005584c 293370009 293377995 Zm00008a005584c Zm00008a005584,Zm00008a005585 simMerged
Zm00008a005584_T01.v1.1.exon.7 chr01 293373573 293373685 Zm00008a005584 293370009 293377995 Zm00008a005584c Zm00008a005584,Zm00008a005585 simMerged
Zm00008a005584_T01.v1.1.exon.7 chr01 293373573 293373685 Zm00008a005584c 293370009 293377995 Zm00008a005584c Zm00008a005584,Zm00008a005585 simMerged
Zm00008a005584_T01.v1.1.exon.8 chr01 293374740 293374983 Zm00008a005584 293370009 293377995 Zm00008a005584c Zm00008a005584,Zm00008a005585 simMerged
Zm00008a005584_T01.v1.1.exon.8 chr01 293374740 293374983 Zm00008a005584c 293370009 293377995 Zm00008a005584c Zm00008a005584,Zm00008a005585 simMerged
Zm00008a005584_T01.v1.1.exon.9 chr01 293377449 293377995 Zm00008a005584 293370009 293377995 Zm00008a005584c Zm00008a005584,Zm00008a005585 simMerged
Zm00008a005584_T01.v1.1.exon.9 chr01 293377449 293377995 Zm00008a005584c 293370009 293377995 Zm00008a005584c Zm00008a005584,Zm00008a005585 simMerged
Zm00008a005596_T01.v1.1.exon.1 chr01 293792060 293792216 Zm00008a005596 293792060 293792493 Zm00008a005596c Zm00008a005596,Zm00008a005597 simMerged
Zm00008a005596_T01.v1.1.exon.1 chr01 293792060 293792216 Zm00008a005596c 293792060 293792493 Zm00008a005596c Zm00008a005596,Zm00008a005597 simMerged
Zm00008a005596_T01.v1.1.exon.2 chr01 293792303 293792493 Zm00008a005596 293792060 293792493 Zm00008a005596c Zm00008a005596,Zm00008a005597 simMerged
Zm00008a005596_T01.v1.1.exon.2 chr01 293792303 293792493 Zm00008a005596c 293792060 293792493 Zm00008a005596c Zm00008a005596,Zm00008a005597 simMerged
Zm00008a005601_T01.v1.1.exon.1 chr01 293866453 293866574 Zm00008a005601 293866453 293867400 Zm00008a005601c Zm00008a005601,Zm00008a005602 simMerged
Zm00008a005601_T01.v1.1.exon.1 chr01 293866453 293866574 Zm00008a005601c 293866453 293867400 Zm00008a005601c Zm00008a005601,Zm00008a005602 simMerged
Zm00008a005601_T01.v1.1.exon.2 chr01 293867103 293867400 Zm00008a005601 293866453 293867400 Zm00008a005601c Zm00008a005601,Zm00008a005602 simMerged
Zm00008a005601_T01.v1.1.exon.2 chr01 293867103 293867400 Zm00008a005601c 293866453 293867400 Zm00008a005601c Zm00008a005601,Zm00008a005602 simMerged
Zm00008a005608_T01.v1.1.exon.1 chr01 294086360 294086729 Zm00008a005608 294086360 294074260 Zm00008a005608c Zm00008a005608,Zm00008a005609 simMerged
Zm00008a005608_T01.v1.1.exon.1 chr01 294086360 294086729 Zm00008a005608c 294086360 294074260 Zm00008a005608c Zm00008a005608,Zm00008a005609 simMerged
Zm00008a005608_T01.v1.1.exon.2 chr01 294085878 294086118 Zm00008a005608 294086360 294074260 Zm00008a005608c Zm00008a005608,Zm00008a005609 simMerged
Zm00008a005608_T01.v1.1.exon.2 chr01 294085878 294086118 Zm00008a005608c 294086360 294074260 Zm00008a005608c Zm00008a005608,Zm00008a005609 simMerged
Zm00008a005608_T01.v1.1.exon.3 chr01 294083748 294083829 Zm00008a005608 294086360 294074260 Zm00008a005608c Zm00008a005608,Zm00008a005609 simMerged
Zm00008a005608_T01.v1.1.exon.3 chr01 294083748 294083829 Zm00008a005608c 294086360 294074260 Zm00008a005608c Zm00008a005608,Zm00008a005609 simMerged
Zm00008a005608_T01.v1.1.exon.4 chr01 294083125 294083182 Zm00008a005608 294086360 294074260 Zm00008a005608c Zm00008a005608,Zm00008a005609 simMerged
Zm00008a005608_T01.v1.1.exon.4 chr01 294083125 294083182 Zm00008a005608c 294086360 294074260 Zm00008a005608c Zm00008a005608,Zm00008a005609 simMerged
Zm00008a005608_T01.v1.1.exon.5 chr01 294074718 294074800 Zm00008a005608 294086360 294074260 Zm00008a005608c Zm00008a005608,Zm00008a005609 simMerged
Zm00008a005608_T01.v1.1.exon.5 chr01 294074718 294074800 Zm00008a005608c 294086360 294074260 Zm00008a005608c Zm00008a005608,Zm00008a005609 simMerged
Zm00008a005608_T01.v1.1.exon.6 chr01 294074368 294074438 Zm00008a005608 294086360 294074260 Zm00008a005608c Zm00008a005608,Zm00008a005609 simMerged
Zm00008a005608_T01.v1.1.exon.6 chr01 294074368 294074438 Zm00008a005608c 294086360 294074260 Zm00008a005608c Zm00008a005608,Zm00008a005609 simMerged
Zm00008a005608_T01.v1.1.exon.7 chr01 294073600 294074260 Zm00008a005608 294086360 294074260 Zm00008a005608c Zm00008a005608,Zm00008a005609 simMerged
Zm00008a005608_T01.v1.1.exon.7 chr01 294073600 294074260 Zm00008a005608c 294086360 294074260 Zm00008a005608c Zm00008a005608,Zm00008a005609 simMerged
Zm00008a005612_T01.v1.1.exon.1 chr01 294270525 294270758 Zm00008a005612 294270525 294270090 Zm00008a005612c Zm00008a005612,Zm00008a005613 simMerged
Zm00008a005612_T01.v1.1.exon.1 chr01 294270525 294270758 Zm00008a005612c 294270525 294270090 Zm00008a005612c Zm00008a005612,Zm00008a005613 simMerged
Zm00008a005612_T01.v1.1.exon.2 chr01 294270188 294270409 Zm00008a005612 294270525 294270090 Zm00008a005612c Zm00008a005612,Zm00008a005613 simMerged
Zm00008a005612_T01.v1.1.exon.2 chr01 294270188 294270409 Zm00008a005612c 294270525 294270090 Zm00008a005612c Zm00008a005612,Zm00008a005613 simMerged
Zm00008a005612_T01.v1.1.exon.3 chr01 294269956 294270090 Zm00008a005612 294270525 294270090 Zm00008a005612c Zm00008a005612,Zm00008a005613 simMerged
Zm00008a005612_T01.v1.1.exon.3 chr01 294269956 294270090 Zm00008a005612c 294270525 294270090 Zm00008a005612c Zm00008a005612,Zm00008a005613 simMerged
Zm00008a005618_T01.v1.1.exon.1 chr01 294468559 294468703 Zm00008a005618 294468559 294471822 Zm00008a005618c Zm00008a005618,Zm00008a005619 simMerged
Zm00008a005618_T01.v1.1.exon.1 chr01 294468559 294468703 Zm00008a005618c 294468559 294471822 Zm00008a005618c Zm00008a005618,Zm00008a005619 simMerged
Zm00008a005618_T01.v1.1.exon.2 chr01 294471526 294471822 Zm00008a005618 294468559 294471822 Zm00008a005618c Zm00008a005618,Zm00008a005619 simMerged
Zm00008a005618_T01.v1.1.exon.2 chr01 294471526 294471822 Zm00008a005618c 294468559 294471822 Zm00008a005618c Zm00008a005618,Zm00008a005619 simMerged
Zm00008a005621_T01.v1.1.exon.1 chr01 294626712 294626933 Zm00008a005621 294626712 294625132 Zm00008a005621c Zm00008a005621,Zm00008a005622 simMerged
Zm00008a005621_T01.v1.1.exon.1 chr01 294626712 294626933 Zm00008a005621c 294626712 294625132 Zm00008a005621c Zm00008a005621,Zm00008a005622 simMerged
Zm00008a005621_T01.v1.1.exon.2 chr01 294624935 294625132 Zm00008a005621 294626712 294625132 Zm00008a005621c Zm00008a005621,Zm00008a005622 simMerged
Zm00008a005621_T01.v1.1.exon.2 chr01 294624935 294625132 Zm00008a005621c 294626712 294625132 Zm00008a005621c Zm00008a005621,Zm00008a005622 simMerged
Zm00008a005624_T01.v1.1.exon.1 chr01 294817603 294817817 Zm00008a005624 294817603 294815060 Zm00008a005624c Zm00008a005624,Zm00008a005625 simMerged
Zm00008a005624_T01.v1.1.exon.1 chr01 294817603 294817817 Zm00008a005624c 294817603 294815060 Zm00008a005624c Zm00008a005624,Zm00008a005625 simMerged
Zm00008a005624_T01.v1.1.exon.2 chr01 294817472 294817504 Zm00008a005624 294817603 294815060 Zm00008a005624c Zm00008a005624,Zm00008a005625 simMerged
Zm00008a005624_T01.v1.1.exon.2 chr01 294817472 294817504 Zm00008a005624c 294817603 294815060 Zm00008a005624c Zm00008a005624,Zm00008a005625 simMerged
Zm00008a005624_T01.v1.1.exon.3 chr01 294817096 294817367 Zm00008a005624 294817603 294815060 Zm00008a005624c Zm00008a005624,Zm00008a005625 simMerged
Zm00008a005624_T01.v1.1.exon.3 chr01 294817096 294817367 Zm00008a005624c 294817603 294815060 Zm00008a005624c Zm00008a005624,Zm00008a005625 simMerged
Zm00008a005624_T01.v1.1.exon.4 chr01 294815152 294815272 Zm00008a005624 294817603 294815060 Zm00008a005624c Zm00008a005624,Zm00008a005625 simMerged
Zm00008a005624_T01.v1.1.exon.4 chr01 294815152 294815272 Zm00008a005624c 294817603 294815060 Zm00008a005624c Zm00008a005624,Zm00008a005625 simMerged
Zm00008a005624_T01.v1.1.exon.5 chr01 294814503 294815060 Zm00008a005624 294817603 294815060 Zm00008a005624c Zm00008a005624,Zm00008a005625 simMerged
Zm00008a005624_T01.v1.1.exon.5 chr01 294814503 294815060 Zm00008a005624c 294817603 294815060 Zm00008a005624c Zm00008a005624,Zm00008a005625 simMerged
Zm00008a005630_T01.v1.1.exon.1 chr01 295045300 295045871 Zm00008a005630 295045300 295044725 Zm00008a005630c Zm00008a005630,Zm00008a005631 simMerged
Zm00008a005630_T01.v1.1.exon.1 chr01 295045300 295045871 Zm00008a005630c 295045300 295044725 Zm00008a005630c Zm00008a005630,Zm00008a005631 simMerged
Zm00008a005630_T01.v1.1.exon.2 chr01 295044823 295044898 Zm00008a005630 295045300 295044725 Zm00008a005630c Zm00008a005630,Zm00008a005631 simMerged
Zm00008a005630_T01.v1.1.exon.2 chr01 295044823 295044898 Zm00008a005630c 295045300 295044725 Zm00008a005630c Zm00008a005630,Zm00008a005631 simMerged
Zm00008a005630_T01.v1.1.exon.3 chr01 295044384 295044725 Zm00008a005630 295045300 295044725 Zm00008a005630c Zm00008a005630,Zm00008a005631 simMerged
Zm00008a005630_T01.v1.1.exon.3 chr01 295044384 295044725 Zm00008a005630c 295045300 295044725 Zm00008a005630c Zm00008a005630,Zm00008a005631 simMerged
Zm00008a005635_T01.v1.1.exon.1 chr01 295158325 295158471 Zm00008a005635 295158325 295172287 Zm00008a005635c Zm00008a005635,Zm00008a005636 simMerged
Zm00008a005635_T01.v1.1.exon.1 chr01 295158325 295158471 Zm00008a005635c 295158325 295172287 Zm00008a005635c Zm00008a005635,Zm00008a005636 simMerged
Zm00008a005635_T01.v1.1.exon.2 chr01 295159433 295159605 Zm00008a005635 295158325 295172287 Zm00008a005635c Zm00008a005635,Zm00008a005636 simMerged
Zm00008a005635_T01.v1.1.exon.2 chr01 295159433 295159605 Zm00008a005635c 295158325 295172287 Zm00008a005635c Zm00008a005635,Zm00008a005636 simMerged
Zm00008a005635_T01.v1.1.exon.3 chr01 295159702 295159865 Zm00008a005635 295158325 295172287 Zm00008a005635c Zm00008a005635,Zm00008a005636 simMerged
Zm00008a005635_T01.v1.1.exon.3 chr01 295159702 295159865 Zm00008a005635c 295158325 295172287 Zm00008a005635c Zm00008a005635,Zm00008a005636 simMerged
Zm00008a005635_T01.v1.1.exon.4 chr01 295164523 295164633 Zm00008a005635 295158325 295172287 Zm00008a005635c Zm00008a005635,Zm00008a005636 simMerged
Zm00008a005635_T01.v1.1.exon.4 chr01 295164523 295164633 Zm00008a005635c 295158325 295172287 Zm00008a005635c Zm00008a005635,Zm00008a005636 simMerged
Zm00008a005635_T01.v1.1.exon.5 chr01 295164871 295164950 Zm00008a005635 295158325 295172287 Zm00008a005635c Zm00008a005635,Zm00008a005636 simMerged
Zm00008a005635_T01.v1.1.exon.5 chr01 295164871 295164950 Zm00008a005635c 295158325 295172287 Zm00008a005635c Zm00008a005635,Zm00008a005636 simMerged
Zm00008a005635_T01.v1.1.exon.6 chr01 295165049 295165199 Zm00008a005635 295158325 295172287 Zm00008a005635c Zm00008a005635,Zm00008a005636 simMerged
Zm00008a005635_T01.v1.1.exon.6 chr01 295165049 295165199 Zm00008a005635c 295158325 295172287 Zm00008a005635c Zm00008a005635,Zm00008a005636 simMerged
Zm00008a005635_T01.v1.1.exon.7 chr01 295165294 295165387 Zm00008a005635 295158325 295172287 Zm00008a005635c Zm00008a005635,Zm00008a005636 simMerged
Zm00008a005635_T01.v1.1.exon.7 chr01 295165294 295165387 Zm00008a005635c 295158325 295172287 Zm00008a005635c Zm00008a005635,Zm00008a005636 simMerged
Zm00008a005635_T01.v1.1.exon.8 chr01 295168405 295168493 Zm00008a005635 295158325 295172287 Zm00008a005635c Zm00008a005635,Zm00008a005636 simMerged
Zm00008a005635_T01.v1.1.exon.8 chr01 295168405 295168493 Zm00008a005635c 295158325 295172287 Zm00008a005635c Zm00008a005635,Zm00008a005636 simMerged
Zm00008a005635_T01.v1.1.exon.9 chr01 295169519 295169592 Zm00008a005635 295158325 295172287 Zm00008a005635c Zm00008a005635,Zm00008a005636 simMerged
Zm00008a005635_T01.v1.1.exon.9 chr01 295169519 295169592 Zm00008a005635c 295158325 295172287 Zm00008a005635c Zm00008a005635,Zm00008a005636 simMerged
Zm00008a005635_T01.v1.1.exon.10 chr01 295169690 295169852 Zm00008a005635 295158325 295172287 Zm00008a005635c Zm00008a005635,Zm00008a005636 simMerged
Zm00008a005635_T01.v1.1.exon.10 chr01 295169690 295169852 Zm00008a005635c 295158325 295172287 Zm00008a005635c Zm00008a005635,Zm00008a005636 simMerged
Zm00008a005635_T01.v1.1.exon.11 chr01 295170300 295170385 Zm00008a005635 295158325 295172287 Zm00008a005635c Zm00008a005635,Zm00008a005636 simMerged
Zm00008a005635_T01.v1.1.exon.11 chr01 295170300 295170385 Zm00008a005635c 295158325 295172287 Zm00008a005635c Zm00008a005635,Zm00008a005636 simMerged
Zm00008a005635_T01.v1.1.exon.12 chr01 295171037 295171120 Zm00008a005635 295158325 295172287 Zm00008a005635c Zm00008a005635,Zm00008a005636 simMerged
Zm00008a005635_T01.v1.1.exon.12 chr01 295171037 295171120 Zm00008a005635c 295158325 295172287 Zm00008a005635c Zm00008a005635,Zm00008a005636 simMerged
Zm00008a005635_T01.v1.1.exon.13 chr01 295171213 295171369 Zm00008a005635 295158325 295172287 Zm00008a005635c Zm00008a005635,Zm00008a005636 simMerged
Zm00008a005635_T01.v1.1.exon.13 chr01 295171213 295171369 Zm00008a005635c 295158325 295172287 Zm00008a005635c Zm00008a005635,Zm00008a005636 simMerged
Zm00008a005635_T01.v1.1.exon.14 chr01 295171861 295172287 Zm00008a005635 295158325 295172287 Zm00008a005635c Zm00008a005635,Zm00008a005636 simMerged
Zm00008a005635_T01.v1.1.exon.14 chr01 295171861 295172287 Zm00008a005635c 295158325 295172287 Zm00008a005635c Zm00008a005635,Zm00008a005636 simMerged
Zm00008a005645_T01.v1.1.exon.1 chr01 295493864 295493897 Zm00008a005645 295493864 295498235 Zm00008a005645c Zm00008a005645,Zm00008a005646 simMerged
Zm00008a005645_T01.v1.1.exon.1 chr01 295493864 295493897 Zm00008a005645c 295493864 295498235 Zm00008a005645c Zm00008a005645,Zm00008a005646 simMerged
Zm00008a005645_T01.v1.1.exon.2 chr01 295497307 295498235 Zm00008a005645 295493864 295498235 Zm00008a005645c Zm00008a005645,Zm00008a005646 simMerged
Zm00008a005645_T01.v1.1.exon.2 chr01 295497307 295498235 Zm00008a005645c 295493864 295498235 Zm00008a005645c Zm00008a005645,Zm00008a005646 simMerged
Zm00008a005647_T01.v1.1.exon.1 chr01 295504503 295504526 Zm00008a005647 295504503 295504056 Zm00008a005647c Zm00008a005647,Zm00008a005648 simMerged
Zm00008a005647_T01.v1.1.exon.1 chr01 295504503 295504526 Zm00008a005647c 295504503 295504056 Zm00008a005647c Zm00008a005647,Zm00008a005648 simMerged
Zm00008a005647_T01.v1.1.exon.2 chr01 295504300 295504374 Zm00008a005647 295504503 295504056 Zm00008a005647c Zm00008a005647,Zm00008a005648 simMerged
Zm00008a005647_T01.v1.1.exon.2 chr01 295504300 295504374 Zm00008a005647c 295504503 295504056 Zm00008a005647c Zm00008a005647,Zm00008a005648 simMerged
Zm00008a005647_T01.v1.1.exon.3 chr01 295504154 295504226 Zm00008a005647 295504503 295504056 Zm00008a005647c Zm00008a005647,Zm00008a005648 simMerged
Zm00008a005647_T01.v1.1.exon.3 chr01 295504154 295504226 Zm00008a005647c 295504503 295504056 Zm00008a005647c Zm00008a005647,Zm00008a005648 simMerged
Zm00008a005647_T01.v1.1.exon.4 chr01 295503788 295504056 Zm00008a005647 295504503 295504056 Zm00008a005647c Zm00008a005647,Zm00008a005648 simMerged
Zm00008a005647_T01.v1.1.exon.4 chr01 295503788 295504056 Zm00008a005647c 295504503 295504056 Zm00008a005647c Zm00008a005647,Zm00008a005648 simMerged
Zm00008a005652_T01.v1.1.exon.1 chr01 295590223 295590380 Zm00008a005652 295590223 295592508 Zm00008a005652c Zm00008a005652,Zm00008a005653 simMerged
Zm00008a005652_T01.v1.1.exon.1 chr01 295590223 295590380 Zm00008a005652c 295590223 295592508 Zm00008a005652c Zm00008a005652,Zm00008a005653 simMerged
Zm00008a005652_T01.v1.1.exon.2 chr01 295590467 295590553 Zm00008a005652 295590223 295592508 Zm00008a005652c Zm00008a005652,Zm00008a005653 simMerged
Zm00008a005652_T01.v1.1.exon.2 chr01 295590467 295590553 Zm00008a005652c 295590223 295592508 Zm00008a005652c Zm00008a005652,Zm00008a005653 simMerged
Zm00008a005652_T01.v1.1.exon.3 chr01 295590666 295590728 Zm00008a005652 295590223 295592508 Zm00008a005652c Zm00008a005652,Zm00008a005653 simMerged
Zm00008a005652_T01.v1.1.exon.3 chr01 295590666 295590728 Zm00008a005652c 295590223 295592508 Zm00008a005652c Zm00008a005652,Zm00008a005653 simMerged
Zm00008a005652_T01.v1.1.exon.4 chr01 295590820 295590921 Zm00008a005652 295590223 295592508 Zm00008a005652c Zm00008a005652,Zm00008a005653 simMerged
Zm00008a005652_T01.v1.1.exon.4 chr01 295590820 295590921 Zm00008a005652c 295590223 295592508 Zm00008a005652c Zm00008a005652,Zm00008a005653 simMerged
Zm00008a005652_T01.v1.1.exon.5 chr01 295591687 295591945 Zm00008a005652 295590223 295592508 Zm00008a005652c Zm00008a005652,Zm00008a005653 simMerged
Zm00008a005652_T01.v1.1.exon.5 chr01 295591687 295591945 Zm00008a005652c 295590223 295592508 Zm00008a005652c Zm00008a005652,Zm00008a005653 simMerged
Zm00008a005652_T01.v1.1.exon.6 chr01 295592090 295592508 Zm00008a005652 295590223 295592508 Zm00008a005652c Zm00008a005652,Zm00008a005653 simMerged
Zm00008a005652_T01.v1.1.exon.6 chr01 295592090 295592508 Zm00008a005652c 295590223 295592508 Zm00008a005652c Zm00008a005652,Zm00008a005653 simMerged
Zm00008a005654_T01.v1.1.exon.1 chr01 295660041 295660373 Zm00008a005654 295660041 295661837 Zm00008a005654c Zm00008a005654,Zm00008a005655 simMerged
Zm00008a005654_T01.v1.1.exon.1 chr01 295660041 295660373 Zm00008a005654c 295660041 295661837 Zm00008a005654c Zm00008a005654,Zm00008a005655 simMerged
Zm00008a005654_T01.v1.1.exon.2 chr01 295660519 295660681 Zm00008a005654 295660041 295661837 Zm00008a005654c Zm00008a005654,Zm00008a005655 simMerged
Zm00008a005654_T01.v1.1.exon.2 chr01 295660519 295660681 Zm00008a005654c 295660041 295661837 Zm00008a005654c Zm00008a005654,Zm00008a005655 simMerged
Zm00008a005654_T01.v1.1.exon.3 chr01 295660897 295660991 Zm00008a005654 295660041 295661837 Zm00008a005654c Zm00008a005654,Zm00008a005655 simMerged
Zm00008a005654_T01.v1.1.exon.3 chr01 295660897 295660991 Zm00008a005654c 295660041 295661837 Zm00008a005654c Zm00008a005654,Zm00008a005655 simMerged
Zm00008a005654_T01.v1.1.exon.4 chr01 295661129 295661404 Zm00008a005654 295660041 295661837 Zm00008a005654c Zm00008a005654,Zm00008a005655 simMerged
Zm00008a005654_T01.v1.1.exon.4 chr01 295661129 295661404 Zm00008a005654c 295660041 295661837 Zm00008a005654c Zm00008a005654,Zm00008a005655 simMerged
Zm00008a005654_T01.v1.1.exon.5 chr01 295661490 295661837 Zm00008a005654 295660041 295661837 Zm00008a005654c Zm00008a005654,Zm00008a005655 simMerged
Zm00008a005654_T01.v1.1.exon.5 chr01 295661490 295661837 Zm00008a005654c 295660041 295661837 Zm00008a005654c Zm00008a005654,Zm00008a005655 simMerged
Zm00008a005661_T01.v1.1.exon.1 chr01 295924132 295924155 Zm00008a005661 295924132 295923945 Zm00008a005661c Zm00008a005661,Zm00008a005662 simMerged
Zm00008a005661_T01.v1.1.exon.1 chr01 295924132 295924155 Zm00008a005661c 295924132 295923945 Zm00008a005661c Zm00008a005661,Zm00008a005662 simMerged
Zm00008a005661_T01.v1.1.exon.2 chr01 295923688 295923945 Zm00008a005661 295924132 295923945 Zm00008a005661c Zm00008a005661,Zm00008a005662 simMerged
Zm00008a005661_T01.v1.1.exon.2 chr01 295923688 295923945 Zm00008a005661c 295924132 295923945 Zm00008a005661c Zm00008a005661,Zm00008a005662 simMerged
Zm00008a005666_T01.v1.1.exon.1 chr01 295949467 295949655 Zm00008a005666 295949467 295952791 Zm00008a005666c Zm00008a005666,Zm00008a005667 simMerged
Zm00008a005666_T01.v1.1.exon.1 chr01 295949467 295949655 Zm00008a005666c 295949467 295952791 Zm00008a005666c Zm00008a005666,Zm00008a005667 simMerged
Zm00008a005666_T01.v1.1.exon.2 chr01 295950240 295950367 Zm00008a005666 295949467 295952791 Zm00008a005666c Zm00008a005666,Zm00008a005667 simMerged
Zm00008a005666_T01.v1.1.exon.2 chr01 295950240 295950367 Zm00008a005666c 295949467 295952791 Zm00008a005666c Zm00008a005666,Zm00008a005667 simMerged
Zm00008a005666_T01.v1.1.exon.3 chr01 295950451 295950520 Zm00008a005666 295949467 295952791 Zm00008a005666c Zm00008a005666,Zm00008a005667 simMerged
Zm00008a005666_T01.v1.1.exon.3 chr01 295950451 295950520 Zm00008a005666c 295949467 295952791 Zm00008a005666c Zm00008a005666,Zm00008a005667 simMerged
Zm00008a005666_T01.v1.1.exon.4 chr01 295952681 295952791 Zm00008a005666 295949467 295952791 Zm00008a005666c Zm00008a005666,Zm00008a005667 simMerged
Zm00008a005666_T01.v1.1.exon.4 chr01 295952681 295952791 Zm00008a005666c 295949467 295952791 Zm00008a005666c Zm00008a005666,Zm00008a005667 simMerged
Zm00008a005669_T01.v1.1.exon.1 chr01 295967849 295968139 Zm00008a005669 295967849 295968139 Zm00008a005669c Zm00008a005669,Zm00008a005670 simMerged
Zm00008a005669_T01.v1.1.exon.1 chr01 295967849 295968139 Zm00008a005669c 295967849 295968139 Zm00008a005669c Zm00008a005669,Zm00008a005670 simMerged
Zm00008a005678_T01.v1.1.exon.1 chr01 296393157 296393296 Zm00008a005678 296393157 296404347 Zm00008a005678c Zm00008a005678,Zm00008a005679 simMerged
Zm00008a005678_T01.v1.1.exon.1 chr01 296393157 296393296 Zm00008a005678c 296393157 296404347 Zm00008a005678c Zm00008a005678,Zm00008a005679 simMerged
Zm00008a005678_T01.v1.1.exon.2 chr01 296394009 296394119 Zm00008a005678 296393157 296404347 Zm00008a005678c Zm00008a005678,Zm00008a005679 simMerged
Zm00008a005678_T01.v1.1.exon.2 chr01 296394009 296394119 Zm00008a005678c 296393157 296404347 Zm00008a005678c Zm00008a005678,Zm00008a005679 simMerged
Zm00008a005678_T01.v1.1.exon.3 chr01 296394512 296394594 Zm00008a005678 296393157 296404347 Zm00008a005678c Zm00008a005678,Zm00008a005679 simMerged
Zm00008a005678_T01.v1.1.exon.3 chr01 296394512 296394594 Zm00008a005678c 296393157 296404347 Zm00008a005678c Zm00008a005678,Zm00008a005679 simMerged
Zm00008a005678_T01.v1.1.exon.4 chr01 296394800 296394917 Zm00008a005678 296393157 296404347 Zm00008a005678c Zm00008a005678,Zm00008a005679 simMerged
Zm00008a005678_T01.v1.1.exon.4 chr01 296394800 296394917 Zm00008a005678c 296393157 296404347 Zm00008a005678c Zm00008a005678,Zm00008a005679 simMerged
Zm00008a005678_T01.v1.1.exon.5 chr01 296394993 296395171 Zm00008a005678 296393157 296404347 Zm00008a005678c Zm00008a005678,Zm00008a005679 simMerged
Zm00008a005678_T01.v1.1.exon.5 chr01 296394993 296395171 Zm00008a005678c 296393157 296404347 Zm00008a005678c Zm00008a005678,Zm00008a005679 simMerged
Zm00008a005678_T01.v1.1.exon.6 chr01 296395463 296395941 Zm00008a005678 296393157 296404347 Zm00008a005678c Zm00008a005678,Zm00008a005679 simMerged
Zm00008a005678_T01.v1.1.exon.6 chr01 296395463 296395941 Zm00008a005678c 296393157 296404347 Zm00008a005678c Zm00008a005678,Zm00008a005679 simMerged
Zm00008a005678_T01.v1.1.exon.7 chr01 296396031 296396101 Zm00008a005678 296393157 296404347 Zm00008a005678c Zm00008a005678,Zm00008a005679 simMerged
Zm00008a005678_T01.v1.1.exon.7 chr01 296396031 296396101 Zm00008a005678c 296393157 296404347 Zm00008a005678c Zm00008a005678,Zm00008a005679 simMerged
Zm00008a005678_T01.v1.1.exon.8 chr01 296396716 296396972 Zm00008a005678 296393157 296404347 Zm00008a005678c Zm00008a005678,Zm00008a005679 simMerged
Zm00008a005678_T01.v1.1.exon.8 chr01 296396716 296396972 Zm00008a005678c 296393157 296404347 Zm00008a005678c Zm00008a005678,Zm00008a005679 simMerged
Zm00008a005678_T01.v1.1.exon.9 chr01 296397895 296398049 Zm00008a005678 296393157 296404347 Zm00008a005678c Zm00008a005678,Zm00008a005679 simMerged
Zm00008a005678_T01.v1.1.exon.9 chr01 296397895 296398049 Zm00008a005678c 296393157 296404347 Zm00008a005678c Zm00008a005678,Zm00008a005679 simMerged
Zm00008a005678_T01.v1.1.exon.10 chr01 296402928 296403211 Zm00008a005678 296393157 296404347 Zm00008a005678c Zm00008a005678,Zm00008a005679 simMerged
Zm00008a005678_T01.v1.1.exon.10 chr01 296402928 296403211 Zm00008a005678c 296393157 296404347 Zm00008a005678c Zm00008a005678,Zm00008a005679 simMerged
Zm00008a005678_T01.v1.1.exon.11 chr01 296403315 296403432 Zm00008a005678 296393157 296404347 Zm00008a005678c Zm00008a005678,Zm00008a005679 simMerged
Zm00008a005678_T01.v1.1.exon.11 chr01 296403315 296403432 Zm00008a005678c 296393157 296404347 Zm00008a005678c Zm00008a005678,Zm00008a005679 simMerged
Zm00008a005678_T01.v1.1.exon.12 chr01 296403676 296403858 Zm00008a005678 296393157 296404347 Zm00008a005678c Zm00008a005678,Zm00008a005679 simMerged
Zm00008a005678_T01.v1.1.exon.12 chr01 296403676 296403858 Zm00008a005678c 296393157 296404347 Zm00008a005678c Zm00008a005678,Zm00008a005679 simMerged
Zm00008a005678_T01.v1.1.exon.13 chr01 296403948 296404347 Zm00008a005678 296393157 296404347 Zm00008a005678c Zm00008a005678,Zm00008a005679 simMerged
Zm00008a005678_T01.v1.1.exon.13 chr01 296403948 296404347 Zm00008a005678c 296393157 296404347 Zm00008a005678c Zm00008a005678,Zm00008a005679 simMerged
Zm00008a005682_T01.v1.1.exon.1 chr01 296456388 296456483 Zm00008a005682 296456388 296453516 Zm00008a005682c Zm00008a005682,Zm00008a005683 simMerged
Zm00008a005682_T01.v1.1.exon.1 chr01 296456388 296456483 Zm00008a005682c 296456388 296453516 Zm00008a005682c Zm00008a005682,Zm00008a005683 simMerged
Zm00008a005682_T01.v1.1.exon.2 chr01 296456071 296456284 Zm00008a005682 296456388 296453516 Zm00008a005682c Zm00008a005682,Zm00008a005683 simMerged
Zm00008a005682_T01.v1.1.exon.2 chr01 296456071 296456284 Zm00008a005682c 296456388 296453516 Zm00008a005682c Zm00008a005682,Zm00008a005683 simMerged
Zm00008a005682_T01.v1.1.exon.3 chr01 296455774 296455963 Zm00008a005682 296456388 296453516 Zm00008a005682c Zm00008a005682,Zm00008a005683 simMerged
Zm00008a005682_T01.v1.1.exon.3 chr01 296455774 296455963 Zm00008a005682c 296456388 296453516 Zm00008a005682c Zm00008a005682,Zm00008a005683 simMerged
Zm00008a005682_T01.v1.1.exon.4 chr01 296455495 296455634 Zm00008a005682 296456388 296453516 Zm00008a005682c Zm00008a005682,Zm00008a005683 simMerged
Zm00008a005682_T01.v1.1.exon.4 chr01 296455495 296455634 Zm00008a005682c 296456388 296453516 Zm00008a005682c Zm00008a005682,Zm00008a005683 simMerged
Zm00008a005682_T01.v1.1.exon.5 chr01 296455141 296455270 Zm00008a005682 296456388 296453516 Zm00008a005682c Zm00008a005682,Zm00008a005683 simMerged
Zm00008a005682_T01.v1.1.exon.5 chr01 296455141 296455270 Zm00008a005682c 296456388 296453516 Zm00008a005682c Zm00008a005682,Zm00008a005683 simMerged
Zm00008a005682_T01.v1.1.exon.6 chr01 296454907 296455005 Zm00008a005682 296456388 296453516 Zm00008a005682c Zm00008a005682,Zm00008a005683 simMerged
Zm00008a005682_T01.v1.1.exon.6 chr01 296454907 296455005 Zm00008a005682c 296456388 296453516 Zm00008a005682c Zm00008a005682,Zm00008a005683 simMerged
Zm00008a005682_T01.v1.1.exon.7 chr01 296454487 296454641 Zm00008a005682 296456388 296453516 Zm00008a005682c Zm00008a005682,Zm00008a005683 simMerged
Zm00008a005682_T01.v1.1.exon.7 chr01 296454487 296454641 Zm00008a005682c 296456388 296453516 Zm00008a005682c Zm00008a005682,Zm00008a005683 simMerged
Zm00008a005682_T01.v1.1.exon.8 chr01 296453806 296453922 Zm00008a005682 296456388 296453516 Zm00008a005682c Zm00008a005682,Zm00008a005683 simMerged
Zm00008a005682_T01.v1.1.exon.8 chr01 296453806 296453922 Zm00008a005682c 296456388 296453516 Zm00008a005682c Zm00008a005682,Zm00008a005683 simMerged
Zm00008a005682_T01.v1.1.exon.9 chr01 296453606 296453707 Zm00008a005682 296456388 296453516 Zm00008a005682c Zm00008a005682,Zm00008a005683 simMerged
Zm00008a005682_T01.v1.1.exon.9 chr01 296453606 296453707 Zm00008a005682c 296456388 296453516 Zm00008a005682c Zm00008a005682,Zm00008a005683 simMerged
Zm00008a005682_T01.v1.1.exon.10 chr01 296452842 296453516 Zm00008a005682 296456388 296453516 Zm00008a005682c Zm00008a005682,Zm00008a005683 simMerged
Zm00008a005682_T01.v1.1.exon.10 chr01 296452842 296453516 Zm00008a005682c 296456388 296453516 Zm00008a005682c Zm00008a005682,Zm00008a005683 simMerged
Zm00008a005685_T01.v1.1.exon.1 chr01 296520453 296520560 Zm00008a005685 296520453 296520377 Zm00008a005685c Zm00008a005685,Zm00008a005686 simMerged
Zm00008a005685_T01.v1.1.exon.1 chr01 296520453 296520560 Zm00008a005685c 296520453 296520377 Zm00008a005685c Zm00008a005685,Zm00008a005686 simMerged
Zm00008a005685_T01.v1.1.exon.2 chr01 296519973 296520377 Zm00008a005685 296520453 296520377 Zm00008a005685c Zm00008a005685,Zm00008a005686 simMerged
Zm00008a005685_T01.v1.1.exon.2 chr01 296519973 296520377 Zm00008a005685c 296520453 296520377 Zm00008a005685c Zm00008a005685,Zm00008a005686 simMerged
Zm00008a005689_T01.v1.1.exon.1 chr01 296572037 296572042 Zm00008a005689 296572037 296564303 Zm00008a005689c Zm00008a005689,Zm00008a005690 simMerged
Zm00008a005689_T01.v1.1.exon.1 chr01 296572037 296572042 Zm00008a005689c 296572037 296564303 Zm00008a005689c Zm00008a005689,Zm00008a005690 simMerged
Zm00008a005689_T01.v1.1.exon.2 chr01 296568828 296569203 Zm00008a005689 296572037 296564303 Zm00008a005689c Zm00008a005689,Zm00008a005690 simMerged
Zm00008a005689_T01.v1.1.exon.2 chr01 296568828 296569203 Zm00008a005689c 296572037 296564303 Zm00008a005689c Zm00008a005689,Zm00008a005690 simMerged
Zm00008a005689_T01.v1.1.exon.3 chr01 296567245 296567290 Zm00008a005689 296572037 296564303 Zm00008a005689c Zm00008a005689,Zm00008a005690 simMerged
Zm00008a005689_T01.v1.1.exon.3 chr01 296567245 296567290 Zm00008a005689c 296572037 296564303 Zm00008a005689c Zm00008a005689,Zm00008a005690 simMerged
Zm00008a005689_T01.v1.1.exon.4 chr01 296564189 296564303 Zm00008a005689 296572037 296564303 Zm00008a005689c Zm00008a005689,Zm00008a005690 simMerged
Zm00008a005689_T01.v1.1.exon.4 chr01 296564189 296564303 Zm00008a005689c 296572037 296564303 Zm00008a005689c Zm00008a005689,Zm00008a005690 simMerged
Zm00008a005694_T01.v1.1.exon.1 chr01 296692590 296692829 Zm00008a005694 296692590 296694298 Zm00008a005694c Zm00008a005694,Zm00008a005695 simMerged
Zm00008a005694_T01.v1.1.exon.1 chr01 296692590 296692829 Zm00008a005694c 296692590 296694298 Zm00008a005694c Zm00008a005694,Zm00008a005695 simMerged
Zm00008a005694_T01.v1.1.exon.2 chr01 296693734 296694080 Zm00008a005694 296692590 296694298 Zm00008a005694c Zm00008a005694,Zm00008a005695 simMerged
Zm00008a005694_T01.v1.1.exon.2 chr01 296693734 296694080 Zm00008a005694c 296692590 296694298 Zm00008a005694c Zm00008a005694,Zm00008a005695 simMerged
Zm00008a005694_T01.v1.1.exon.3 chr01 296694202 296694298 Zm00008a005694 296692590 296694298 Zm00008a005694c Zm00008a005694,Zm00008a005695 simMerged
Zm00008a005694_T01.v1.1.exon.3 chr01 296694202 296694298 Zm00008a005694c 296692590 296694298 Zm00008a005694c Zm00008a005694,Zm00008a005695 simMerged
Zm00008a005700_T01.v1.1.exon.1 chr01 296884128 296884208 Zm00008a005700 296884128 296881873 Zm00008a005700c Zm00008a005700,Zm00008a005701 simMerged
Zm00008a005700_T01.v1.1.exon.1 chr01 296884128 296884208 Zm00008a005700c 296884128 296881873 Zm00008a005700c Zm00008a005700,Zm00008a005701 simMerged
Zm00008a005700_T01.v1.1.exon.2 chr01 296883377 296883452 Zm00008a005700 296884128 296881873 Zm00008a005700c Zm00008a005700,Zm00008a005701 simMerged
Zm00008a005700_T01.v1.1.exon.2 chr01 296883377 296883452 Zm00008a005700c 296884128 296881873 Zm00008a005700c Zm00008a005700,Zm00008a005701 simMerged
Zm00008a005700_T01.v1.1.exon.3 chr01 296882541 296882584 Zm00008a005700 296884128 296881873 Zm00008a005700c Zm00008a005700,Zm00008a005701 simMerged
Zm00008a005700_T01.v1.1.exon.3 chr01 296882541 296882584 Zm00008a005700c 296884128 296881873 Zm00008a005700c Zm00008a005700,Zm00008a005701 simMerged
Zm00008a005700_T01.v1.1.exon.4 chr01 296881912 296882145 Zm00008a005700 296884128 296881873 Zm00008a005700c Zm00008a005700,Zm00008a005701 simMerged
Zm00008a005700_T01.v1.1.exon.4 chr01 296881912 296882145 Zm00008a005700c 296884128 296881873 Zm00008a005700c Zm00008a005700,Zm00008a005701 simMerged
Zm00008a005700_T01.v1.1.exon.5 chr01 296881784 296881873 Zm00008a005700 296884128 296881873 Zm00008a005700c Zm00008a005700,Zm00008a005701 simMerged
Zm00008a005700_T01.v1.1.exon.5 chr01 296881784 296881873 Zm00008a005700c 296884128 296881873 Zm00008a005700c Zm00008a005700,Zm00008a005701 simMerged
Zm00008a005706_T01.v1.1.exon.1 chr01 296987324 296987559 Zm00008a005706 296987324 296994483 Zm00008a005706c Zm00008a005706,Zm00008a005707 simMerged
Zm00008a005706_T01.v1.1.exon.1 chr01 296987324 296987559 Zm00008a005706c 296987324 296994483 Zm00008a005706c Zm00008a005706,Zm00008a005707 simMerged
Zm00008a005706_T01.v1.1.exon.2 chr01 296987596 296988431 Zm00008a005706 296987324 296994483 Zm00008a005706c Zm00008a005706,Zm00008a005707 simMerged
Zm00008a005706_T01.v1.1.exon.2 chr01 296987596 296988431 Zm00008a005706c 296987324 296994483 Zm00008a005706c Zm00008a005706,Zm00008a005707 simMerged
Zm00008a005706_T01.v1.1.exon.3 chr01 296988913 296989094 Zm00008a005706 296987324 296994483 Zm00008a005706c Zm00008a005706,Zm00008a005707 simMerged
Zm00008a005706_T01.v1.1.exon.3 chr01 296988913 296989094 Zm00008a005706c 296987324 296994483 Zm00008a005706c Zm00008a005706,Zm00008a005707 simMerged
Zm00008a005706_T01.v1.1.exon.4 chr01 296989913 296990200 Zm00008a005706 296987324 296994483 Zm00008a005706c Zm00008a005706,Zm00008a005707 simMerged
Zm00008a005706_T01.v1.1.exon.4 chr01 296989913 296990200 Zm00008a005706c 296987324 296994483 Zm00008a005706c Zm00008a005706,Zm00008a005707 simMerged
Zm00008a005706_T01.v1.1.exon.5 chr01 296990285 296990514 Zm00008a005706 296987324 296994483 Zm00008a005706c Zm00008a005706,Zm00008a005707 simMerged
Zm00008a005706_T01.v1.1.exon.5 chr01 296990285 296990514 Zm00008a005706c 296987324 296994483 Zm00008a005706c Zm00008a005706,Zm00008a005707 simMerged
Zm00008a005706_T01.v1.1.exon.6 chr01 296991389 296991463 Zm00008a005706 296987324 296994483 Zm00008a005706c Zm00008a005706,Zm00008a005707 simMerged
Zm00008a005706_T01.v1.1.exon.6 chr01 296991389 296991463 Zm00008a005706c 296987324 296994483 Zm00008a005706c Zm00008a005706,Zm00008a005707 simMerged
Zm00008a005706_T01.v1.1.exon.7 chr01 296991538 296991645 Zm00008a005706 296987324 296994483 Zm00008a005706c Zm00008a005706,Zm00008a005707 simMerged
Zm00008a005706_T01.v1.1.exon.7 chr01 296991538 296991645 Zm00008a005706c 296987324 296994483 Zm00008a005706c Zm00008a005706,Zm00008a005707 simMerged
Zm00008a005706_T01.v1.1.exon.8 chr01 296991719 296991836 Zm00008a005706 296987324 296994483 Zm00008a005706c Zm00008a005706,Zm00008a005707 simMerged
Zm00008a005706_T01.v1.1.exon.8 chr01 296991719 296991836 Zm00008a005706c 296987324 296994483 Zm00008a005706c Zm00008a005706,Zm00008a005707 simMerged
Zm00008a005706_T01.v1.1.exon.9 chr01 296991955 296992096 Zm00008a005706 296987324 296994483 Zm00008a005706c Zm00008a005706,Zm00008a005707 simMerged
Zm00008a005706_T01.v1.1.exon.9 chr01 296991955 296992096 Zm00008a005706c 296987324 296994483 Zm00008a005706c Zm00008a005706,Zm00008a005707 simMerged
Zm00008a005706_T01.v1.1.exon.10 chr01 296992202 296992346 Zm00008a005706 296987324 296994483 Zm00008a005706c Zm00008a005706,Zm00008a005707 simMerged
Zm00008a005706_T01.v1.1.exon.10 chr01 296992202 296992346 Zm00008a005706c 296987324 296994483 Zm00008a005706c Zm00008a005706,Zm00008a005707 simMerged
Zm00008a005706_T01.v1.1.exon.11 chr01 296992825 296993415 Zm00008a005706 296987324 296994483 Zm00008a005706c Zm00008a005706,Zm00008a005707 simMerged
Zm00008a005706_T01.v1.1.exon.11 chr01 296992825 296993415 Zm00008a005706c 296987324 296994483 Zm00008a005706c Zm00008a005706,Zm00008a005707 simMerged
Zm00008a005706_T01.v1.1.exon.12 chr01 296993689 296994072 Zm00008a005706 296987324 296994483 Zm00008a005706c Zm00008a005706,Zm00008a005707 simMerged
Zm00008a005706_T01.v1.1.exon.12 chr01 296993689 296994072 Zm00008a005706c 296987324 296994483 Zm00008a005706c Zm00008a005706,Zm00008a005707 simMerged
Zm00008a005706_T01.v1.1.exon.13 chr01 296994130 296994224 Zm00008a005706 296987324 296994483 Zm00008a005706c Zm00008a005706,Zm00008a005707 simMerged
Zm00008a005706_T01.v1.1.exon.13 chr01 296994130 296994224 Zm00008a005706c 296987324 296994483 Zm00008a005706c Zm00008a005706,Zm00008a005707 simMerged
Zm00008a005706_T01.v1.1.exon.14 chr01 296994246 296994483 Zm00008a005706 296987324 296994483 Zm00008a005706c Zm00008a005706,Zm00008a005707 simMerged
Zm00008a005706_T01.v1.1.exon.14 chr01 296994246 296994483 Zm00008a005706c 296987324 296994483 Zm00008a005706c Zm00008a005706,Zm00008a005707 simMerged
Zm00008a005711_T01.v1.1.exon.1 chr01 297085759 297086134 Zm00008a005711 297085759 297078516 Zm00008a005711c Zm00008a005711,Zm00008a005712 simMerged
Zm00008a005711_T01.v1.1.exon.1 chr01 297085759 297086134 Zm00008a005711c 297085759 297078516 Zm00008a005711c Zm00008a005711,Zm00008a005712 simMerged
Zm00008a005711_T01.v1.1.exon.2 chr01 297084875 297084985 Zm00008a005711 297085759 297078516 Zm00008a005711c Zm00008a005711,Zm00008a005712 simMerged
Zm00008a005711_T01.v1.1.exon.2 chr01 297084875 297084985 Zm00008a005711c 297085759 297078516 Zm00008a005711c Zm00008a005711,Zm00008a005712 simMerged
Zm00008a005711_T01.v1.1.exon.3 chr01 297084435 297084519 Zm00008a005711 297085759 297078516 Zm00008a005711c Zm00008a005711,Zm00008a005712 simMerged
Zm00008a005711_T01.v1.1.exon.3 chr01 297084435 297084519 Zm00008a005711c 297085759 297078516 Zm00008a005711c Zm00008a005711,Zm00008a005712 simMerged
Zm00008a005711_T01.v1.1.exon.4 chr01 297083523 297083693 Zm00008a005711 297085759 297078516 Zm00008a005711c Zm00008a005711,Zm00008a005712 simMerged
Zm00008a005711_T01.v1.1.exon.4 chr01 297083523 297083693 Zm00008a005711c 297085759 297078516 Zm00008a005711c Zm00008a005711,Zm00008a005712 simMerged
Zm00008a005711_T01.v1.1.exon.5 chr01 297083138 297083419 Zm00008a005711 297085759 297078516 Zm00008a005711c Zm00008a005711,Zm00008a005712 simMerged
Zm00008a005711_T01.v1.1.exon.5 chr01 297083138 297083419 Zm00008a005711c 297085759 297078516 Zm00008a005711c Zm00008a005711,Zm00008a005712 simMerged
Zm00008a005711_T01.v1.1.exon.6 chr01 297082938 297083063 Zm00008a005711 297085759 297078516 Zm00008a005711c Zm00008a005711,Zm00008a005712 simMerged
Zm00008a005711_T01.v1.1.exon.6 chr01 297082938 297083063 Zm00008a005711c 297085759 297078516 Zm00008a005711c Zm00008a005711,Zm00008a005712 simMerged
Zm00008a005711_T01.v1.1.exon.7 chr01 297079479 297079679 Zm00008a005711 297085759 297078516 Zm00008a005711c Zm00008a005711,Zm00008a005712 simMerged
Zm00008a005711_T01.v1.1.exon.7 chr01 297079479 297079679 Zm00008a005711c 297085759 297078516 Zm00008a005711c Zm00008a005711,Zm00008a005712 simMerged
Zm00008a005711_T01.v1.1.exon.8 chr01 297079246 297079347 Zm00008a005711 297085759 297078516 Zm00008a005711c Zm00008a005711,Zm00008a005712 simMerged
Zm00008a005711_T01.v1.1.exon.8 chr01 297079246 297079347 Zm00008a005711c 297085759 297078516 Zm00008a005711c Zm00008a005711,Zm00008a005712 simMerged
Zm00008a005711_T01.v1.1.exon.9 chr01 297078273 297078516 Zm00008a005711 297085759 297078516 Zm00008a005711c Zm00008a005711,Zm00008a005712 simMerged
Zm00008a005711_T01.v1.1.exon.9 chr01 297078273 297078516 Zm00008a005711c 297085759 297078516 Zm00008a005711c Zm00008a005711,Zm00008a005712 simMerged
Zm00008a005716_T01.v1.1.exon.1 chr01 297207485 297208168 Zm00008a005716 297207485 297208168 Zm00008a005716c Zm00008a005716,Zm00008a005717 simMerged
Zm00008a005716_T01.v1.1.exon.1 chr01 297207485 297208168 Zm00008a005716c 297207485 297208168 Zm00008a005716c Zm00008a005716,Zm00008a005717 simMerged
Zm00008a005721_T01.v1.1.exon.1 chr01 297297038 297297338 Zm00008a005721 297297038 297298300 Zm00008a005721c Zm00008a005721,Zm00008a005722 simMerged
Zm00008a005721_T01.v1.1.exon.1 chr01 297297038 297297338 Zm00008a005721c 297297038 297298300 Zm00008a005721c Zm00008a005721,Zm00008a005722 simMerged
Zm00008a005721_T01.v1.1.exon.2 chr01 297297443 297297510 Zm00008a005721 297297038 297298300 Zm00008a005721c Zm00008a005721,Zm00008a005722 simMerged
Zm00008a005721_T01.v1.1.exon.2 chr01 297297443 297297510 Zm00008a005721c 297297038 297298300 Zm00008a005721c Zm00008a005721,Zm00008a005722 simMerged
Zm00008a005721_T01.v1.1.exon.3 chr01 297297776 297298300 Zm00008a005721 297297038 297298300 Zm00008a005721c Zm00008a005721,Zm00008a005722 simMerged
Zm00008a005721_T01.v1.1.exon.3 chr01 297297776 297298300 Zm00008a005721c 297297038 297298300 Zm00008a005721c Zm00008a005721,Zm00008a005722 simMerged
Zm00008a005723_T01.v1.1.exon.1 chr01 297307891 297307960 Zm00008a005723 297307891 297308610 Zm00008a005723c Zm00008a005723,Zm00008a005724 simMerged
Zm00008a005723_T01.v1.1.exon.1 chr01 297307891 297307960 Zm00008a005723c 297307891 297308610 Zm00008a005723c Zm00008a005723,Zm00008a005724 simMerged
Zm00008a005723_T01.v1.1.exon.2 chr01 297307982 297308133 Zm00008a005723 297307891 297308610 Zm00008a005723c Zm00008a005723,Zm00008a005724 simMerged
Zm00008a005723_T01.v1.1.exon.2 chr01 297307982 297308133 Zm00008a005723c 297307891 297308610 Zm00008a005723c Zm00008a005723,Zm00008a005724 simMerged
Zm00008a005723_T01.v1.1.exon.3 chr01 297308248 297308610 Zm00008a005723 297307891 297308610 Zm00008a005723c Zm00008a005723,Zm00008a005724 simMerged
Zm00008a005723_T01.v1.1.exon.3 chr01 297308248 297308610 Zm00008a005723c 297307891 297308610 Zm00008a005723c Zm00008a005723,Zm00008a005724 simMerged
Zm00008a005728_T01.v1.1.exon.1 chr01 297423804 297423824 Zm00008a005728 297423804 297484389 Zm00008a005728c Zm00008a005728,Zm00008a005729 simMerged
Zm00008a005728_T01.v1.1.exon.1 chr01 297423804 297423824 Zm00008a005728c 297423804 297484389 Zm00008a005728c Zm00008a005728,Zm00008a005729 simMerged
Zm00008a005728_T01.v1.1.exon.2 chr01 297473606 297475679 Zm00008a005728 297423804 297484389 Zm00008a005728c Zm00008a005728,Zm00008a005729 simMerged
Zm00008a005728_T01.v1.1.exon.2 chr01 297473606 297475679 Zm00008a005728c 297423804 297484389 Zm00008a005728c Zm00008a005728,Zm00008a005729 simMerged
Zm00008a005728_T01.v1.1.exon.3 chr01 297475749 297476678 Zm00008a005728 297423804 297484389 Zm00008a005728c Zm00008a005728,Zm00008a005729 simMerged
Zm00008a005728_T01.v1.1.exon.3 chr01 297475749 297476678 Zm00008a005728c 297423804 297484389 Zm00008a005728c Zm00008a005728,Zm00008a005729 simMerged
Zm00008a005728_T01.v1.1.exon.4 chr01 297479714 297479999 Zm00008a005728 297423804 297484389 Zm00008a005728c Zm00008a005728,Zm00008a005729 simMerged
Zm00008a005728_T01.v1.1.exon.4 chr01 297479714 297479999 Zm00008a005728c 297423804 297484389 Zm00008a005728c Zm00008a005728,Zm00008a005729 simMerged
Zm00008a005728_T01.v1.1.exon.5 chr01 297484383 297484389 Zm00008a005728 297423804 297484389 Zm00008a005728c Zm00008a005728,Zm00008a005729 simMerged
Zm00008a005728_T01.v1.1.exon.5 chr01 297484383 297484389 Zm00008a005728c 297423804 297484389 Zm00008a005728c Zm00008a005728,Zm00008a005729 simMerged
Zm00008a005733_T01.v1.1.exon.1 chr01 297508535 297508866 Zm00008a005733 297508535 297516338 Zm00008a005733c Zm00008a005733,Zm00008a005734 simMerged
Zm00008a005733_T01.v1.1.exon.1 chr01 297508535 297508866 Zm00008a005733c 297508535 297516338 Zm00008a005733c Zm00008a005733,Zm00008a005734 simMerged
Zm00008a005733_T01.v1.1.exon.2 chr01 297512016 297512483 Zm00008a005733 297508535 297516338 Zm00008a005733c Zm00008a005733,Zm00008a005734 simMerged
Zm00008a005733_T01.v1.1.exon.2 chr01 297512016 297512483 Zm00008a005733c 297508535 297516338 Zm00008a005733c Zm00008a005733,Zm00008a005734 simMerged
Zm00008a005733_T01.v1.1.exon.3 chr01 297514849 297515176 Zm00008a005733 297508535 297516338 Zm00008a005733c Zm00008a005733,Zm00008a005734 simMerged
Zm00008a005733_T01.v1.1.exon.3 chr01 297514849 297515176 Zm00008a005733c 297508535 297516338 Zm00008a005733c Zm00008a005733,Zm00008a005734 simMerged
Zm00008a005733_T01.v1.1.exon.4 chr01 297515635 297515754 Zm00008a005733 297508535 297516338 Zm00008a005733c Zm00008a005733,Zm00008a005734 simMerged
Zm00008a005733_T01.v1.1.exon.4 chr01 297515635 297515754 Zm00008a005733c 297508535 297516338 Zm00008a005733c Zm00008a005733,Zm00008a005734 simMerged
Zm00008a005733_T01.v1.1.exon.5 chr01 297516279 297516338 Zm00008a005733 297508535 297516338 Zm00008a005733c Zm00008a005733,Zm00008a005734 simMerged
Zm00008a005733_T01.v1.1.exon.5 chr01 297516279 297516338 Zm00008a005733c 297508535 297516338 Zm00008a005733c Zm00008a005733,Zm00008a005734 simMerged
Zm00008a005736_T01.v1.1.exon.1 chr01 297664754 297665009 Zm00008a005736 297664754 297667311 Zm00008a005736c Zm00008a005736,Zm00008a005737 simMerged
Zm00008a005736_T01.v1.1.exon.1 chr01 297664754 297665009 Zm00008a005736c 297664754 297667311 Zm00008a005736c Zm00008a005736,Zm00008a005737 simMerged
Zm00008a005736_T01.v1.1.exon.2 chr01 297665157 297665193 Zm00008a005736 297664754 297667311 Zm00008a005736c Zm00008a005736,Zm00008a005737 simMerged
Zm00008a005736_T01.v1.1.exon.2 chr01 297665157 297665193 Zm00008a005736c 297664754 297667311 Zm00008a005736c Zm00008a005736,Zm00008a005737 simMerged
Zm00008a005736_T01.v1.1.exon.3 chr01 297665304 297665444 Zm00008a005736 297664754 297667311 Zm00008a005736c Zm00008a005736,Zm00008a005737 simMerged
Zm00008a005736_T01.v1.1.exon.3 chr01 297665304 297665444 Zm00008a005736c 297664754 297667311 Zm00008a005736c Zm00008a005736,Zm00008a005737 simMerged
Zm00008a005736_T01.v1.1.exon.4 chr01 297667013 297667069 Zm00008a005736 297664754 297667311 Zm00008a005736c Zm00008a005736,Zm00008a005737 simMerged
Zm00008a005736_T01.v1.1.exon.4 chr01 297667013 297667069 Zm00008a005736c 297664754 297667311 Zm00008a005736c Zm00008a005736,Zm00008a005737 simMerged
Zm00008a005736_T01.v1.1.exon.5 chr01 297667245 297667311 Zm00008a005736 297664754 297667311 Zm00008a005736c Zm00008a005736,Zm00008a005737 simMerged
Zm00008a005736_T01.v1.1.exon.5 chr01 297667245 297667311 Zm00008a005736c 297664754 297667311 Zm00008a005736c Zm00008a005736,Zm00008a005737 simMerged
Zm00008a005740_T01.v1.1.exon.1 chr01 297681147 297681686 Zm00008a005740 297681147 297679928 Zm00008a005740c Zm00008a005740,Zm00008a005741 simMerged
Zm00008a005740_T01.v1.1.exon.1 chr01 297681147 297681686 Zm00008a005740c 297681147 297679928 Zm00008a005740c Zm00008a005740,Zm00008a005741 simMerged
Zm00008a005740_T01.v1.1.exon.2 chr01 297680645 297681061 Zm00008a005740 297681147 297679928 Zm00008a005740c Zm00008a005740,Zm00008a005741 simMerged
Zm00008a005740_T01.v1.1.exon.2 chr01 297680645 297681061 Zm00008a005740c 297681147 297679928 Zm00008a005740c Zm00008a005740,Zm00008a005741 simMerged
Zm00008a005740_T01.v1.1.exon.3 chr01 297680411 297680576 Zm00008a005740 297681147 297679928 Zm00008a005740c Zm00008a005740,Zm00008a005741 simMerged
Zm00008a005740_T01.v1.1.exon.3 chr01 297680411 297680576 Zm00008a005740c 297681147 297679928 Zm00008a005740c Zm00008a005740,Zm00008a005741 simMerged
Zm00008a005740_T01.v1.1.exon.4 chr01 297680225 297680331 Zm00008a005740 297681147 297679928 Zm00008a005740c Zm00008a005740,Zm00008a005741 simMerged
Zm00008a005740_T01.v1.1.exon.4 chr01 297680225 297680331 Zm00008a005740c 297681147 297679928 Zm00008a005740c Zm00008a005740,Zm00008a005741 simMerged
Zm00008a005740_T01.v1.1.exon.5 chr01 297680022 297680140 Zm00008a005740 297681147 297679928 Zm00008a005740c Zm00008a005740,Zm00008a005741 simMerged
Zm00008a005740_T01.v1.1.exon.5 chr01 297680022 297680140 Zm00008a005740c 297681147 297679928 Zm00008a005740c Zm00008a005740,Zm00008a005741 simMerged
Zm00008a005740_T01.v1.1.exon.6 chr01 297679838 297679928 Zm00008a005740 297681147 297679928 Zm00008a005740c Zm00008a005740,Zm00008a005741 simMerged
Zm00008a005740_T01.v1.1.exon.6 chr01 297679838 297679928 Zm00008a005740c 297681147 297679928 Zm00008a005740c Zm00008a005740,Zm00008a005741 simMerged
Zm00008a005748_T01.v1.1.exon.1 chr01 298041141 298041289 Zm00008a005748 298041141 298055332 Zm00008a005748c Zm00008a005748,Zm00008a005749 simMerged
Zm00008a005748_T01.v1.1.exon.1 chr01 298041141 298041289 Zm00008a005748c 298041141 298055332 Zm00008a005748c Zm00008a005748,Zm00008a005749 simMerged
Zm00008a005748_T01.v1.1.exon.2 chr01 298041809 298041953 Zm00008a005748 298041141 298055332 Zm00008a005748c Zm00008a005748,Zm00008a005749 simMerged
Zm00008a005748_T01.v1.1.exon.2 chr01 298041809 298041953 Zm00008a005748c 298041141 298055332 Zm00008a005748c Zm00008a005748,Zm00008a005749 simMerged
Zm00008a005748_T01.v1.1.exon.3 chr01 298042136 298042255 Zm00008a005748 298041141 298055332 Zm00008a005748c Zm00008a005748,Zm00008a005749 simMerged
Zm00008a005748_T01.v1.1.exon.3 chr01 298042136 298042255 Zm00008a005748c 298041141 298055332 Zm00008a005748c Zm00008a005748,Zm00008a005749 simMerged
Zm00008a005748_T01.v1.1.exon.4 chr01 298042381 298042515 Zm00008a005748 298041141 298055332 Zm00008a005748c Zm00008a005748,Zm00008a005749 simMerged
Zm00008a005748_T01.v1.1.exon.4 chr01 298042381 298042515 Zm00008a005748c 298041141 298055332 Zm00008a005748c Zm00008a005748,Zm00008a005749 simMerged
Zm00008a005748_T01.v1.1.exon.5 chr01 298042602 298042663 Zm00008a005748 298041141 298055332 Zm00008a005748c Zm00008a005748,Zm00008a005749 simMerged
Zm00008a005748_T01.v1.1.exon.5 chr01 298042602 298042663 Zm00008a005748c 298041141 298055332 Zm00008a005748c Zm00008a005748,Zm00008a005749 simMerged
Zm00008a005748_T01.v1.1.exon.6 chr01 298048155 298048230 Zm00008a005748 298041141 298055332 Zm00008a005748c Zm00008a005748,Zm00008a005749 simMerged
Zm00008a005748_T01.v1.1.exon.6 chr01 298048155 298048230 Zm00008a005748c 298041141 298055332 Zm00008a005748c Zm00008a005748,Zm00008a005749 simMerged
Zm00008a005748_T01.v1.1.exon.7 chr01 298049880 298049981 Zm00008a005748 298041141 298055332 Zm00008a005748c Zm00008a005748,Zm00008a005749 simMerged
Zm00008a005748_T01.v1.1.exon.7 chr01 298049880 298049981 Zm00008a005748c 298041141 298055332 Zm00008a005748c Zm00008a005748,Zm00008a005749 simMerged
Zm00008a005748_T01.v1.1.exon.8 chr01 298050162 298050278 Zm00008a005748 298041141 298055332 Zm00008a005748c Zm00008a005748,Zm00008a005749 simMerged
Zm00008a005748_T01.v1.1.exon.8 chr01 298050162 298050278 Zm00008a005748c 298041141 298055332 Zm00008a005748c Zm00008a005748,Zm00008a005749 simMerged
Zm00008a005748_T01.v1.1.exon.9 chr01 298050815 298050873 Zm00008a005748 298041141 298055332 Zm00008a005748c Zm00008a005748,Zm00008a005749 simMerged
Zm00008a005748_T01.v1.1.exon.9 chr01 298050815 298050873 Zm00008a005748c 298041141 298055332 Zm00008a005748c Zm00008a005748,Zm00008a005749 simMerged
Zm00008a005748_T01.v1.1.exon.10 chr01 298053068 298053242 Zm00008a005748 298041141 298055332 Zm00008a005748c Zm00008a005748,Zm00008a005749 simMerged
Zm00008a005748_T01.v1.1.exon.10 chr01 298053068 298053242 Zm00008a005748c 298041141 298055332 Zm00008a005748c Zm00008a005748,Zm00008a005749 simMerged
Zm00008a005748_T01.v1.1.exon.11 chr01 298053694 298053828 Zm00008a005748 298041141 298055332 Zm00008a005748c Zm00008a005748,Zm00008a005749 simMerged
Zm00008a005748_T01.v1.1.exon.11 chr01 298053694 298053828 Zm00008a005748c 298041141 298055332 Zm00008a005748c Zm00008a005748,Zm00008a005749 simMerged
Zm00008a005748_T01.v1.1.exon.12 chr01 298053919 298054017 Zm00008a005748 298041141 298055332 Zm00008a005748c Zm00008a005748,Zm00008a005749 simMerged
Zm00008a005748_T01.v1.1.exon.12 chr01 298053919 298054017 Zm00008a005748c 298041141 298055332 Zm00008a005748c Zm00008a005748,Zm00008a005749 simMerged
Zm00008a005748_T01.v1.1.exon.13 chr01 298054188 298054296 Zm00008a005748 298041141 298055332 Zm00008a005748c Zm00008a005748,Zm00008a005749 simMerged
Zm00008a005748_T01.v1.1.exon.13 chr01 298054188 298054296 Zm00008a005748c 298041141 298055332 Zm00008a005748c Zm00008a005748,Zm00008a005749 simMerged
Zm00008a005748_T01.v1.1.exon.14 chr01 298054670 298054782 Zm00008a005748 298041141 298055332 Zm00008a005748c Zm00008a005748,Zm00008a005749 simMerged
Zm00008a005748_T01.v1.1.exon.14 chr01 298054670 298054782 Zm00008a005748c 298041141 298055332 Zm00008a005748c Zm00008a005748,Zm00008a005749 simMerged
Zm00008a005748_T01.v1.1.exon.15 chr01 298054869 298055332 Zm00008a005748 298041141 298055332 Zm00008a005748c Zm00008a005748,Zm00008a005749 simMerged
Zm00008a005748_T01.v1.1.exon.15 chr01 298054869 298055332 Zm00008a005748c 298041141 298055332 Zm00008a005748c Zm00008a005748,Zm00008a005749 simMerged
Zm00008a005750_T01.v1.1.exon.1 chr01 298133322 298133579 Zm00008a005750 298133322 298142683 Zm00008a005750c Zm00008a005750,Zm00008a005751 simMerged
Zm00008a005750_T01.v1.1.exon.1 chr01 298133322 298133579 Zm00008a005750c 298133322 298142683 Zm00008a005750c Zm00008a005750,Zm00008a005751 simMerged
Zm00008a005750_T01.v1.1.exon.2 chr01 298134143 298134195 Zm00008a005750 298133322 298142683 Zm00008a005750c Zm00008a005750,Zm00008a005751 simMerged
Zm00008a005750_T01.v1.1.exon.2 chr01 298134143 298134195 Zm00008a005750c 298133322 298142683 Zm00008a005750c Zm00008a005750,Zm00008a005751 simMerged
Zm00008a005750_T01.v1.1.exon.3 chr01 298134304 298134424 Zm00008a005750 298133322 298142683 Zm00008a005750c Zm00008a005750,Zm00008a005751 simMerged
Zm00008a005750_T01.v1.1.exon.3 chr01 298134304 298134424 Zm00008a005750c 298133322 298142683 Zm00008a005750c Zm00008a005750,Zm00008a005751 simMerged
Zm00008a005750_T01.v1.1.exon.4 chr01 298134703 298134788 Zm00008a005750 298133322 298142683 Zm00008a005750c Zm00008a005750,Zm00008a005751 simMerged
Zm00008a005750_T01.v1.1.exon.4 chr01 298134703 298134788 Zm00008a005750c 298133322 298142683 Zm00008a005750c Zm00008a005750,Zm00008a005751 simMerged
Zm00008a005750_T01.v1.1.exon.5 chr01 298139049 298139451 Zm00008a005750 298133322 298142683 Zm00008a005750c Zm00008a005750,Zm00008a005751 simMerged
Zm00008a005750_T01.v1.1.exon.5 chr01 298139049 298139451 Zm00008a005750c 298133322 298142683 Zm00008a005750c Zm00008a005750,Zm00008a005751 simMerged
Zm00008a005750_T01.v1.1.exon.6 chr01 298139544 298139644 Zm00008a005750 298133322 298142683 Zm00008a005750c Zm00008a005750,Zm00008a005751 simMerged
Zm00008a005750_T01.v1.1.exon.6 chr01 298139544 298139644 Zm00008a005750c 298133322 298142683 Zm00008a005750c Zm00008a005750,Zm00008a005751 simMerged
Zm00008a005750_T01.v1.1.exon.7 chr01 298139730 298139796 Zm00008a005750 298133322 298142683 Zm00008a005750c Zm00008a005750,Zm00008a005751 simMerged
Zm00008a005750_T01.v1.1.exon.7 chr01 298139730 298139796 Zm00008a005750c 298133322 298142683 Zm00008a005750c Zm00008a005750,Zm00008a005751 simMerged
Zm00008a005750_T01.v1.1.exon.8 chr01 298140061 298140288 Zm00008a005750 298133322 298142683 Zm00008a005750c Zm00008a005750,Zm00008a005751 simMerged
Zm00008a005750_T01.v1.1.exon.8 chr01 298140061 298140288 Zm00008a005750c 298133322 298142683 Zm00008a005750c Zm00008a005750,Zm00008a005751 simMerged
Zm00008a005750_T01.v1.1.exon.9 chr01 298140900 298141346 Zm00008a005750 298133322 298142683 Zm00008a005750c Zm00008a005750,Zm00008a005751 simMerged
Zm00008a005750_T01.v1.1.exon.9 chr01 298140900 298141346 Zm00008a005750c 298133322 298142683 Zm00008a005750c Zm00008a005750,Zm00008a005751 simMerged
Zm00008a005750_T01.v1.1.exon.10 chr01 298141580 298141652 Zm00008a005750 298133322 298142683 Zm00008a005750c Zm00008a005750,Zm00008a005751 simMerged
Zm00008a005750_T01.v1.1.exon.10 chr01 298141580 298141652 Zm00008a005750c 298133322 298142683 Zm00008a005750c Zm00008a005750,Zm00008a005751 simMerged
Zm00008a005750_T01.v1.1.exon.11 chr01 298141809 298142683 Zm00008a005750 298133322 298142683 Zm00008a005750c Zm00008a005750,Zm00008a005751 simMerged
Zm00008a005750_T01.v1.1.exon.11 chr01 298141809 298142683 Zm00008a005750c 298133322 298142683 Zm00008a005750c Zm00008a005750,Zm00008a005751 simMerged
Zm00008a005753_T01.v1.1.exon.1 chr01 298237019 298238182 Zm00008a005753 298237019 298238182 Zm00008a005753c Zm00008a005753,Zm00008a005754 simMerged
Zm00008a005753_T01.v1.1.exon.1 chr01 298237019 298238182 Zm00008a005753c 298237019 298238182 Zm00008a005753c Zm00008a005753,Zm00008a005754 simMerged
Zm00008a005756_T01.v1.1.exon.1 chr01 298376637 298376759 Zm00008a005756 298376637 298372503 Zm00008a005756c Zm00008a005756,Zm00008a005757 simMerged
Zm00008a005756_T01.v1.1.exon.1 chr01 298376637 298376759 Zm00008a005756c 298376637 298372503 Zm00008a005756c Zm00008a005756,Zm00008a005757 simMerged
Zm00008a005756_T01.v1.1.exon.2 chr01 298375080 298375201 Zm00008a005756 298376637 298372503 Zm00008a005756c Zm00008a005756,Zm00008a005757 simMerged
Zm00008a005756_T01.v1.1.exon.2 chr01 298375080 298375201 Zm00008a005756c 298376637 298372503 Zm00008a005756c Zm00008a005756,Zm00008a005757 simMerged
Zm00008a005756_T01.v1.1.exon.3 chr01 298373814 298374949 Zm00008a005756 298376637 298372503 Zm00008a005756c Zm00008a005756,Zm00008a005757 simMerged
Zm00008a005756_T01.v1.1.exon.3 chr01 298373814 298374949 Zm00008a005756c 298376637 298372503 Zm00008a005756c Zm00008a005756,Zm00008a005757 simMerged
Zm00008a005756_T01.v1.1.exon.4 chr01 298373485 298373733 Zm00008a005756 298376637 298372503 Zm00008a005756c Zm00008a005756,Zm00008a005757 simMerged
Zm00008a005756_T01.v1.1.exon.4 chr01 298373485 298373733 Zm00008a005756c 298376637 298372503 Zm00008a005756c Zm00008a005756,Zm00008a005757 simMerged
Zm00008a005756_T01.v1.1.exon.5 chr01 298373242 298373408 Zm00008a005756 298376637 298372503 Zm00008a005756c Zm00008a005756,Zm00008a005757 simMerged
Zm00008a005756_T01.v1.1.exon.5 chr01 298373242 298373408 Zm00008a005756c 298376637 298372503 Zm00008a005756c Zm00008a005756,Zm00008a005757 simMerged
Zm00008a005756_T01.v1.1.exon.6 chr01 298373086 298373138 Zm00008a005756 298376637 298372503 Zm00008a005756c Zm00008a005756,Zm00008a005757 simMerged
Zm00008a005756_T01.v1.1.exon.6 chr01 298373086 298373138 Zm00008a005756c 298376637 298372503 Zm00008a005756c Zm00008a005756,Zm00008a005757 simMerged
Zm00008a005756_T01.v1.1.exon.7 chr01 298372816 298372963 Zm00008a005756 298376637 298372503 Zm00008a005756c Zm00008a005756,Zm00008a005757 simMerged
Zm00008a005756_T01.v1.1.exon.7 chr01 298372816 298372963 Zm00008a005756c 298376637 298372503 Zm00008a005756c Zm00008a005756,Zm00008a005757 simMerged
Zm00008a005756_T01.v1.1.exon.8 chr01 298372589 298372741 Zm00008a005756 298376637 298372503 Zm00008a005756c Zm00008a005756,Zm00008a005757 simMerged
Zm00008a005756_T01.v1.1.exon.8 chr01 298372589 298372741 Zm00008a005756c 298376637 298372503 Zm00008a005756c Zm00008a005756,Zm00008a005757 simMerged
Zm00008a005756_T01.v1.1.exon.9 chr01 298372246 298372503 Zm00008a005756 298376637 298372503 Zm00008a005756c Zm00008a005756,Zm00008a005757 simMerged
Zm00008a005756_T01.v1.1.exon.9 chr01 298372246 298372503 Zm00008a005756c 298376637 298372503 Zm00008a005756c Zm00008a005756,Zm00008a005757 simMerged
Zm00008a005759_T01.v1.1.exon.1 chr01 298489376 298489784 Zm00008a005759 298489376 298487463 Zm00008a005759c Zm00008a005759,Zm00008a005760 simMerged
Zm00008a005759_T01.v1.1.exon.1 chr01 298489376 298489784 Zm00008a005759c 298489376 298487463 Zm00008a005759c Zm00008a005759,Zm00008a005760 simMerged
Zm00008a005759_T01.v1.1.exon.2 chr01 298489149 298489265 Zm00008a005759 298489376 298487463 Zm00008a005759c Zm00008a005759,Zm00008a005760 simMerged
Zm00008a005759_T01.v1.1.exon.2 chr01 298489149 298489265 Zm00008a005759c 298489376 298487463 Zm00008a005759c Zm00008a005759,Zm00008a005760 simMerged
Zm00008a005759_T01.v1.1.exon.3 chr01 298488054 298488224 Zm00008a005759 298489376 298487463 Zm00008a005759c Zm00008a005759,Zm00008a005760 simMerged
Zm00008a005759_T01.v1.1.exon.3 chr01 298488054 298488224 Zm00008a005759c 298489376 298487463 Zm00008a005759c Zm00008a005759,Zm00008a005760 simMerged
Zm00008a005759_T01.v1.1.exon.4 chr01 298487730 298487942 Zm00008a005759 298489376 298487463 Zm00008a005759c Zm00008a005759,Zm00008a005760 simMerged
Zm00008a005759_T01.v1.1.exon.4 chr01 298487730 298487942 Zm00008a005759c 298489376 298487463 Zm00008a005759c Zm00008a005759,Zm00008a005760 simMerged
Zm00008a005759_T01.v1.1.exon.5 chr01 298486788 298487463 Zm00008a005759 298489376 298487463 Zm00008a005759c Zm00008a005759,Zm00008a005760 simMerged
Zm00008a005759_T01.v1.1.exon.5 chr01 298486788 298487463 Zm00008a005759c 298489376 298487463 Zm00008a005759c Zm00008a005759,Zm00008a005760 simMerged
Zm00008a005761_T01.v1.1.exon.1 chr01 298495146 298495227 Zm00008a005761 298495146 298498275 Zm00008a005761c Zm00008a005761,Zm00008a005762 simMerged
Zm00008a005761_T01.v1.1.exon.1 chr01 298495146 298495227 Zm00008a005761c 298495146 298498275 Zm00008a005761c Zm00008a005761,Zm00008a005762 simMerged
Zm00008a005761_T01.v1.1.exon.2 chr01 298495396 298495543 Zm00008a005761 298495146 298498275 Zm00008a005761c Zm00008a005761,Zm00008a005762 simMerged
Zm00008a005761_T01.v1.1.exon.2 chr01 298495396 298495543 Zm00008a005761c 298495146 298498275 Zm00008a005761c Zm00008a005761,Zm00008a005762 simMerged
Zm00008a005761_T01.v1.1.exon.3 chr01 298495630 298495800 Zm00008a005761 298495146 298498275 Zm00008a005761c Zm00008a005761,Zm00008a005762 simMerged
Zm00008a005761_T01.v1.1.exon.3 chr01 298495630 298495800 Zm00008a005761c 298495146 298498275 Zm00008a005761c Zm00008a005761,Zm00008a005762 simMerged
Zm00008a005761_T01.v1.1.exon.4 chr01 298496197 298496364 Zm00008a005761 298495146 298498275 Zm00008a005761c Zm00008a005761,Zm00008a005762 simMerged
Zm00008a005761_T01.v1.1.exon.4 chr01 298496197 298496364 Zm00008a005761c 298495146 298498275 Zm00008a005761c Zm00008a005761,Zm00008a005762 simMerged
Zm00008a005761_T01.v1.1.exon.5 chr01 298496470 298496749 Zm00008a005761 298495146 298498275 Zm00008a005761c Zm00008a005761,Zm00008a005762 simMerged
Zm00008a005761_T01.v1.1.exon.5 chr01 298496470 298496749 Zm00008a005761c 298495146 298498275 Zm00008a005761c Zm00008a005761,Zm00008a005762 simMerged
Zm00008a005761_T01.v1.1.exon.6 chr01 298497026 298497332 Zm00008a005761 298495146 298498275 Zm00008a005761c Zm00008a005761,Zm00008a005762 simMerged
Zm00008a005761_T01.v1.1.exon.6 chr01 298497026 298497332 Zm00008a005761c 298495146 298498275 Zm00008a005761c Zm00008a005761,Zm00008a005762 simMerged
Zm00008a005761_T01.v1.1.exon.7 chr01 298497444 298498275 Zm00008a005761 298495146 298498275 Zm00008a005761c Zm00008a005761,Zm00008a005762 simMerged
Zm00008a005761_T01.v1.1.exon.7 chr01 298497444 298498275 Zm00008a005761c 298495146 298498275 Zm00008a005761c Zm00008a005761,Zm00008a005762 simMerged
Zm00008a005767_T01.v1.1.exon.1 chr01 298576184 298576374 Zm00008a005767 298576184 298582787 Zm00008a005767c Zm00008a005767,Zm00008a005768 simMerged
Zm00008a005767_T01.v1.1.exon.1 chr01 298576184 298576374 Zm00008a005767c 298576184 298582787 Zm00008a005767c Zm00008a005767,Zm00008a005768 simMerged
Zm00008a005767_T01.v1.1.exon.2 chr01 298579261 298579326 Zm00008a005767 298576184 298582787 Zm00008a005767c Zm00008a005767,Zm00008a005768 simMerged
Zm00008a005767_T01.v1.1.exon.2 chr01 298579261 298579326 Zm00008a005767c 298576184 298582787 Zm00008a005767c Zm00008a005767,Zm00008a005768 simMerged
Zm00008a005767_T01.v1.1.exon.3 chr01 298579680 298579804 Zm00008a005767 298576184 298582787 Zm00008a005767c Zm00008a005767,Zm00008a005768 simMerged
Zm00008a005767_T01.v1.1.exon.3 chr01 298579680 298579804 Zm00008a005767c 298576184 298582787 Zm00008a005767c Zm00008a005767,Zm00008a005768 simMerged
Zm00008a005767_T01.v1.1.exon.4 chr01 298579916 298580076 Zm00008a005767 298576184 298582787 Zm00008a005767c Zm00008a005767,Zm00008a005768 simMerged
Zm00008a005767_T01.v1.1.exon.4 chr01 298579916 298580076 Zm00008a005767c 298576184 298582787 Zm00008a005767c Zm00008a005767,Zm00008a005768 simMerged
Zm00008a005767_T01.v1.1.exon.5 chr01 298580338 298580479 Zm00008a005767 298576184 298582787 Zm00008a005767c Zm00008a005767,Zm00008a005768 simMerged
Zm00008a005767_T01.v1.1.exon.5 chr01 298580338 298580479 Zm00008a005767c 298576184 298582787 Zm00008a005767c Zm00008a005767,Zm00008a005768 simMerged
Zm00008a005767_T01.v1.1.exon.6 chr01 298580651 298580705 Zm00008a005767 298576184 298582787 Zm00008a005767c Zm00008a005767,Zm00008a005768 simMerged
Zm00008a005767_T01.v1.1.exon.6 chr01 298580651 298580705 Zm00008a005767c 298576184 298582787 Zm00008a005767c Zm00008a005767,Zm00008a005768 simMerged
Zm00008a005767_T01.v1.1.exon.7 chr01 298581381 298581464 Zm00008a005767 298576184 298582787 Zm00008a005767c Zm00008a005767,Zm00008a005768 simMerged
Zm00008a005767_T01.v1.1.exon.7 chr01 298581381 298581464 Zm00008a005767c 298576184 298582787 Zm00008a005767c Zm00008a005767,Zm00008a005768 simMerged
Zm00008a005767_T01.v1.1.exon.8 chr01 298581929 298581967 Zm00008a005767 298576184 298582787 Zm00008a005767c Zm00008a005767,Zm00008a005768 simMerged
Zm00008a005767_T01.v1.1.exon.8 chr01 298581929 298581967 Zm00008a005767c 298576184 298582787 Zm00008a005767c Zm00008a005767,Zm00008a005768 simMerged
Zm00008a005767_T01.v1.1.exon.9 chr01 298582042 298582088 Zm00008a005767 298576184 298582787 Zm00008a005767c Zm00008a005767,Zm00008a005768 simMerged
Zm00008a005767_T01.v1.1.exon.9 chr01 298582042 298582088 Zm00008a005767c 298576184 298582787 Zm00008a005767c Zm00008a005767,Zm00008a005768 simMerged
Zm00008a005767_T01.v1.1.exon.10 chr01 298582248 298582787 Zm00008a005767 298576184 298582787 Zm00008a005767c Zm00008a005767,Zm00008a005768 simMerged
Zm00008a005767_T01.v1.1.exon.10 chr01 298582248 298582787 Zm00008a005767c 298576184 298582787 Zm00008a005767c Zm00008a005767,Zm00008a005768 simMerged
Zm00008a005769_T01.v1.1.exon.1 chr01 298587284 298587685 Zm00008a005769 298587284 298588578 Zm00008a005769c Zm00008a005769,Zm00008a005770 simMerged
Zm00008a005769_T01.v1.1.exon.1 chr01 298587284 298587685 Zm00008a005769c 298587284 298588578 Zm00008a005769c Zm00008a005769,Zm00008a005770 simMerged
Zm00008a005769_T01.v1.1.exon.2 chr01 298588423 298588578 Zm00008a005769 298587284 298588578 Zm00008a005769c Zm00008a005769,Zm00008a005770 simMerged
Zm00008a005769_T01.v1.1.exon.2 chr01 298588423 298588578 Zm00008a005769c 298587284 298588578 Zm00008a005769c Zm00008a005769,Zm00008a005770 simMerged
Zm00008a005774_T01.v1.1.exon.1 chr01 298756609 298756992 Zm00008a005774 298756609 298767620 Zm00008a005774c Zm00008a005774,Zm00008a005775 simMerged
Zm00008a005774_T01.v1.1.exon.1 chr01 298756609 298756992 Zm00008a005774c 298756609 298767620 Zm00008a005774c Zm00008a005774,Zm00008a005775 simMerged
Zm00008a005774_T01.v1.1.exon.2 chr01 298757165 298757240 Zm00008a005774 298756609 298767620 Zm00008a005774c Zm00008a005774,Zm00008a005775 simMerged
Zm00008a005774_T01.v1.1.exon.2 chr01 298757165 298757240 Zm00008a005774c 298756609 298767620 Zm00008a005774c Zm00008a005774,Zm00008a005775 simMerged
Zm00008a005774_T01.v1.1.exon.3 chr01 298757653 298757759 Zm00008a005774 298756609 298767620 Zm00008a005774c Zm00008a005774,Zm00008a005775 simMerged
Zm00008a005774_T01.v1.1.exon.3 chr01 298757653 298757759 Zm00008a005774c 298756609 298767620 Zm00008a005774c Zm00008a005774,Zm00008a005775 simMerged
Zm00008a005774_T01.v1.1.exon.4 chr01 298757879 298757949 Zm00008a005774 298756609 298767620 Zm00008a005774c Zm00008a005774,Zm00008a005775 simMerged
Zm00008a005774_T01.v1.1.exon.4 chr01 298757879 298757949 Zm00008a005774c 298756609 298767620 Zm00008a005774c Zm00008a005774,Zm00008a005775 simMerged
Zm00008a005774_T01.v1.1.exon.5 chr01 298758073 298758154 Zm00008a005774 298756609 298767620 Zm00008a005774c Zm00008a005774,Zm00008a005775 simMerged
Zm00008a005774_T01.v1.1.exon.5 chr01 298758073 298758154 Zm00008a005774c 298756609 298767620 Zm00008a005774c Zm00008a005774,Zm00008a005775 simMerged
Zm00008a005774_T01.v1.1.exon.6 chr01 298759409 298759518 Zm00008a005774 298756609 298767620 Zm00008a005774c Zm00008a005774,Zm00008a005775 simMerged
Zm00008a005774_T01.v1.1.exon.6 chr01 298759409 298759518 Zm00008a005774c 298756609 298767620 Zm00008a005774c Zm00008a005774,Zm00008a005775 simMerged
Zm00008a005774_T01.v1.1.exon.7 chr01 298761190 298761301 Zm00008a005774 298756609 298767620 Zm00008a005774c Zm00008a005774,Zm00008a005775 simMerged
Zm00008a005774_T01.v1.1.exon.7 chr01 298761190 298761301 Zm00008a005774c 298756609 298767620 Zm00008a005774c Zm00008a005774,Zm00008a005775 simMerged
Zm00008a005774_T01.v1.1.exon.8 chr01 298761798 298762004 Zm00008a005774 298756609 298767620 Zm00008a005774c Zm00008a005774,Zm00008a005775 simMerged
Zm00008a005774_T01.v1.1.exon.8 chr01 298761798 298762004 Zm00008a005774c 298756609 298767620 Zm00008a005774c Zm00008a005774,Zm00008a005775 simMerged
Zm00008a005774_T01.v1.1.exon.9 chr01 298762529 298762624 Zm00008a005774 298756609 298767620 Zm00008a005774c Zm00008a005774,Zm00008a005775 simMerged
Zm00008a005774_T01.v1.1.exon.9 chr01 298762529 298762624 Zm00008a005774c 298756609 298767620 Zm00008a005774c Zm00008a005774,Zm00008a005775 simMerged
Zm00008a005774_T01.v1.1.exon.10 chr01 298767135 298767408 Zm00008a005774 298756609 298767620 Zm00008a005774c Zm00008a005774,Zm00008a005775 simMerged
Zm00008a005774_T01.v1.1.exon.10 chr01 298767135 298767408 Zm00008a005774c 298756609 298767620 Zm00008a005774c Zm00008a005774,Zm00008a005775 simMerged
Zm00008a005774_T01.v1.1.exon.11 chr01 298767507 298767620 Zm00008a005774 298756609 298767620 Zm00008a005774c Zm00008a005774,Zm00008a005775 simMerged
Zm00008a005774_T01.v1.1.exon.11 chr01 298767507 298767620 Zm00008a005774c 298756609 298767620 Zm00008a005774c Zm00008a005774,Zm00008a005775 simMerged
Zm00008a005776_T01.v1.1.exon.1 chr01 298883311 298883858 Zm00008a005776 298883311 298880478 Zm00008a005776c Zm00008a005776,Zm00008a005777 simMerged
Zm00008a005776_T01.v1.1.exon.1 chr01 298883311 298883858 Zm00008a005776c 298883311 298880478 Zm00008a005776c Zm00008a005776,Zm00008a005777 simMerged
Zm00008a005776_T01.v1.1.exon.2 chr01 298883017 298883221 Zm00008a005776 298883311 298880478 Zm00008a005776c Zm00008a005776,Zm00008a005777 simMerged
Zm00008a005776_T01.v1.1.exon.2 chr01 298883017 298883221 Zm00008a005776c 298883311 298880478 Zm00008a005776c Zm00008a005776,Zm00008a005777 simMerged
Zm00008a005776_T01.v1.1.exon.3 chr01 298882648 298882752 Zm00008a005776 298883311 298880478 Zm00008a005776c Zm00008a005776,Zm00008a005777 simMerged
Zm00008a005776_T01.v1.1.exon.3 chr01 298882648 298882752 Zm00008a005776c 298883311 298880478 Zm00008a005776c Zm00008a005776,Zm00008a005777 simMerged
Zm00008a005776_T01.v1.1.exon.4 chr01 298881978 298882096 Zm00008a005776 298883311 298880478 Zm00008a005776c Zm00008a005776,Zm00008a005777 simMerged
Zm00008a005776_T01.v1.1.exon.4 chr01 298881978 298882096 Zm00008a005776c 298883311 298880478 Zm00008a005776c Zm00008a005776,Zm00008a005777 simMerged
Zm00008a005776_T01.v1.1.exon.5 chr01 298881710 298881853 Zm00008a005776 298883311 298880478 Zm00008a005776c Zm00008a005776,Zm00008a005777 simMerged
Zm00008a005776_T01.v1.1.exon.5 chr01 298881710 298881853 Zm00008a005776c 298883311 298880478 Zm00008a005776c Zm00008a005776,Zm00008a005777 simMerged
Zm00008a005776_T01.v1.1.exon.6 chr01 298881536 298881605 Zm00008a005776 298883311 298880478 Zm00008a005776c Zm00008a005776,Zm00008a005777 simMerged
Zm00008a005776_T01.v1.1.exon.6 chr01 298881536 298881605 Zm00008a005776c 298883311 298880478 Zm00008a005776c Zm00008a005776,Zm00008a005777 simMerged
Zm00008a005776_T01.v1.1.exon.7 chr01 298881129 298881266 Zm00008a005776 298883311 298880478 Zm00008a005776c Zm00008a005776,Zm00008a005777 simMerged
Zm00008a005776_T01.v1.1.exon.7 chr01 298881129 298881266 Zm00008a005776c 298883311 298880478 Zm00008a005776c Zm00008a005776,Zm00008a005777 simMerged
Zm00008a005776_T01.v1.1.exon.8 chr01 298880664 298880726 Zm00008a005776 298883311 298880478 Zm00008a005776c Zm00008a005776,Zm00008a005777 simMerged
Zm00008a005776_T01.v1.1.exon.8 chr01 298880664 298880726 Zm00008a005776c 298883311 298880478 Zm00008a005776c Zm00008a005776,Zm00008a005777 simMerged
Zm00008a005776_T01.v1.1.exon.9 chr01 298880113 298880478 Zm00008a005776 298883311 298880478 Zm00008a005776c Zm00008a005776,Zm00008a005777 simMerged
Zm00008a005776_T01.v1.1.exon.9 chr01 298880113 298880478 Zm00008a005776c 298883311 298880478 Zm00008a005776c Zm00008a005776,Zm00008a005777 simMerged
Zm00008a005779_T01.v1.1.exon.1 chr01 298981246 298981332 Zm00008a005779 298981246 298993131 Zm00008a005779c Zm00008a005779,Zm00008a005780 simMerged
Zm00008a005779_T01.v1.1.exon.1 chr01 298981246 298981332 Zm00008a005779c 298981246 298993131 Zm00008a005779c Zm00008a005779,Zm00008a005780 simMerged
Zm00008a005779_T01.v1.1.exon.2 chr01 298981435 298981510 Zm00008a005779 298981246 298993131 Zm00008a005779c Zm00008a005779,Zm00008a005780 simMerged
Zm00008a005779_T01.v1.1.exon.2 chr01 298981435 298981510 Zm00008a005779c 298981246 298993131 Zm00008a005779c Zm00008a005779,Zm00008a005780 simMerged
Zm00008a005779_T01.v1.1.exon.3 chr01 298985659 298985769 Zm00008a005779 298981246 298993131 Zm00008a005779c Zm00008a005779,Zm00008a005780 simMerged
Zm00008a005779_T01.v1.1.exon.3 chr01 298985659 298985769 Zm00008a005779c 298981246 298993131 Zm00008a005779c Zm00008a005779,Zm00008a005780 simMerged
Zm00008a005779_T01.v1.1.exon.4 chr01 298986208 298987599 Zm00008a005779 298981246 298993131 Zm00008a005779c Zm00008a005779,Zm00008a005780 simMerged
Zm00008a005779_T01.v1.1.exon.4 chr01 298986208 298987599 Zm00008a005779c 298981246 298993131 Zm00008a005779c Zm00008a005779,Zm00008a005780 simMerged
Zm00008a005779_T01.v1.1.exon.5 chr01 298987759 298988988 Zm00008a005779 298981246 298993131 Zm00008a005779c Zm00008a005779,Zm00008a005780 simMerged
Zm00008a005779_T01.v1.1.exon.5 chr01 298987759 298988988 Zm00008a005779c 298981246 298993131 Zm00008a005779c Zm00008a005779,Zm00008a005780 simMerged
Zm00008a005779_T01.v1.1.exon.6 chr01 298989043 298990583 Zm00008a005779 298981246 298993131 Zm00008a005779c Zm00008a005779,Zm00008a005780 simMerged
Zm00008a005779_T01.v1.1.exon.6 chr01 298989043 298990583 Zm00008a005779c 298981246 298993131 Zm00008a005779c Zm00008a005779,Zm00008a005780 simMerged
Zm00008a005779_T01.v1.1.exon.7 chr01 298991013 298991156 Zm00008a005779 298981246 298993131 Zm00008a005779c Zm00008a005779,Zm00008a005780 simMerged
Zm00008a005779_T01.v1.1.exon.7 chr01 298991013 298991156 Zm00008a005779c 298981246 298993131 Zm00008a005779c Zm00008a005779,Zm00008a005780 simMerged
Zm00008a005779_T01.v1.1.exon.8 chr01 298991306 298991579 Zm00008a005779 298981246 298993131 Zm00008a005779c Zm00008a005779,Zm00008a005780 simMerged
Zm00008a005779_T01.v1.1.exon.8 chr01 298991306 298991579 Zm00008a005779c 298981246 298993131 Zm00008a005779c Zm00008a005779,Zm00008a005780 simMerged
Zm00008a005779_T01.v1.1.exon.9 chr01 298991659 298991761 Zm00008a005779 298981246 298993131 Zm00008a005779c Zm00008a005779,Zm00008a005780 simMerged
Zm00008a005779_T01.v1.1.exon.9 chr01 298991659 298991761 Zm00008a005779c 298981246 298993131 Zm00008a005779c Zm00008a005779,Zm00008a005780 simMerged
Zm00008a005779_T01.v1.1.exon.10 chr01 298992435 298992571 Zm00008a005779 298981246 298993131 Zm00008a005779c Zm00008a005779,Zm00008a005780 simMerged
Zm00008a005779_T01.v1.1.exon.10 chr01 298992435 298992571 Zm00008a005779c 298981246 298993131 Zm00008a005779c Zm00008a005779,Zm00008a005780 simMerged
Zm00008a005779_T01.v1.1.exon.11 chr01 298992644 298992725 Zm00008a005779 298981246 298993131 Zm00008a005779c Zm00008a005779,Zm00008a005780 simMerged
Zm00008a005779_T01.v1.1.exon.11 chr01 298992644 298992725 Zm00008a005779c 298981246 298993131 Zm00008a005779c Zm00008a005779,Zm00008a005780 simMerged
Zm00008a005779_T01.v1.1.exon.12 chr01 298992823 298992949 Zm00008a005779 298981246 298993131 Zm00008a005779c Zm00008a005779,Zm00008a005780 simMerged
Zm00008a005779_T01.v1.1.exon.12 chr01 298992823 298992949 Zm00008a005779c 298981246 298993131 Zm00008a005779c Zm00008a005779,Zm00008a005780 simMerged
Zm00008a005779_T01.v1.1.exon.13 chr01 298993036 298993131 Zm00008a005779 298981246 298993131 Zm00008a005779c Zm00008a005779,Zm00008a005780 simMerged
Zm00008a005779_T01.v1.1.exon.13 chr01 298993036 298993131 Zm00008a005779c 298981246 298993131 Zm00008a005779c Zm00008a005779,Zm00008a005780 simMerged
Zm00008a005790_T01.v1.1.exon.1 chr01 299343335 299343551 Zm00008a005790 299343335 299340019 Zm00008a005790c Zm00008a005790,Zm00008a005791 simMerged
Zm00008a005790_T01.v1.1.exon.1 chr01 299343335 299343551 Zm00008a005790c 299343335 299340019 Zm00008a005790c Zm00008a005790,Zm00008a005791 simMerged
Zm00008a005790_T01.v1.1.exon.2 chr01 299343011 299343030 Zm00008a005790 299343335 299340019 Zm00008a005790c Zm00008a005790,Zm00008a005791 simMerged
Zm00008a005790_T01.v1.1.exon.2 chr01 299343011 299343030 Zm00008a005790c 299343335 299340019 Zm00008a005790c Zm00008a005790,Zm00008a005791 simMerged
Zm00008a005790_T01.v1.1.exon.3 chr01 299342913 299342957 Zm00008a005790 299343335 299340019 Zm00008a005790c Zm00008a005790,Zm00008a005791 simMerged
Zm00008a005790_T01.v1.1.exon.3 chr01 299342913 299342957 Zm00008a005790c 299343335 299340019 Zm00008a005790c Zm00008a005790,Zm00008a005791 simMerged
Zm00008a005790_T01.v1.1.exon.4 chr01 299342779 299342827 Zm00008a005790 299343335 299340019 Zm00008a005790c Zm00008a005790,Zm00008a005791 simMerged
Zm00008a005790_T01.v1.1.exon.4 chr01 299342779 299342827 Zm00008a005790c 299343335 299340019 Zm00008a005790c Zm00008a005790,Zm00008a005791 simMerged
Zm00008a005790_T01.v1.1.exon.5 chr01 299341490 299341584 Zm00008a005790 299343335 299340019 Zm00008a005790c Zm00008a005790,Zm00008a005791 simMerged
Zm00008a005790_T01.v1.1.exon.5 chr01 299341490 299341584 Zm00008a005790c 299343335 299340019 Zm00008a005790c Zm00008a005790,Zm00008a005791 simMerged
Zm00008a005790_T01.v1.1.exon.6 chr01 299341222 299341307 Zm00008a005790 299343335 299340019 Zm00008a005790c Zm00008a005790,Zm00008a005791 simMerged
Zm00008a005790_T01.v1.1.exon.6 chr01 299341222 299341307 Zm00008a005790c 299343335 299340019 Zm00008a005790c Zm00008a005790,Zm00008a005791 simMerged
Zm00008a005790_T01.v1.1.exon.7 chr01 299341069 299341128 Zm00008a005790 299343335 299340019 Zm00008a005790c Zm00008a005790,Zm00008a005791 simMerged
Zm00008a005790_T01.v1.1.exon.7 chr01 299341069 299341128 Zm00008a005790c 299343335 299340019 Zm00008a005790c Zm00008a005790,Zm00008a005791 simMerged
Zm00008a005790_T01.v1.1.exon.8 chr01 299340904 299340985 Zm00008a005790 299343335 299340019 Zm00008a005790c Zm00008a005790,Zm00008a005791 simMerged
Zm00008a005790_T01.v1.1.exon.8 chr01 299340904 299340985 Zm00008a005790c 299343335 299340019 Zm00008a005790c Zm00008a005790,Zm00008a005791 simMerged
Zm00008a005790_T01.v1.1.exon.9 chr01 299340114 299340227 Zm00008a005790 299343335 299340019 Zm00008a005790c Zm00008a005790,Zm00008a005791 simMerged
Zm00008a005790_T01.v1.1.exon.9 chr01 299340114 299340227 Zm00008a005790c 299343335 299340019 Zm00008a005790c Zm00008a005790,Zm00008a005791 simMerged
Zm00008a005790_T01.v1.1.exon.10 chr01 299339508 299340019 Zm00008a005790 299343335 299340019 Zm00008a005790c Zm00008a005790,Zm00008a005791 simMerged
Zm00008a005790_T01.v1.1.exon.10 chr01 299339508 299340019 Zm00008a005790c 299343335 299340019 Zm00008a005790c Zm00008a005790,Zm00008a005791 simMerged
Zm00008a005795_T01.v1.1.exon.1 chr01 299472420 299472546 Zm00008a005795 299472420 299471014 Zm00008a005795c Zm00008a005795,Zm00008a005796 simMerged
Zm00008a005795_T01.v1.1.exon.1 chr01 299472420 299472546 Zm00008a005795c 299472420 299471014 Zm00008a005795c Zm00008a005795,Zm00008a005796 simMerged
Zm00008a005795_T01.v1.1.exon.2 chr01 299471745 299472276 Zm00008a005795 299472420 299471014 Zm00008a005795c Zm00008a005795,Zm00008a005796 simMerged
Zm00008a005795_T01.v1.1.exon.2 chr01 299471745 299472276 Zm00008a005795c 299472420 299471014 Zm00008a005795c Zm00008a005795,Zm00008a005796 simMerged
Zm00008a005795_T01.v1.1.exon.3 chr01 299471413 299471630 Zm00008a005795 299472420 299471014 Zm00008a005795c Zm00008a005795,Zm00008a005796 simMerged
Zm00008a005795_T01.v1.1.exon.3 chr01 299471413 299471630 Zm00008a005795c 299472420 299471014 Zm00008a005795c Zm00008a005795,Zm00008a005796 simMerged
Zm00008a005795_T01.v1.1.exon.4 chr01 299471146 299471336 Zm00008a005795 299472420 299471014 Zm00008a005795c Zm00008a005795,Zm00008a005796 simMerged
Zm00008a005795_T01.v1.1.exon.4 chr01 299471146 299471336 Zm00008a005795c 299472420 299471014 Zm00008a005795c Zm00008a005795,Zm00008a005796 simMerged
Zm00008a005795_T01.v1.1.exon.5 chr01 299470589 299471014 Zm00008a005795 299472420 299471014 Zm00008a005795c Zm00008a005795,Zm00008a005796 simMerged
Zm00008a005795_T01.v1.1.exon.5 chr01 299470589 299471014 Zm00008a005795c 299472420 299471014 Zm00008a005795c Zm00008a005795,Zm00008a005796 simMerged
Zm00008a005803_T01.v1.1.exon.1 chr01 299641309 299641670 Zm00008a005803 299641309 299638809 Zm00008a005803c Zm00008a005803,Zm00008a005804 simMerged
Zm00008a005803_T01.v1.1.exon.1 chr01 299641309 299641670 Zm00008a005803c 299641309 299638809 Zm00008a005803c Zm00008a005803,Zm00008a005804 simMerged
Zm00008a005803_T01.v1.1.exon.2 chr01 299638238 299638809 Zm00008a005803 299641309 299638809 Zm00008a005803c Zm00008a005803,Zm00008a005804 simMerged
Zm00008a005803_T01.v1.1.exon.2 chr01 299638238 299638809 Zm00008a005803c 299641309 299638809 Zm00008a005803c Zm00008a005803,Zm00008a005804 simMerged
Zm00008a005810_T01.v1.1.exon.1 chr01 299693781 299694008 Zm00008a005810 299693781 299698152 Zm00008a005810c Zm00008a005810,Zm00008a005811 simMerged
Zm00008a005810_T01.v1.1.exon.1 chr01 299693781 299694008 Zm00008a005810c 299693781 299698152 Zm00008a005810c Zm00008a005810,Zm00008a005811 simMerged
Zm00008a005810_T01.v1.1.exon.2 chr01 299694116 299694156 Zm00008a005810 299693781 299698152 Zm00008a005810c Zm00008a005810,Zm00008a005811 simMerged
Zm00008a005810_T01.v1.1.exon.2 chr01 299694116 299694156 Zm00008a005810c 299693781 299698152 Zm00008a005810c Zm00008a005810,Zm00008a005811 simMerged
Zm00008a005810_T01.v1.1.exon.3 chr01 299695182 299695311 Zm00008a005810 299693781 299698152 Zm00008a005810c Zm00008a005810,Zm00008a005811 simMerged
Zm00008a005810_T01.v1.1.exon.3 chr01 299695182 299695311 Zm00008a005810c 299693781 299698152 Zm00008a005810c Zm00008a005810,Zm00008a005811 simMerged
Zm00008a005810_T01.v1.1.exon.4 chr01 299695399 299695604 Zm00008a005810 299693781 299698152 Zm00008a005810c Zm00008a005810,Zm00008a005811 simMerged
Zm00008a005810_T01.v1.1.exon.4 chr01 299695399 299695604 Zm00008a005810c 299693781 299698152 Zm00008a005810c Zm00008a005810,Zm00008a005811 simMerged
Zm00008a005810_T01.v1.1.exon.5 chr01 299696565 299696735 Zm00008a005810 299693781 299698152 Zm00008a005810c Zm00008a005810,Zm00008a005811 simMerged
Zm00008a005810_T01.v1.1.exon.5 chr01 299696565 299696735 Zm00008a005810c 299693781 299698152 Zm00008a005810c Zm00008a005810,Zm00008a005811 simMerged
Zm00008a005810_T01.v1.1.exon.6 chr01 299697184 299697234 Zm00008a005810 299693781 299698152 Zm00008a005810c Zm00008a005810,Zm00008a005811 simMerged
Zm00008a005810_T01.v1.1.exon.6 chr01 299697184 299697234 Zm00008a005810c 299693781 299698152 Zm00008a005810c Zm00008a005810,Zm00008a005811 simMerged
Zm00008a005810_T01.v1.1.exon.7 chr01 299697321 299697488 Zm00008a005810 299693781 299698152 Zm00008a005810c Zm00008a005810,Zm00008a005811 simMerged
Zm00008a005810_T01.v1.1.exon.7 chr01 299697321 299697488 Zm00008a005810c 299693781 299698152 Zm00008a005810c Zm00008a005810,Zm00008a005811 simMerged
Zm00008a005810_T01.v1.1.exon.8 chr01 299697585 299698152 Zm00008a005810 299693781 299698152 Zm00008a005810c Zm00008a005810,Zm00008a005811 simMerged
Zm00008a005810_T01.v1.1.exon.8 chr01 299697585 299698152 Zm00008a005810c 299693781 299698152 Zm00008a005810c Zm00008a005810,Zm00008a005811 simMerged
Zm00008a005813_T01.v1.1.exon.1 chr01 299738130 299738187 Zm00008a005813 299738130 299743897 Zm00008a005813c Zm00008a005813,Zm00008a005814 simMerged
Zm00008a005813_T01.v1.1.exon.1 chr01 299738130 299738187 Zm00008a005813c 299738130 299743897 Zm00008a005813c Zm00008a005813,Zm00008a005814 simMerged
Zm00008a005813_T01.v1.1.exon.2 chr01 299738217 299738343 Zm00008a005813 299738130 299743897 Zm00008a005813c Zm00008a005813,Zm00008a005814 simMerged
Zm00008a005813_T01.v1.1.exon.2 chr01 299738217 299738343 Zm00008a005813c 299738130 299743897 Zm00008a005813c Zm00008a005813,Zm00008a005814 simMerged
Zm00008a005813_T01.v1.1.exon.3 chr01 299738444 299738493 Zm00008a005813 299738130 299743897 Zm00008a005813c Zm00008a005813,Zm00008a005814 simMerged
Zm00008a005813_T01.v1.1.exon.3 chr01 299738444 299738493 Zm00008a005813c 299738130 299743897 Zm00008a005813c Zm00008a005813,Zm00008a005814 simMerged
Zm00008a005813_T01.v1.1.exon.4 chr01 299739051 299739373 Zm00008a005813 299738130 299743897 Zm00008a005813c Zm00008a005813,Zm00008a005814 simMerged
Zm00008a005813_T01.v1.1.exon.4 chr01 299739051 299739373 Zm00008a005813c 299738130 299743897 Zm00008a005813c Zm00008a005813,Zm00008a005814 simMerged
Zm00008a005813_T01.v1.1.exon.5 chr01 299739486 299739639 Zm00008a005813 299738130 299743897 Zm00008a005813c Zm00008a005813,Zm00008a005814 simMerged
Zm00008a005813_T01.v1.1.exon.5 chr01 299739486 299739639 Zm00008a005813c 299738130 299743897 Zm00008a005813c Zm00008a005813,Zm00008a005814 simMerged
Zm00008a005813_T01.v1.1.exon.6 chr01 299740140 299740184 Zm00008a005813 299738130 299743897 Zm00008a005813c Zm00008a005813,Zm00008a005814 simMerged
Zm00008a005813_T01.v1.1.exon.6 chr01 299740140 299740184 Zm00008a005813c 299738130 299743897 Zm00008a005813c Zm00008a005813,Zm00008a005814 simMerged
Zm00008a005813_T01.v1.1.exon.7 chr01 299741839 299741998 Zm00008a005813 299738130 299743897 Zm00008a005813c Zm00008a005813,Zm00008a005814 simMerged
Zm00008a005813_T01.v1.1.exon.7 chr01 299741839 299741998 Zm00008a005813c 299738130 299743897 Zm00008a005813c Zm00008a005813,Zm00008a005814 simMerged
Zm00008a005813_T01.v1.1.exon.8 chr01 299742573 299742934 Zm00008a005813 299738130 299743897 Zm00008a005813c Zm00008a005813,Zm00008a005814 simMerged
Zm00008a005813_T01.v1.1.exon.8 chr01 299742573 299742934 Zm00008a005813c 299738130 299743897 Zm00008a005813c Zm00008a005813,Zm00008a005814 simMerged
Zm00008a005813_T01.v1.1.exon.9 chr01 299743178 299743519 Zm00008a005813 299738130 299743897 Zm00008a005813c Zm00008a005813,Zm00008a005814 simMerged
Zm00008a005813_T01.v1.1.exon.9 chr01 299743178 299743519 Zm00008a005813c 299738130 299743897 Zm00008a005813c Zm00008a005813,Zm00008a005814 simMerged
Zm00008a005813_T01.v1.1.exon.10 chr01 299743542 299743897 Zm00008a005813 299738130 299743897 Zm00008a005813c Zm00008a005813,Zm00008a005814 simMerged
Zm00008a005813_T01.v1.1.exon.10 chr01 299743542 299743897 Zm00008a005813c 299738130 299743897 Zm00008a005813c Zm00008a005813,Zm00008a005814 simMerged
Zm00008a005816_T01.v1.1.exon.1 chr01 299820889 299822631 Zm00008a005816 299820889 299822631 Zm00008a005816c Zm00008a005816,Zm00008a005817 simMerged
Zm00008a005816_T01.v1.1.exon.1 chr01 299820889 299822631 Zm00008a005816c 299820889 299822631 Zm00008a005816c Zm00008a005816,Zm00008a005817 simMerged
Zm00008a005830_T01.v1.1.exon.1 chr01 300353674 300355065 Zm00008a005830 300353674 300355065 Zm00008a005830c Zm00008a005830,Zm00008a005831 simMerged
Zm00008a005830_T01.v1.1.exon.1 chr01 300353674 300355065 Zm00008a005830c 300353674 300355065 Zm00008a005830c Zm00008a005830,Zm00008a005831 simMerged
Zm00008a005838_T01.v1.1.exon.1 chr01 300663331 300664215 Zm00008a005838 300663331 300664215 Zm00008a005838c Zm00008a005838,Zm00008a005839 simMerged
Zm00008a005838_T01.v1.1.exon.1 chr01 300663331 300664215 Zm00008a005838c 300663331 300664215 Zm00008a005838c Zm00008a005838,Zm00008a005839 simMerged
Zm00008a005847_T01.v1.1.exon.1 chr01 301032816 301033002 Zm00008a005847 301032816 301025601 Zm00008a005847c Zm00008a005847,Zm00008a005848 simMerged
Zm00008a005847_T01.v1.1.exon.1 chr01 301032816 301033002 Zm00008a005847c 301032816 301025601 Zm00008a005847c Zm00008a005847,Zm00008a005848 simMerged
Zm00008a005847_T01.v1.1.exon.2 chr01 301032574 301032695 Zm00008a005847 301032816 301025601 Zm00008a005847c Zm00008a005847,Zm00008a005848 simMerged
Zm00008a005847_T01.v1.1.exon.2 chr01 301032574 301032695 Zm00008a005847c 301032816 301025601 Zm00008a005847c Zm00008a005847,Zm00008a005848 simMerged
Zm00008a005847_T01.v1.1.exon.3 chr01 301032385 301032481 Zm00008a005847 301032816 301025601 Zm00008a005847c Zm00008a005847,Zm00008a005848 simMerged
Zm00008a005847_T01.v1.1.exon.3 chr01 301032385 301032481 Zm00008a005847c 301032816 301025601 Zm00008a005847c Zm00008a005847,Zm00008a005848 simMerged
Zm00008a005847_T01.v1.1.exon.4 chr01 301032162 301032262 Zm00008a005847 301032816 301025601 Zm00008a005847c Zm00008a005847,Zm00008a005848 simMerged
Zm00008a005847_T01.v1.1.exon.4 chr01 301032162 301032262 Zm00008a005847c 301032816 301025601 Zm00008a005847c Zm00008a005847,Zm00008a005848 simMerged
Zm00008a005847_T01.v1.1.exon.5 chr01 301031995 301032051 Zm00008a005847 301032816 301025601 Zm00008a005847c Zm00008a005847,Zm00008a005848 simMerged
Zm00008a005847_T01.v1.1.exon.5 chr01 301031995 301032051 Zm00008a005847c 301032816 301025601 Zm00008a005847c Zm00008a005847,Zm00008a005848 simMerged
Zm00008a005847_T01.v1.1.exon.6 chr01 301031814 301031890 Zm00008a005847 301032816 301025601 Zm00008a005847c Zm00008a005847,Zm00008a005848 simMerged
Zm00008a005847_T01.v1.1.exon.6 chr01 301031814 301031890 Zm00008a005847c 301032816 301025601 Zm00008a005847c Zm00008a005847,Zm00008a005848 simMerged
Zm00008a005847_T01.v1.1.exon.7 chr01 301031589 301031637 Zm00008a005847 301032816 301025601 Zm00008a005847c Zm00008a005847,Zm00008a005848 simMerged
Zm00008a005847_T01.v1.1.exon.7 chr01 301031589 301031637 Zm00008a005847c 301032816 301025601 Zm00008a005847c Zm00008a005847,Zm00008a005848 simMerged
Zm00008a005847_T01.v1.1.exon.8 chr01 301030513 301030623 Zm00008a005847 301032816 301025601 Zm00008a005847c Zm00008a005847,Zm00008a005848 simMerged
Zm00008a005847_T01.v1.1.exon.8 chr01 301030513 301030623 Zm00008a005847c 301032816 301025601 Zm00008a005847c Zm00008a005847,Zm00008a005848 simMerged
Zm00008a005847_T01.v1.1.exon.9 chr01 301030366 301030418 Zm00008a005847 301032816 301025601 Zm00008a005847c Zm00008a005847,Zm00008a005848 simMerged
Zm00008a005847_T01.v1.1.exon.9 chr01 301030366 301030418 Zm00008a005847c 301032816 301025601 Zm00008a005847c Zm00008a005847,Zm00008a005848 simMerged
Zm00008a005847_T01.v1.1.exon.10 chr01 301029625 301029700 Zm00008a005847 301032816 301025601 Zm00008a005847c Zm00008a005847,Zm00008a005848 simMerged
Zm00008a005847_T01.v1.1.exon.10 chr01 301029625 301029700 Zm00008a005847c 301032816 301025601 Zm00008a005847c Zm00008a005847,Zm00008a005848 simMerged
Zm00008a005847_T01.v1.1.exon.11 chr01 301026263 301026492 Zm00008a005847 301032816 301025601 Zm00008a005847c Zm00008a005847,Zm00008a005848 simMerged
Zm00008a005847_T01.v1.1.exon.11 chr01 301026263 301026492 Zm00008a005847c 301032816 301025601 Zm00008a005847c Zm00008a005847,Zm00008a005848 simMerged
Zm00008a005847_T01.v1.1.exon.12 chr01 301025695 301025921 Zm00008a005847 301032816 301025601 Zm00008a005847c Zm00008a005847,Zm00008a005848 simMerged
Zm00008a005847_T01.v1.1.exon.12 chr01 301025695 301025921 Zm00008a005847c 301032816 301025601 Zm00008a005847c Zm00008a005847,Zm00008a005848 simMerged
Zm00008a005847_T01.v1.1.exon.13 chr01 301025246 301025601 Zm00008a005847 301032816 301025601 Zm00008a005847c Zm00008a005847,Zm00008a005848 simMerged
Zm00008a005847_T01.v1.1.exon.13 chr01 301025246 301025601 Zm00008a005847c 301032816 301025601 Zm00008a005847c Zm00008a005847,Zm00008a005848 simMerged
Zm00008a005849_T01.v1.1.exon.1 chr01 301081147 301081279 Zm00008a005849 301081147 301079199 Zm00008a005849c Zm00008a005849,Zm00008a005850 simMerged
Zm00008a005849_T01.v1.1.exon.1 chr01 301081147 301081279 Zm00008a005849c 301081147 301079199 Zm00008a005849c Zm00008a005849,Zm00008a005850 simMerged
Zm00008a005849_T01.v1.1.exon.2 chr01 301079036 301079199 Zm00008a005849 301081147 301079199 Zm00008a005849c Zm00008a005849,Zm00008a005850 simMerged
Zm00008a005849_T01.v1.1.exon.2 chr01 301079036 301079199 Zm00008a005849c 301081147 301079199 Zm00008a005849c Zm00008a005849,Zm00008a005850 simMerged
Zm00008a005855_T01.v1.1.exon.1 chr01 301393151 301393759 Zm00008a005855 301393151 301391740 Zm00008a005855c Zm00008a005855,Zm00008a005856 simMerged
Zm00008a005855_T01.v1.1.exon.1 chr01 301393151 301393759 Zm00008a005855c 301393151 301391740 Zm00008a005855c Zm00008a005855,Zm00008a005856 simMerged
Zm00008a005855_T01.v1.1.exon.2 chr01 301392299 301392496 Zm00008a005855 301393151 301391740 Zm00008a005855c Zm00008a005855,Zm00008a005856 simMerged
Zm00008a005855_T01.v1.1.exon.2 chr01 301392299 301392496 Zm00008a005855c 301393151 301391740 Zm00008a005855c Zm00008a005855,Zm00008a005856 simMerged
Zm00008a005855_T01.v1.1.exon.3 chr01 301391357 301391740 Zm00008a005855 301393151 301391740 Zm00008a005855c Zm00008a005855,Zm00008a005856 simMerged
Zm00008a005855_T01.v1.1.exon.3 chr01 301391357 301391740 Zm00008a005855c 301393151 301391740 Zm00008a005855c Zm00008a005855,Zm00008a005856 simMerged
Zm00008a005863_T01.v1.1.exon.1 chr01 301607402 301607620 Zm00008a005863 301607402 301597984 Zm00008a005863c Zm00008a005863,Zm00008a005864 simMerged
Zm00008a005863_T01.v1.1.exon.1 chr01 301607402 301607620 Zm00008a005863c 301607402 301597984 Zm00008a005863c Zm00008a005863,Zm00008a005864 simMerged
Zm00008a005863_T01.v1.1.exon.2 chr01 301607162 301607301 Zm00008a005863 301607402 301597984 Zm00008a005863c Zm00008a005863,Zm00008a005864 simMerged
Zm00008a005863_T01.v1.1.exon.2 chr01 301607162 301607301 Zm00008a005863c 301607402 301597984 Zm00008a005863c Zm00008a005863,Zm00008a005864 simMerged
Zm00008a005863_T01.v1.1.exon.3 chr01 301606972 301607080 Zm00008a005863 301607402 301597984 Zm00008a005863c Zm00008a005863,Zm00008a005864 simMerged
Zm00008a005863_T01.v1.1.exon.3 chr01 301606972 301607080 Zm00008a005863c 301607402 301597984 Zm00008a005863c Zm00008a005863,Zm00008a005864 simMerged
Zm00008a005863_T01.v1.1.exon.4 chr01 301606726 301606761 Zm00008a005863 301607402 301597984 Zm00008a005863c Zm00008a005863,Zm00008a005864 simMerged
Zm00008a005863_T01.v1.1.exon.4 chr01 301606726 301606761 Zm00008a005863c 301607402 301597984 Zm00008a005863c Zm00008a005863,Zm00008a005864 simMerged
Zm00008a005863_T01.v1.1.exon.5 chr01 301606594 301606650 Zm00008a005863 301607402 301597984 Zm00008a005863c Zm00008a005863,Zm00008a005864 simMerged
Zm00008a005863_T01.v1.1.exon.5 chr01 301606594 301606650 Zm00008a005863c 301607402 301597984 Zm00008a005863c Zm00008a005863,Zm00008a005864 simMerged
Zm00008a005863_T01.v1.1.exon.6 chr01 301606064 301606504 Zm00008a005863 301607402 301597984 Zm00008a005863c Zm00008a005863,Zm00008a005864 simMerged
Zm00008a005863_T01.v1.1.exon.6 chr01 301606064 301606504 Zm00008a005863c 301607402 301597984 Zm00008a005863c Zm00008a005863,Zm00008a005864 simMerged
Zm00008a005863_T01.v1.1.exon.7 chr01 301600998 301601171 Zm00008a005863 301607402 301597984 Zm00008a005863c Zm00008a005863,Zm00008a005864 simMerged
Zm00008a005863_T01.v1.1.exon.7 chr01 301600998 301601171 Zm00008a005863c 301607402 301597984 Zm00008a005863c Zm00008a005863,Zm00008a005864 simMerged
Zm00008a005863_T01.v1.1.exon.8 chr01 301599583 301599687 Zm00008a005863 301607402 301597984 Zm00008a005863c Zm00008a005863,Zm00008a005864 simMerged
Zm00008a005863_T01.v1.1.exon.8 chr01 301599583 301599687 Zm00008a005863c 301607402 301597984 Zm00008a005863c Zm00008a005863,Zm00008a005864 simMerged
Zm00008a005863_T01.v1.1.exon.9 chr01 301599429 301599499 Zm00008a005863 301607402 301597984 Zm00008a005863c Zm00008a005863,Zm00008a005864 simMerged
Zm00008a005863_T01.v1.1.exon.9 chr01 301599429 301599499 Zm00008a005863c 301607402 301597984 Zm00008a005863c Zm00008a005863,Zm00008a005864 simMerged
Zm00008a005863_T01.v1.1.exon.10 chr01 301599252 301599351 Zm00008a005863 301607402 301597984 Zm00008a005863c Zm00008a005863,Zm00008a005864 simMerged
Zm00008a005863_T01.v1.1.exon.10 chr01 301599252 301599351 Zm00008a005863c 301607402 301597984 Zm00008a005863c Zm00008a005863,Zm00008a005864 simMerged
Zm00008a005863_T01.v1.1.exon.11 chr01 301598715 301598771 Zm00008a005863 301607402 301597984 Zm00008a005863c Zm00008a005863,Zm00008a005864 simMerged
Zm00008a005863_T01.v1.1.exon.11 chr01 301598715 301598771 Zm00008a005863c 301607402 301597984 Zm00008a005863c Zm00008a005863,Zm00008a005864 simMerged
Zm00008a005863_T01.v1.1.exon.12 chr01 301598408 301598464 Zm00008a005863 301607402 301597984 Zm00008a005863c Zm00008a005863,Zm00008a005864 simMerged
Zm00008a005863_T01.v1.1.exon.12 chr01 301598408 301598464 Zm00008a005863c 301607402 301597984 Zm00008a005863c Zm00008a005863,Zm00008a005864 simMerged
Zm00008a005863_T01.v1.1.exon.13 chr01 301598252 301598332 Zm00008a005863 301607402 301597984 Zm00008a005863c Zm00008a005863,Zm00008a005864 simMerged
Zm00008a005863_T01.v1.1.exon.13 chr01 301598252 301598332 Zm00008a005863c 301607402 301597984 Zm00008a005863c Zm00008a005863,Zm00008a005864 simMerged
Zm00008a005863_T01.v1.1.exon.14 chr01 301598090 301598178 Zm00008a005863 301607402 301597984 Zm00008a005863c Zm00008a005863,Zm00008a005864 simMerged
Zm00008a005863_T01.v1.1.exon.14 chr01 301598090 301598178 Zm00008a005863c 301607402 301597984 Zm00008a005863c Zm00008a005863,Zm00008a005864 simMerged
Zm00008a005863_T01.v1.1.exon.15 chr01 301597227 301597984 Zm00008a005863 301607402 301597984 Zm00008a005863c Zm00008a005863,Zm00008a005864 simMerged
Zm00008a005863_T01.v1.1.exon.15 chr01 301597227 301597984 Zm00008a005863c 301607402 301597984 Zm00008a005863c Zm00008a005863,Zm00008a005864 simMerged
Zm00008a005867_T01.v1.1.exon.1 chr01 301827700 301827854 Zm00008a005867 301827700 301828319 Zm00008a005867c Zm00008a005867,Zm00008a005868 simMerged
Zm00008a005867_T01.v1.1.exon.1 chr01 301827700 301827854 Zm00008a005867c 301827700 301828319 Zm00008a005867c Zm00008a005867,Zm00008a005868 simMerged
Zm00008a005867_T01.v1.1.exon.2 chr01 301827933 301828008 Zm00008a005867 301827700 301828319 Zm00008a005867c Zm00008a005867,Zm00008a005868 simMerged
Zm00008a005867_T01.v1.1.exon.2 chr01 301827933 301828008 Zm00008a005867c 301827700 301828319 Zm00008a005867c Zm00008a005867,Zm00008a005868 simMerged
Zm00008a005867_T01.v1.1.exon.3 chr01 301828092 301828319 Zm00008a005867 301827700 301828319 Zm00008a005867c Zm00008a005867,Zm00008a005868 simMerged
Zm00008a005867_T01.v1.1.exon.3 chr01 301828092 301828319 Zm00008a005867c 301827700 301828319 Zm00008a005867c Zm00008a005867,Zm00008a005868 simMerged
Zm00008a005869_T01.v1.1.exon.1 chr01 301922977 301923087 Zm00008a005869 301922977 301916297 Zm00008a005869c Zm00008a005869,Zm00008a005870 simMerged
Zm00008a005869_T01.v1.1.exon.1 chr01 301922977 301923087 Zm00008a005869c 301922977 301916297 Zm00008a005869c Zm00008a005869,Zm00008a005870 simMerged
Zm00008a005869_T01.v1.1.exon.2 chr01 301922769 301922822 Zm00008a005869 301922977 301916297 Zm00008a005869c Zm00008a005869,Zm00008a005870 simMerged
Zm00008a005869_T01.v1.1.exon.2 chr01 301922769 301922822 Zm00008a005869c 301922977 301916297 Zm00008a005869c Zm00008a005869,Zm00008a005870 simMerged
Zm00008a005869_T01.v1.1.exon.3 chr01 301922259 301922408 Zm00008a005869 301922977 301916297 Zm00008a005869c Zm00008a005869,Zm00008a005870 simMerged
Zm00008a005869_T01.v1.1.exon.3 chr01 301922259 301922408 Zm00008a005869c 301922977 301916297 Zm00008a005869c Zm00008a005869,Zm00008a005870 simMerged
Zm00008a005869_T01.v1.1.exon.4 chr01 301917354 301917516 Zm00008a005869 301922977 301916297 Zm00008a005869c Zm00008a005869,Zm00008a005870 simMerged
Zm00008a005869_T01.v1.1.exon.4 chr01 301917354 301917516 Zm00008a005869c 301922977 301916297 Zm00008a005869c Zm00008a005869,Zm00008a005870 simMerged
Zm00008a005869_T01.v1.1.exon.5 chr01 301917002 301917090 Zm00008a005869 301922977 301916297 Zm00008a005869c Zm00008a005869,Zm00008a005870 simMerged
Zm00008a005869_T01.v1.1.exon.5 chr01 301917002 301917090 Zm00008a005869c 301922977 301916297 Zm00008a005869c Zm00008a005869,Zm00008a005870 simMerged
Zm00008a005869_T01.v1.1.exon.6 chr01 301916821 301916915 Zm00008a005869 301922977 301916297 Zm00008a005869c Zm00008a005869,Zm00008a005870 simMerged
Zm00008a005869_T01.v1.1.exon.6 chr01 301916821 301916915 Zm00008a005869c 301922977 301916297 Zm00008a005869c Zm00008a005869,Zm00008a005870 simMerged
Zm00008a005869_T01.v1.1.exon.7 chr01 301916377 301916646 Zm00008a005869 301922977 301916297 Zm00008a005869c Zm00008a005869,Zm00008a005870 simMerged
Zm00008a005869_T01.v1.1.exon.7 chr01 301916377 301916646 Zm00008a005869c 301922977 301916297 Zm00008a005869c Zm00008a005869,Zm00008a005870 simMerged
Zm00008a005869_T01.v1.1.exon.8 chr01 301915718 301916297 Zm00008a005869 301922977 301916297 Zm00008a005869c Zm00008a005869,Zm00008a005870 simMerged
Zm00008a005869_T01.v1.1.exon.8 chr01 301915718 301916297 Zm00008a005869c 301922977 301916297 Zm00008a005869c Zm00008a005869,Zm00008a005870 simMerged
Zm00008a005879_T01.v1.1.exon.1 chr01 302130783 302130807 Zm00008a005879 302130783 302132566 Zm00008a005879c Zm00008a005879,Zm00008a005880 simMerged
Zm00008a005879_T01.v1.1.exon.1 chr01 302130783 302130807 Zm00008a005879c 302130783 302132566 Zm00008a005879c Zm00008a005879,Zm00008a005880 simMerged
Zm00008a005879_T01.v1.1.exon.2 chr01 302132008 302132061 Zm00008a005879 302130783 302132566 Zm00008a005879c Zm00008a005879,Zm00008a005880 simMerged
Zm00008a005879_T01.v1.1.exon.2 chr01 302132008 302132061 Zm00008a005879c 302130783 302132566 Zm00008a005879c Zm00008a005879,Zm00008a005880 simMerged
Zm00008a005879_T01.v1.1.exon.3 chr01 302132445 302132566 Zm00008a005879 302130783 302132566 Zm00008a005879c Zm00008a005879,Zm00008a005880 simMerged
Zm00008a005879_T01.v1.1.exon.3 chr01 302132445 302132566 Zm00008a005879c 302130783 302132566 Zm00008a005879c Zm00008a005879,Zm00008a005880 simMerged
Zm00008a005885_T01.v1.1.exon.1 chr01 302313932 302313937 Zm00008a005885 302313932 302324481 Zm00008a005885c Zm00008a005885,Zm00008a005886 simMerged
Zm00008a005885_T01.v1.1.exon.1 chr01 302313932 302313937 Zm00008a005885c 302313932 302324481 Zm00008a005885c Zm00008a005885,Zm00008a005886 simMerged
Zm00008a005885_T01.v1.1.exon.2 chr01 302322493 302322581 Zm00008a005885 302313932 302324481 Zm00008a005885c Zm00008a005885,Zm00008a005886 simMerged
Zm00008a005885_T01.v1.1.exon.2 chr01 302322493 302322581 Zm00008a005885c 302313932 302324481 Zm00008a005885c Zm00008a005885,Zm00008a005886 simMerged
Zm00008a005885_T01.v1.1.exon.3 chr01 302322676 302322811 Zm00008a005885 302313932 302324481 Zm00008a005885c Zm00008a005885,Zm00008a005886 simMerged
Zm00008a005885_T01.v1.1.exon.3 chr01 302322676 302322811 Zm00008a005885c 302313932 302324481 Zm00008a005885c Zm00008a005885,Zm00008a005886 simMerged
Zm00008a005885_T01.v1.1.exon.4 chr01 302322924 302322998 Zm00008a005885 302313932 302324481 Zm00008a005885c Zm00008a005885,Zm00008a005886 simMerged
Zm00008a005885_T01.v1.1.exon.4 chr01 302322924 302322998 Zm00008a005885c 302313932 302324481 Zm00008a005885c Zm00008a005885,Zm00008a005886 simMerged
Zm00008a005885_T01.v1.1.exon.5 chr01 302323175 302323296 Zm00008a005885 302313932 302324481 Zm00008a005885c Zm00008a005885,Zm00008a005886 simMerged
Zm00008a005885_T01.v1.1.exon.5 chr01 302323175 302323296 Zm00008a005885c 302313932 302324481 Zm00008a005885c Zm00008a005885,Zm00008a005886 simMerged
Zm00008a005885_T01.v1.1.exon.6 chr01 302323385 302323460 Zm00008a005885 302313932 302324481 Zm00008a005885c Zm00008a005885,Zm00008a005886 simMerged
Zm00008a005885_T01.v1.1.exon.6 chr01 302323385 302323460 Zm00008a005885c 302313932 302324481 Zm00008a005885c Zm00008a005885,Zm00008a005886 simMerged
Zm00008a005885_T01.v1.1.exon.7 chr01 302323875 302323934 Zm00008a005885 302313932 302324481 Zm00008a005885c Zm00008a005885,Zm00008a005886 simMerged
Zm00008a005885_T01.v1.1.exon.7 chr01 302323875 302323934 Zm00008a005885c 302313932 302324481 Zm00008a005885c Zm00008a005885,Zm00008a005886 simMerged
Zm00008a005885_T01.v1.1.exon.8 chr01 302324037 302324391 Zm00008a005885 302313932 302324481 Zm00008a005885c Zm00008a005885,Zm00008a005886 simMerged
Zm00008a005885_T01.v1.1.exon.8 chr01 302324037 302324391 Zm00008a005885c 302313932 302324481 Zm00008a005885c Zm00008a005885,Zm00008a005886 simMerged
Zm00008a005885_T01.v1.1.exon.9 chr01 302324427 302324481 Zm00008a005885 302313932 302324481 Zm00008a005885c Zm00008a005885,Zm00008a005886 simMerged
Zm00008a005885_T01.v1.1.exon.9 chr01 302324427 302324481 Zm00008a005885c 302313932 302324481 Zm00008a005885c Zm00008a005885,Zm00008a005886 simMerged
Zm00008a005896_T01.v1.1.exon.1 chr01 302786211 302786541 Zm00008a005896 302786211 302809258 Zm00008a005896c Zm00008a005896,Zm00008a005897 simMerged
Zm00008a005896_T01.v1.1.exon.1 chr01 302786211 302786541 Zm00008a005896c 302786211 302809258 Zm00008a005896c Zm00008a005896,Zm00008a005897 simMerged
Zm00008a005896_T01.v1.1.exon.2 chr01 302787363 302787403 Zm00008a005896 302786211 302809258 Zm00008a005896c Zm00008a005896,Zm00008a005897 simMerged
Zm00008a005896_T01.v1.1.exon.2 chr01 302787363 302787403 Zm00008a005896c 302786211 302809258 Zm00008a005896c Zm00008a005896,Zm00008a005897 simMerged
Zm00008a005896_T01.v1.1.exon.3 chr01 302787747 302787815 Zm00008a005896 302786211 302809258 Zm00008a005896c Zm00008a005896,Zm00008a005897 simMerged
Zm00008a005896_T01.v1.1.exon.3 chr01 302787747 302787815 Zm00008a005896c 302786211 302809258 Zm00008a005896c Zm00008a005896,Zm00008a005897 simMerged
Zm00008a005896_T01.v1.1.exon.4 chr01 302787903 302787959 Zm00008a005896 302786211 302809258 Zm00008a005896c Zm00008a005896,Zm00008a005897 simMerged
Zm00008a005896_T01.v1.1.exon.4 chr01 302787903 302787959 Zm00008a005896c 302786211 302809258 Zm00008a005896c Zm00008a005896,Zm00008a005897 simMerged
Zm00008a005896_T01.v1.1.exon.5 chr01 302788026 302788286 Zm00008a005896 302786211 302809258 Zm00008a005896c Zm00008a005896,Zm00008a005897 simMerged
Zm00008a005896_T01.v1.1.exon.5 chr01 302788026 302788286 Zm00008a005896c 302786211 302809258 Zm00008a005896c Zm00008a005896,Zm00008a005897 simMerged
Zm00008a005896_T01.v1.1.exon.6 chr01 302789473 302789547 Zm00008a005896 302786211 302809258 Zm00008a005896c Zm00008a005896,Zm00008a005897 simMerged
Zm00008a005896_T01.v1.1.exon.6 chr01 302789473 302789547 Zm00008a005896c 302786211 302809258 Zm00008a005896c Zm00008a005896,Zm00008a005897 simMerged
Zm00008a005896_T01.v1.1.exon.7 chr01 302789880 302790027 Zm00008a005896 302786211 302809258 Zm00008a005896c Zm00008a005896,Zm00008a005897 simMerged
Zm00008a005896_T01.v1.1.exon.7 chr01 302789880 302790027 Zm00008a005896c 302786211 302809258 Zm00008a005896c Zm00008a005896,Zm00008a005897 simMerged
Zm00008a005896_T01.v1.1.exon.8 chr01 302809203 302809258 Zm00008a005896 302786211 302809258 Zm00008a005896c Zm00008a005896,Zm00008a005897 simMerged
Zm00008a005896_T01.v1.1.exon.8 chr01 302809203 302809258 Zm00008a005896c 302786211 302809258 Zm00008a005896c Zm00008a005896,Zm00008a005897 simMerged
Zm00008a005898_T01.v1.1.exon.1 chr02 77440 77580 Zm00008a005898 77440 66157 Zm00008a005898c Zm00008a005898,Zm00008a005899 simMerged
Zm00008a005898_T01.v1.1.exon.1 chr02 77440 77580 Zm00008a005898c 77440 66157 Zm00008a005898c Zm00008a005898,Zm00008a005899 simMerged
Zm00008a005898_T01.v1.1.exon.2 chr02 76642 76737 Zm00008a005898 77440 66157 Zm00008a005898c Zm00008a005898,Zm00008a005899 simMerged
Zm00008a005898_T01.v1.1.exon.2 chr02 76642 76737 Zm00008a005898c 77440 66157 Zm00008a005898c Zm00008a005898,Zm00008a005899 simMerged
Zm00008a005898_T01.v1.1.exon.3 chr02 75318 75523 Zm00008a005898 77440 66157 Zm00008a005898c Zm00008a005898,Zm00008a005899 simMerged
Zm00008a005898_T01.v1.1.exon.3 chr02 75318 75523 Zm00008a005898c 77440 66157 Zm00008a005898c Zm00008a005898,Zm00008a005899 simMerged
Zm00008a005898_T01.v1.1.exon.4 chr02 74433 74663 Zm00008a005898 77440 66157 Zm00008a005898c Zm00008a005898,Zm00008a005899 simMerged
Zm00008a005898_T01.v1.1.exon.4 chr02 74433 74663 Zm00008a005898c 77440 66157 Zm00008a005898c Zm00008a005898,Zm00008a005899 simMerged
Zm00008a005898_T01.v1.1.exon.5 chr02 73565 73703 Zm00008a005898 77440 66157 Zm00008a005898c Zm00008a005898,Zm00008a005899 simMerged
Zm00008a005898_T01.v1.1.exon.5 chr02 73565 73703 Zm00008a005898c 77440 66157 Zm00008a005898c Zm00008a005898,Zm00008a005899 simMerged
Zm00008a005898_T01.v1.1.exon.6 chr02 73271 73483 Zm00008a005898 77440 66157 Zm00008a005898c Zm00008a005898,Zm00008a005899 simMerged
Zm00008a005898_T01.v1.1.exon.6 chr02 73271 73483 Zm00008a005898c 77440 66157 Zm00008a005898c Zm00008a005898,Zm00008a005899 simMerged
Zm00008a005898_T01.v1.1.exon.7 chr02 68614 68819 Zm00008a005898 77440 66157 Zm00008a005898c Zm00008a005898,Zm00008a005899 simMerged
Zm00008a005898_T01.v1.1.exon.7 chr02 68614 68819 Zm00008a005898c 77440 66157 Zm00008a005898c Zm00008a005898,Zm00008a005899 simMerged
Zm00008a005898_T01.v1.1.exon.8 chr02 67809 67878 Zm00008a005898 77440 66157 Zm00008a005898c Zm00008a005898,Zm00008a005899 simMerged
Zm00008a005898_T01.v1.1.exon.8 chr02 67809 67878 Zm00008a005898c 77440 66157 Zm00008a005898c Zm00008a005898,Zm00008a005899 simMerged
Zm00008a005898_T01.v1.1.exon.9 chr02 67118 67182 Zm00008a005898 77440 66157 Zm00008a005898c Zm00008a005898,Zm00008a005899 simMerged
Zm00008a005898_T01.v1.1.exon.9 chr02 67118 67182 Zm00008a005898c 77440 66157 Zm00008a005898c Zm00008a005898,Zm00008a005899 simMerged
Zm00008a005898_T01.v1.1.exon.10 chr02 66936 67035 Zm00008a005898 77440 66157 Zm00008a005898c Zm00008a005898,Zm00008a005899 simMerged
Zm00008a005898_T01.v1.1.exon.10 chr02 66936 67035 Zm00008a005898c 77440 66157 Zm00008a005898c Zm00008a005898,Zm00008a005899 simMerged
Zm00008a005898_T01.v1.1.exon.11 chr02 66465 66472 Zm00008a005898 77440 66157 Zm00008a005898c Zm00008a005898,Zm00008a005899 simMerged
Zm00008a005898_T01.v1.1.exon.11 chr02 66465 66472 Zm00008a005898c 77440 66157 Zm00008a005898c Zm00008a005898,Zm00008a005899 simMerged
Zm00008a005898_T01.v1.1.exon.12 chr02 66260 66436 Zm00008a005898 77440 66157 Zm00008a005898c Zm00008a005898,Zm00008a005899 simMerged
Zm00008a005898_T01.v1.1.exon.12 chr02 66260 66436 Zm00008a005898c 77440 66157 Zm00008a005898c Zm00008a005898,Zm00008a005899 simMerged
Zm00008a005898_T01.v1.1.exon.13 chr02 66049 66157 Zm00008a005898 77440 66157 Zm00008a005898c Zm00008a005898,Zm00008a005899 simMerged
Zm00008a005898_T01.v1.1.exon.13 chr02 66049 66157 Zm00008a005898c 77440 66157 Zm00008a005898c Zm00008a005898,Zm00008a005899 simMerged
Zm00008a005904_T01.v1.1.exon.1 chr02 709562 709905 Zm00008a005904 709562 709249 Zm00008a005904c Zm00008a005904,Zm00008a005905 simMerged
Zm00008a005904_T01.v1.1.exon.1 chr02 709562 709905 Zm00008a005904c 709562 709249 Zm00008a005904c Zm00008a005904,Zm00008a005905 simMerged
Zm00008a005904_T01.v1.1.exon.2 chr02 709332 709455 Zm00008a005904 709562 709249 Zm00008a005904c Zm00008a005904,Zm00008a005905 simMerged
Zm00008a005904_T01.v1.1.exon.2 chr02 709332 709455 Zm00008a005904c 709562 709249 Zm00008a005904c Zm00008a005904,Zm00008a005905 simMerged
Zm00008a005904_T01.v1.1.exon.3 chr02 709031 709249 Zm00008a005904 709562 709249 Zm00008a005904c Zm00008a005904,Zm00008a005905 simMerged
Zm00008a005904_T01.v1.1.exon.3 chr02 709031 709249 Zm00008a005904c 709562 709249 Zm00008a005904c Zm00008a005904,Zm00008a005905 simMerged
Zm00008a005906_T01.v1.1.exon.1 chr02 739884 740074 Zm00008a005906 739884 741241 Zm00008a005906c Zm00008a005906,Zm00008a005907 simMerged
Zm00008a005906_T01.v1.1.exon.1 chr02 739884 740074 Zm00008a005906c 739884 741241 Zm00008a005906c Zm00008a005906,Zm00008a005907 simMerged
Zm00008a005906_T01.v1.1.exon.2 chr02 740360 740783 Zm00008a005906 739884 741241 Zm00008a005906c Zm00008a005906,Zm00008a005907 simMerged
Zm00008a005906_T01.v1.1.exon.2 chr02 740360 740783 Zm00008a005906c 739884 741241 Zm00008a005906c Zm00008a005906,Zm00008a005907 simMerged
Zm00008a005906_T01.v1.1.exon.3 chr02 740871 741241 Zm00008a005906 739884 741241 Zm00008a005906c Zm00008a005906,Zm00008a005907 simMerged
Zm00008a005906_T01.v1.1.exon.3 chr02 740871 741241 Zm00008a005906c 739884 741241 Zm00008a005906c Zm00008a005906,Zm00008a005907 simMerged
Zm00008a005908_T01.v1.1.exon.1 chr02 815225 815744 Zm00008a005908 815225 817491 Zm00008a005908c Zm00008a005908,Zm00008a005909 simMerged
Zm00008a005908_T01.v1.1.exon.1 chr02 815225 815744 Zm00008a005908c 815225 817491 Zm00008a005908c Zm00008a005908,Zm00008a005909 simMerged
Zm00008a005908_T01.v1.1.exon.2 chr02 816246 816319 Zm00008a005908 815225 817491 Zm00008a005908c Zm00008a005908,Zm00008a005909 simMerged
Zm00008a005908_T01.v1.1.exon.2 chr02 816246 816319 Zm00008a005908c 815225 817491 Zm00008a005908c Zm00008a005908,Zm00008a005909 simMerged
Zm00008a005908_T01.v1.1.exon.3 chr02 816407 816628 Zm00008a005908 815225 817491 Zm00008a005908c Zm00008a005908,Zm00008a005909 simMerged
Zm00008a005908_T01.v1.1.exon.3 chr02 816407 816628 Zm00008a005908c 815225 817491 Zm00008a005908c Zm00008a005908,Zm00008a005909 simMerged
Zm00008a005908_T01.v1.1.exon.4 chr02 816700 816840 Zm00008a005908 815225 817491 Zm00008a005908c Zm00008a005908,Zm00008a005909 simMerged
Zm00008a005908_T01.v1.1.exon.4 chr02 816700 816840 Zm00008a005908c 815225 817491 Zm00008a005908c Zm00008a005908,Zm00008a005909 simMerged
Zm00008a005908_T01.v1.1.exon.5 chr02 817008 817491 Zm00008a005908 815225 817491 Zm00008a005908c Zm00008a005908,Zm00008a005909 simMerged
Zm00008a005908_T01.v1.1.exon.5 chr02 817008 817491 Zm00008a005908c 815225 817491 Zm00008a005908c Zm00008a005908,Zm00008a005909 simMerged
Zm00008a005918_T01.v1.1.exon.1 chr02 1137613 1137815 Zm00008a005918 1137613 1142523 Zm00008a005918c Zm00008a005918,Zm00008a005919 simMerged
Zm00008a005918_T01.v1.1.exon.1 chr02 1137613 1137815 Zm00008a005918c 1137613 1142523 Zm00008a005918c Zm00008a005918,Zm00008a005919 simMerged
Zm00008a005918_T01.v1.1.exon.2 chr02 1139135 1139493 Zm00008a005918 1137613 1142523 Zm00008a005918c Zm00008a005918,Zm00008a005919 simMerged
Zm00008a005918_T01.v1.1.exon.2 chr02 1139135 1139493 Zm00008a005918c 1137613 1142523 Zm00008a005918c Zm00008a005918,Zm00008a005919 simMerged
Zm00008a005918_T01.v1.1.exon.3 chr02 1139616 1139761 Zm00008a005918 1137613 1142523 Zm00008a005918c Zm00008a005918,Zm00008a005919 simMerged
Zm00008a005918_T01.v1.1.exon.3 chr02 1139616 1139761 Zm00008a005918c 1137613 1142523 Zm00008a005918c Zm00008a005918,Zm00008a005919 simMerged
Zm00008a005918_T01.v1.1.exon.4 chr02 1140004 1140187 Zm00008a005918 1137613 1142523 Zm00008a005918c Zm00008a005918,Zm00008a005919 simMerged
Zm00008a005918_T01.v1.1.exon.4 chr02 1140004 1140187 Zm00008a005918c 1137613 1142523 Zm00008a005918c Zm00008a005918,Zm00008a005919 simMerged
Zm00008a005918_T01.v1.1.exon.5 chr02 1140302 1140375 Zm00008a005918 1137613 1142523 Zm00008a005918c Zm00008a005918,Zm00008a005919 simMerged
Zm00008a005918_T01.v1.1.exon.5 chr02 1140302 1140375 Zm00008a005918c 1137613 1142523 Zm00008a005918c Zm00008a005918,Zm00008a005919 simMerged
Zm00008a005918_T01.v1.1.exon.6 chr02 1140456 1140569 Zm00008a005918 1137613 1142523 Zm00008a005918c Zm00008a005918,Zm00008a005919 simMerged
Zm00008a005918_T01.v1.1.exon.6 chr02 1140456 1140569 Zm00008a005918c 1137613 1142523 Zm00008a005918c Zm00008a005918,Zm00008a005919 simMerged
Zm00008a005918_T01.v1.1.exon.7 chr02 1140686 1141042 Zm00008a005918 1137613 1142523 Zm00008a005918c Zm00008a005918,Zm00008a005919 simMerged
Zm00008a005918_T01.v1.1.exon.7 chr02 1140686 1141042 Zm00008a005918c 1137613 1142523 Zm00008a005918c Zm00008a005918,Zm00008a005919 simMerged
Zm00008a005918_T01.v1.1.exon.8 chr02 1141173 1141433 Zm00008a005918 1137613 1142523 Zm00008a005918c Zm00008a005918,Zm00008a005919 simMerged
Zm00008a005918_T01.v1.1.exon.8 chr02 1141173 1141433 Zm00008a005918c 1137613 1142523 Zm00008a005918c Zm00008a005918,Zm00008a005919 simMerged
Zm00008a005918_T01.v1.1.exon.9 chr02 1141762 1141989 Zm00008a005918 1137613 1142523 Zm00008a005918c Zm00008a005918,Zm00008a005919 simMerged
Zm00008a005918_T01.v1.1.exon.9 chr02 1141762 1141989 Zm00008a005918c 1137613 1142523 Zm00008a005918c Zm00008a005918,Zm00008a005919 simMerged
Zm00008a005918_T01.v1.1.exon.10 chr02 1142089 1142523 Zm00008a005918 1137613 1142523 Zm00008a005918c Zm00008a005918,Zm00008a005919 simMerged
Zm00008a005918_T01.v1.1.exon.10 chr02 1142089 1142523 Zm00008a005918c 1137613 1142523 Zm00008a005918c Zm00008a005918,Zm00008a005919 simMerged
Zm00008a005920_T01.v1.1.exon.1 chr02 1153150 1153685 Zm00008a005920 1153150 1150176 Zm00008a005920c Zm00008a005920,Zm00008a005921 simMerged
Zm00008a005920_T01.v1.1.exon.1 chr02 1153150 1153685 Zm00008a005920c 1153150 1150176 Zm00008a005920c Zm00008a005920,Zm00008a005921 simMerged
Zm00008a005920_T01.v1.1.exon.2 chr02 1151995 1152877 Zm00008a005920 1153150 1150176 Zm00008a005920c Zm00008a005920,Zm00008a005921 simMerged
Zm00008a005920_T01.v1.1.exon.2 chr02 1151995 1152877 Zm00008a005920c 1153150 1150176 Zm00008a005920c Zm00008a005920,Zm00008a005921 simMerged
Zm00008a005920_T01.v1.1.exon.3 chr02 1151386 1151910 Zm00008a005920 1153150 1150176 Zm00008a005920c Zm00008a005920,Zm00008a005921 simMerged
Zm00008a005920_T01.v1.1.exon.3 chr02 1151386 1151910 Zm00008a005920c 1153150 1150176 Zm00008a005920c Zm00008a005920,Zm00008a005921 simMerged
Zm00008a005920_T01.v1.1.exon.4 chr02 1150796 1151260 Zm00008a005920 1153150 1150176 Zm00008a005920c Zm00008a005920,Zm00008a005921 simMerged
Zm00008a005920_T01.v1.1.exon.4 chr02 1150796 1151260 Zm00008a005920c 1153150 1150176 Zm00008a005920c Zm00008a005920,Zm00008a005921 simMerged
Zm00008a005920_T01.v1.1.exon.5 chr02 1149311 1150176 Zm00008a005920 1153150 1150176 Zm00008a005920c Zm00008a005920,Zm00008a005921 simMerged
Zm00008a005920_T01.v1.1.exon.5 chr02 1149311 1150176 Zm00008a005920c 1153150 1150176 Zm00008a005920c Zm00008a005920,Zm00008a005921 simMerged
Zm00008a005928_T01.v1.1.exon.1 chr02 1294204 1294553 Zm00008a005928 1294204 1302432 Zm00008a005928c Zm00008a005928,Zm00008a005929 simMerged
Zm00008a005928_T01.v1.1.exon.1 chr02 1294204 1294553 Zm00008a005928c 1294204 1302432 Zm00008a005928c Zm00008a005928,Zm00008a005929 simMerged
Zm00008a005928_T01.v1.1.exon.2 chr02 1295117 1295258 Zm00008a005928 1294204 1302432 Zm00008a005928c Zm00008a005928,Zm00008a005929 simMerged
Zm00008a005928_T01.v1.1.exon.2 chr02 1295117 1295258 Zm00008a005928c 1294204 1302432 Zm00008a005928c Zm00008a005928,Zm00008a005929 simMerged
Zm00008a005928_T01.v1.1.exon.3 chr02 1295351 1295466 Zm00008a005928 1294204 1302432 Zm00008a005928c Zm00008a005928,Zm00008a005929 simMerged
Zm00008a005928_T01.v1.1.exon.3 chr02 1295351 1295466 Zm00008a005928c 1294204 1302432 Zm00008a005928c Zm00008a005928,Zm00008a005929 simMerged
Zm00008a005928_T01.v1.1.exon.4 chr02 1295547 1295757 Zm00008a005928 1294204 1302432 Zm00008a005928c Zm00008a005928,Zm00008a005929 simMerged
Zm00008a005928_T01.v1.1.exon.4 chr02 1295547 1295757 Zm00008a005928c 1294204 1302432 Zm00008a005928c Zm00008a005928,Zm00008a005929 simMerged
Zm00008a005928_T01.v1.1.exon.5 chr02 1295847 1296084 Zm00008a005928 1294204 1302432 Zm00008a005928c Zm00008a005928,Zm00008a005929 simMerged
Zm00008a005928_T01.v1.1.exon.5 chr02 1295847 1296084 Zm00008a005928c 1294204 1302432 Zm00008a005928c Zm00008a005928,Zm00008a005929 simMerged
Zm00008a005928_T01.v1.1.exon.6 chr02 1296163 1297574 Zm00008a005928 1294204 1302432 Zm00008a005928c Zm00008a005928,Zm00008a005929 simMerged
Zm00008a005928_T01.v1.1.exon.6 chr02 1296163 1297574 Zm00008a005928c 1294204 1302432 Zm00008a005928c Zm00008a005928,Zm00008a005929 simMerged
Zm00008a005928_T01.v1.1.exon.7 chr02 1297670 1297825 Zm00008a005928 1294204 1302432 Zm00008a005928c Zm00008a005928,Zm00008a005929 simMerged
Zm00008a005928_T01.v1.1.exon.7 chr02 1297670 1297825 Zm00008a005928c 1294204 1302432 Zm00008a005928c Zm00008a005928,Zm00008a005929 simMerged
Zm00008a005928_T01.v1.1.exon.8 chr02 1301447 1301535 Zm00008a005928 1294204 1302432 Zm00008a005928c Zm00008a005928,Zm00008a005929 simMerged
Zm00008a005928_T01.v1.1.exon.8 chr02 1301447 1301535 Zm00008a005928c 1294204 1302432 Zm00008a005928c Zm00008a005928,Zm00008a005929 simMerged
Zm00008a005928_T01.v1.1.exon.9 chr02 1302099 1302432 Zm00008a005928 1294204 1302432 Zm00008a005928c Zm00008a005928,Zm00008a005929 simMerged
Zm00008a005928_T01.v1.1.exon.9 chr02 1302099 1302432 Zm00008a005928c 1294204 1302432 Zm00008a005928c Zm00008a005928,Zm00008a005929 simMerged
Zm00008a005931_T01.v1.1.exon.1 chr02 1320644 1320841 Zm00008a005931 1320644 1318200 Zm00008a005931c Zm00008a005931,Zm00008a005932 simMerged
Zm00008a005931_T01.v1.1.exon.1 chr02 1320644 1320841 Zm00008a005931c 1320644 1318200 Zm00008a005931c Zm00008a005931,Zm00008a005932 simMerged
Zm00008a005931_T01.v1.1.exon.2 chr02 1320474 1320511 Zm00008a005931 1320644 1318200 Zm00008a005931c Zm00008a005931,Zm00008a005932 simMerged
Zm00008a005931_T01.v1.1.exon.2 chr02 1320474 1320511 Zm00008a005931c 1320644 1318200 Zm00008a005931c Zm00008a005931,Zm00008a005932 simMerged
Zm00008a005931_T01.v1.1.exon.3 chr02 1320069 1320133 Zm00008a005931 1320644 1318200 Zm00008a005931c Zm00008a005931,Zm00008a005932 simMerged
Zm00008a005931_T01.v1.1.exon.3 chr02 1320069 1320133 Zm00008a005931c 1320644 1318200 Zm00008a005931c Zm00008a005931,Zm00008a005932 simMerged
Zm00008a005931_T01.v1.1.exon.4 chr02 1319942 1319986 Zm00008a005931 1320644 1318200 Zm00008a005931c Zm00008a005931,Zm00008a005932 simMerged
Zm00008a005931_T01.v1.1.exon.4 chr02 1319942 1319986 Zm00008a005931c 1320644 1318200 Zm00008a005931c Zm00008a005931,Zm00008a005932 simMerged
Zm00008a005931_T01.v1.1.exon.5 chr02 1319788 1319868 Zm00008a005931 1320644 1318200 Zm00008a005931c Zm00008a005931,Zm00008a005932 simMerged
Zm00008a005931_T01.v1.1.exon.5 chr02 1319788 1319868 Zm00008a005931c 1320644 1318200 Zm00008a005931c Zm00008a005931,Zm00008a005932 simMerged
Zm00008a005931_T01.v1.1.exon.6 chr02 1319148 1319215 Zm00008a005931 1320644 1318200 Zm00008a005931c Zm00008a005931,Zm00008a005932 simMerged
Zm00008a005931_T01.v1.1.exon.6 chr02 1319148 1319215 Zm00008a005931c 1320644 1318200 Zm00008a005931c Zm00008a005931,Zm00008a005932 simMerged
Zm00008a005931_T01.v1.1.exon.7 chr02 1318727 1318754 Zm00008a005931 1320644 1318200 Zm00008a005931c Zm00008a005931,Zm00008a005932 simMerged
Zm00008a005931_T01.v1.1.exon.7 chr02 1318727 1318754 Zm00008a005931c 1320644 1318200 Zm00008a005931c Zm00008a005931,Zm00008a005932 simMerged
Zm00008a005931_T01.v1.1.exon.8 chr02 1317880 1318200 Zm00008a005931 1320644 1318200 Zm00008a005931c Zm00008a005931,Zm00008a005932 simMerged
Zm00008a005931_T01.v1.1.exon.8 chr02 1317880 1318200 Zm00008a005931c 1320644 1318200 Zm00008a005931c Zm00008a005931,Zm00008a005932 simMerged
Zm00008a005938_T01.v1.1.exon.1 chr02 1438071 1438228 Zm00008a005938 1438071 1434489 Zm00008a005938c Zm00008a005938,Zm00008a005939 simMerged
Zm00008a005938_T01.v1.1.exon.1 chr02 1438071 1438228 Zm00008a005938c 1438071 1434489 Zm00008a005938c Zm00008a005938,Zm00008a005939 simMerged
Zm00008a005938_T01.v1.1.exon.2 chr02 1437627 1437919 Zm00008a005938 1438071 1434489 Zm00008a005938c Zm00008a005938,Zm00008a005939 simMerged
Zm00008a005938_T01.v1.1.exon.2 chr02 1437627 1437919 Zm00008a005938c 1438071 1434489 Zm00008a005938c Zm00008a005938,Zm00008a005939 simMerged
Zm00008a005938_T01.v1.1.exon.3 chr02 1436722 1436784 Zm00008a005938 1438071 1434489 Zm00008a005938c Zm00008a005938,Zm00008a005939 simMerged
Zm00008a005938_T01.v1.1.exon.3 chr02 1436722 1436784 Zm00008a005938c 1438071 1434489 Zm00008a005938c Zm00008a005938,Zm00008a005939 simMerged
Zm00008a005938_T01.v1.1.exon.4 chr02 1434790 1434848 Zm00008a005938 1438071 1434489 Zm00008a005938c Zm00008a005938,Zm00008a005939 simMerged
Zm00008a005938_T01.v1.1.exon.4 chr02 1434790 1434848 Zm00008a005938c 1438071 1434489 Zm00008a005938c Zm00008a005938,Zm00008a005939 simMerged
Zm00008a005938_T01.v1.1.exon.5 chr02 1434105 1434489 Zm00008a005938 1438071 1434489 Zm00008a005938c Zm00008a005938,Zm00008a005939 simMerged
Zm00008a005938_T01.v1.1.exon.5 chr02 1434105 1434489 Zm00008a005938c 1438071 1434489 Zm00008a005938c Zm00008a005938,Zm00008a005939 simMerged
Zm00008a005940_T01.v1.1.exon.1 chr02 1452286 1452305 Zm00008a005940 1452286 1453543 Zm00008a005940c Zm00008a005940,Zm00008a005941 simMerged
Zm00008a005940_T01.v1.1.exon.1 chr02 1452286 1452305 Zm00008a005940c 1452286 1453543 Zm00008a005940c Zm00008a005940,Zm00008a005941 simMerged
Zm00008a005940_T01.v1.1.exon.2 chr02 1452449 1452488 Zm00008a005940 1452286 1453543 Zm00008a005940c Zm00008a005940,Zm00008a005941 simMerged
Zm00008a005940_T01.v1.1.exon.2 chr02 1452449 1452488 Zm00008a005940c 1452286 1453543 Zm00008a005940c Zm00008a005940,Zm00008a005941 simMerged
Zm00008a005940_T01.v1.1.exon.3 chr02 1453070 1453543 Zm00008a005940 1452286 1453543 Zm00008a005940c Zm00008a005940,Zm00008a005941 simMerged
Zm00008a005940_T01.v1.1.exon.3 chr02 1453070 1453543 Zm00008a005940c 1452286 1453543 Zm00008a005940c Zm00008a005940,Zm00008a005941 simMerged
Zm00008a005944_T01.v1.1.exon.1 chr02 1555347 1556078 Zm00008a005944 1555347 1556728 Zm00008a005944c Zm00008a005944,Zm00008a005945 simMerged
Zm00008a005944_T01.v1.1.exon.1 chr02 1555347 1556078 Zm00008a005944c 1555347 1556728 Zm00008a005944c Zm00008a005944,Zm00008a005945 simMerged
Zm00008a005944_T01.v1.1.exon.2 chr02 1556252 1556728 Zm00008a005944 1555347 1556728 Zm00008a005944c Zm00008a005944,Zm00008a005945 simMerged
Zm00008a005944_T01.v1.1.exon.2 chr02 1556252 1556728 Zm00008a005944c 1555347 1556728 Zm00008a005944c Zm00008a005944,Zm00008a005945 simMerged
Zm00008a005951_T01.v1.1.exon.1 chr02 1626943 1628541 Zm00008a005951 1626943 1628541 Zm00008a005951c Zm00008a005951,Zm00008a005952 simMerged
Zm00008a005951_T01.v1.1.exon.1 chr02 1626943 1628541 Zm00008a005951c 1626943 1628541 Zm00008a005951c Zm00008a005951,Zm00008a005952 simMerged
Zm00008a005964_T01.v1.1.exon.1 chr02 1955664 1956049 Zm00008a005964 1955664 1952701 Zm00008a005964c Zm00008a005964,Zm00008a005965 simMerged
Zm00008a005964_T01.v1.1.exon.1 chr02 1955664 1956049 Zm00008a005964c 1955664 1952701 Zm00008a005964c Zm00008a005964,Zm00008a005965 simMerged
Zm00008a005964_T01.v1.1.exon.2 chr02 1955281 1955374 Zm00008a005964 1955664 1952701 Zm00008a005964c Zm00008a005964,Zm00008a005965 simMerged
Zm00008a005964_T01.v1.1.exon.2 chr02 1955281 1955374 Zm00008a005964c 1955664 1952701 Zm00008a005964c Zm00008a005964,Zm00008a005965 simMerged
Zm00008a005964_T01.v1.1.exon.3 chr02 1954870 1954914 Zm00008a005964 1955664 1952701 Zm00008a005964c Zm00008a005964,Zm00008a005965 simMerged
Zm00008a005964_T01.v1.1.exon.3 chr02 1954870 1954914 Zm00008a005964c 1955664 1952701 Zm00008a005964c Zm00008a005964,Zm00008a005965 simMerged
Zm00008a005964_T01.v1.1.exon.4 chr02 1954709 1954759 Zm00008a005964 1955664 1952701 Zm00008a005964c Zm00008a005964,Zm00008a005965 simMerged
Zm00008a005964_T01.v1.1.exon.4 chr02 1954709 1954759 Zm00008a005964c 1955664 1952701 Zm00008a005964c Zm00008a005964,Zm00008a005965 simMerged
Zm00008a005964_T01.v1.1.exon.5 chr02 1954511 1954585 Zm00008a005964 1955664 1952701 Zm00008a005964c Zm00008a005964,Zm00008a005965 simMerged
Zm00008a005964_T01.v1.1.exon.5 chr02 1954511 1954585 Zm00008a005964c 1955664 1952701 Zm00008a005964c Zm00008a005964,Zm00008a005965 simMerged
Zm00008a005964_T01.v1.1.exon.6 chr02 1954375 1954408 Zm00008a005964 1955664 1952701 Zm00008a005964c Zm00008a005964,Zm00008a005965 simMerged
Zm00008a005964_T01.v1.1.exon.6 chr02 1954375 1954408 Zm00008a005964c 1955664 1952701 Zm00008a005964c Zm00008a005964,Zm00008a005965 simMerged
Zm00008a005964_T01.v1.1.exon.7 chr02 1953917 1953972 Zm00008a005964 1955664 1952701 Zm00008a005964c Zm00008a005964,Zm00008a005965 simMerged
Zm00008a005964_T01.v1.1.exon.7 chr02 1953917 1953972 Zm00008a005964c 1955664 1952701 Zm00008a005964c Zm00008a005964,Zm00008a005965 simMerged
Zm00008a005964_T01.v1.1.exon.8 chr02 1953766 1953825 Zm00008a005964 1955664 1952701 Zm00008a005964c Zm00008a005964,Zm00008a005965 simMerged
Zm00008a005964_T01.v1.1.exon.8 chr02 1953766 1953825 Zm00008a005964c 1955664 1952701 Zm00008a005964c Zm00008a005964,Zm00008a005965 simMerged
Zm00008a005964_T01.v1.1.exon.9 chr02 1953633 1953692 Zm00008a005964 1955664 1952701 Zm00008a005964c Zm00008a005964,Zm00008a005965 simMerged
Zm00008a005964_T01.v1.1.exon.9 chr02 1953633 1953692 Zm00008a005964c 1955664 1952701 Zm00008a005964c Zm00008a005964,Zm00008a005965 simMerged
Zm00008a005964_T01.v1.1.exon.10 chr02 1953512 1953558 Zm00008a005964 1955664 1952701 Zm00008a005964c Zm00008a005964,Zm00008a005965 simMerged
Zm00008a005964_T01.v1.1.exon.10 chr02 1953512 1953558 Zm00008a005964c 1955664 1952701 Zm00008a005964c Zm00008a005964,Zm00008a005965 simMerged
Zm00008a005964_T01.v1.1.exon.11 chr02 1953330 1953440 Zm00008a005964 1955664 1952701 Zm00008a005964c Zm00008a005964,Zm00008a005965 simMerged
Zm00008a005964_T01.v1.1.exon.11 chr02 1953330 1953440 Zm00008a005964c 1955664 1952701 Zm00008a005964c Zm00008a005964,Zm00008a005965 simMerged
Zm00008a005964_T01.v1.1.exon.12 chr02 1952403 1952701 Zm00008a005964 1955664 1952701 Zm00008a005964c Zm00008a005964,Zm00008a005965 simMerged
Zm00008a005964_T01.v1.1.exon.12 chr02 1952403 1952701 Zm00008a005964c 1955664 1952701 Zm00008a005964c Zm00008a005964,Zm00008a005965 simMerged
Zm00008a005970_T01.v1.1.exon.1 chr02 2069721 2070553 Zm00008a005970 2069721 2075379 Zm00008a005970c Zm00008a005970,Zm00008a005971 simMerged
Zm00008a005970_T01.v1.1.exon.1 chr02 2069721 2070553 Zm00008a005970c 2069721 2075379 Zm00008a005970c Zm00008a005970,Zm00008a005971 simMerged
Zm00008a005970_T01.v1.1.exon.2 chr02 2075307 2075379 Zm00008a005970 2069721 2075379 Zm00008a005970c Zm00008a005970,Zm00008a005971 simMerged
Zm00008a005970_T01.v1.1.exon.2 chr02 2075307 2075379 Zm00008a005970c 2069721 2075379 Zm00008a005970c Zm00008a005970,Zm00008a005971 simMerged
Zm00008a005972_T01.v1.1.exon.1 chr02 2081120 2081374 Zm00008a005972 2081120 2081694 Zm00008a005972c Zm00008a005972,Zm00008a005973 simMerged
Zm00008a005972_T01.v1.1.exon.1 chr02 2081120 2081374 Zm00008a005972c 2081120 2081694 Zm00008a005972c Zm00008a005972,Zm00008a005973 simMerged
Zm00008a005972_T01.v1.1.exon.2 chr02 2081608 2081694 Zm00008a005972 2081120 2081694 Zm00008a005972c Zm00008a005972,Zm00008a005973 simMerged
Zm00008a005972_T01.v1.1.exon.2 chr02 2081608 2081694 Zm00008a005972c 2081120 2081694 Zm00008a005972c Zm00008a005972,Zm00008a005973 simMerged
Zm00008a005975_T01.v1.1.exon.1 chr02 2131753 2131867 Zm00008a005975 2131753 2140121 Zm00008a005975c Zm00008a005975,Zm00008a005976 simMerged
Zm00008a005975_T01.v1.1.exon.1 chr02 2131753 2131867 Zm00008a005975c 2131753 2140121 Zm00008a005975c Zm00008a005975,Zm00008a005976 simMerged
Zm00008a005975_T01.v1.1.exon.2 chr02 2131891 2132116 Zm00008a005975 2131753 2140121 Zm00008a005975c Zm00008a005975,Zm00008a005976 simMerged
Zm00008a005975_T01.v1.1.exon.2 chr02 2131891 2132116 Zm00008a005975c 2131753 2140121 Zm00008a005975c Zm00008a005975,Zm00008a005976 simMerged
Zm00008a005975_T01.v1.1.exon.3 chr02 2132229 2132330 Zm00008a005975 2131753 2140121 Zm00008a005975c Zm00008a005975,Zm00008a005976 simMerged
Zm00008a005975_T01.v1.1.exon.3 chr02 2132229 2132330 Zm00008a005975c 2131753 2140121 Zm00008a005975c Zm00008a005975,Zm00008a005976 simMerged
Zm00008a005975_T01.v1.1.exon.4 chr02 2132598 2132621 Zm00008a005975 2131753 2140121 Zm00008a005975c Zm00008a005975,Zm00008a005976 simMerged
Zm00008a005975_T01.v1.1.exon.4 chr02 2132598 2132621 Zm00008a005975c 2131753 2140121 Zm00008a005975c Zm00008a005975,Zm00008a005976 simMerged
Zm00008a005975_T01.v1.1.exon.5 chr02 2133174 2133248 Zm00008a005975 2131753 2140121 Zm00008a005975c Zm00008a005975,Zm00008a005976 simMerged
Zm00008a005975_T01.v1.1.exon.5 chr02 2133174 2133248 Zm00008a005975c 2131753 2140121 Zm00008a005975c Zm00008a005975,Zm00008a005976 simMerged
Zm00008a005975_T01.v1.1.exon.6 chr02 2133356 2133412 Zm00008a005975 2131753 2140121 Zm00008a005975c Zm00008a005975,Zm00008a005976 simMerged
Zm00008a005975_T01.v1.1.exon.6 chr02 2133356 2133412 Zm00008a005975c 2131753 2140121 Zm00008a005975c Zm00008a005975,Zm00008a005976 simMerged
Zm00008a005975_T01.v1.1.exon.7 chr02 2133510 2133665 Zm00008a005975 2131753 2140121 Zm00008a005975c Zm00008a005975,Zm00008a005976 simMerged
Zm00008a005975_T01.v1.1.exon.7 chr02 2133510 2133665 Zm00008a005975c 2131753 2140121 Zm00008a005975c Zm00008a005975,Zm00008a005976 simMerged
Zm00008a005975_T01.v1.1.exon.8 chr02 2133754 2133850 Zm00008a005975 2131753 2140121 Zm00008a005975c Zm00008a005975,Zm00008a005976 simMerged
Zm00008a005975_T01.v1.1.exon.8 chr02 2133754 2133850 Zm00008a005975c 2131753 2140121 Zm00008a005975c Zm00008a005975,Zm00008a005976 simMerged
Zm00008a005975_T01.v1.1.exon.9 chr02 2134711 2134801 Zm00008a005975 2131753 2140121 Zm00008a005975c Zm00008a005975,Zm00008a005976 simMerged
Zm00008a005975_T01.v1.1.exon.9 chr02 2134711 2134801 Zm00008a005975c 2131753 2140121 Zm00008a005975c Zm00008a005975,Zm00008a005976 simMerged
Zm00008a005975_T01.v1.1.exon.10 chr02 2134880 2135044 Zm00008a005975 2131753 2140121 Zm00008a005975c Zm00008a005975,Zm00008a005976 simMerged
Zm00008a005975_T01.v1.1.exon.10 chr02 2134880 2135044 Zm00008a005975c 2131753 2140121 Zm00008a005975c Zm00008a005975,Zm00008a005976 simMerged
Zm00008a005975_T01.v1.1.exon.11 chr02 2135123 2135245 Zm00008a005975 2131753 2140121 Zm00008a005975c Zm00008a005975,Zm00008a005976 simMerged
Zm00008a005975_T01.v1.1.exon.11 chr02 2135123 2135245 Zm00008a005975c 2131753 2140121 Zm00008a005975c Zm00008a005975,Zm00008a005976 simMerged
Zm00008a005975_T01.v1.1.exon.12 chr02 2135368 2135443 Zm00008a005975 2131753 2140121 Zm00008a005975c Zm00008a005975,Zm00008a005976 simMerged
Zm00008a005975_T01.v1.1.exon.12 chr02 2135368 2135443 Zm00008a005975c 2131753 2140121 Zm00008a005975c Zm00008a005975,Zm00008a005976 simMerged
Zm00008a005975_T01.v1.1.exon.13 chr02 2135809 2135956 Zm00008a005975 2131753 2140121 Zm00008a005975c Zm00008a005975,Zm00008a005976 simMerged
Zm00008a005975_T01.v1.1.exon.13 chr02 2135809 2135956 Zm00008a005975c 2131753 2140121 Zm00008a005975c Zm00008a005975,Zm00008a005976 simMerged
Zm00008a005975_T01.v1.1.exon.14 chr02 2136479 2137470 Zm00008a005975 2131753 2140121 Zm00008a005975c Zm00008a005975,Zm00008a005976 simMerged
Zm00008a005975_T01.v1.1.exon.14 chr02 2136479 2137470 Zm00008a005975c 2131753 2140121 Zm00008a005975c Zm00008a005975,Zm00008a005976 simMerged
Zm00008a005975_T01.v1.1.exon.15 chr02 2137540 2137730 Zm00008a005975 2131753 2140121 Zm00008a005975c Zm00008a005975,Zm00008a005976 simMerged
Zm00008a005975_T01.v1.1.exon.15 chr02 2137540 2137730 Zm00008a005975c 2131753 2140121 Zm00008a005975c Zm00008a005975,Zm00008a005976 simMerged
Zm00008a005975_T01.v1.1.exon.16 chr02 2138373 2138505 Zm00008a005975 2131753 2140121 Zm00008a005975c Zm00008a005975,Zm00008a005976 simMerged
Zm00008a005975_T01.v1.1.exon.16 chr02 2138373 2138505 Zm00008a005975c 2131753 2140121 Zm00008a005975c Zm00008a005975,Zm00008a005976 simMerged
Zm00008a005975_T01.v1.1.exon.17 chr02 2139710 2140121 Zm00008a005975 2131753 2140121 Zm00008a005975c Zm00008a005975,Zm00008a005976 simMerged
Zm00008a005975_T01.v1.1.exon.17 chr02 2139710 2140121 Zm00008a005975c 2131753 2140121 Zm00008a005975c Zm00008a005975,Zm00008a005976 simMerged
Zm00008a005987_T01.v1.1.exon.1 chr02 2477303 2477390 Zm00008a005987 2477303 2478498 Zm00008a005987c Zm00008a005987,Zm00008a005988 simMerged
Zm00008a005987_T01.v1.1.exon.1 chr02 2477303 2477390 Zm00008a005987c 2477303 2478498 Zm00008a005987c Zm00008a005987,Zm00008a005988 simMerged
Zm00008a005987_T01.v1.1.exon.2 chr02 2477971 2478197 Zm00008a005987 2477303 2478498 Zm00008a005987c Zm00008a005987,Zm00008a005988 simMerged
Zm00008a005987_T01.v1.1.exon.2 chr02 2477971 2478197 Zm00008a005987c 2477303 2478498 Zm00008a005987c Zm00008a005987,Zm00008a005988 simMerged
Zm00008a005987_T01.v1.1.exon.3 chr02 2478433 2478498 Zm00008a005987 2477303 2478498 Zm00008a005987c Zm00008a005987,Zm00008a005988 simMerged
Zm00008a005987_T01.v1.1.exon.3 chr02 2478433 2478498 Zm00008a005987c 2477303 2478498 Zm00008a005987c Zm00008a005987,Zm00008a005988 simMerged
Zm00008a005990_T01.v1.1.exon.1 chr02 2557628 2557805 Zm00008a005990 2557628 2562004 Zm00008a005990c Zm00008a005990,Zm00008a005991 simMerged
Zm00008a005990_T01.v1.1.exon.1 chr02 2557628 2557805 Zm00008a005990c 2557628 2562004 Zm00008a005990c Zm00008a005990,Zm00008a005991 simMerged
Zm00008a005990_T01.v1.1.exon.2 chr02 2558050 2558102 Zm00008a005990 2557628 2562004 Zm00008a005990c Zm00008a005990,Zm00008a005991 simMerged
Zm00008a005990_T01.v1.1.exon.2 chr02 2558050 2558102 Zm00008a005990c 2557628 2562004 Zm00008a005990c Zm00008a005990,Zm00008a005991 simMerged
Zm00008a005990_T01.v1.1.exon.3 chr02 2560934 2561057 Zm00008a005990 2557628 2562004 Zm00008a005990c Zm00008a005990,Zm00008a005991 simMerged
Zm00008a005990_T01.v1.1.exon.3 chr02 2560934 2561057 Zm00008a005990c 2557628 2562004 Zm00008a005990c Zm00008a005990,Zm00008a005991 simMerged
Zm00008a005990_T01.v1.1.exon.4 chr02 2561145 2561266 Zm00008a005990 2557628 2562004 Zm00008a005990c Zm00008a005990,Zm00008a005991 simMerged
Zm00008a005990_T01.v1.1.exon.4 chr02 2561145 2561266 Zm00008a005990c 2557628 2562004 Zm00008a005990c Zm00008a005990,Zm00008a005991 simMerged
Zm00008a005990_T01.v1.1.exon.5 chr02 2561411 2561518 Zm00008a005990 2557628 2562004 Zm00008a005990c Zm00008a005990,Zm00008a005991 simMerged
Zm00008a005990_T01.v1.1.exon.5 chr02 2561411 2561518 Zm00008a005990c 2557628 2562004 Zm00008a005990c Zm00008a005990,Zm00008a005991 simMerged
Zm00008a005990_T01.v1.1.exon.6 chr02 2561684 2562004 Zm00008a005990 2557628 2562004 Zm00008a005990c Zm00008a005990,Zm00008a005991 simMerged
Zm00008a005990_T01.v1.1.exon.6 chr02 2561684 2562004 Zm00008a005990c 2557628 2562004 Zm00008a005990c Zm00008a005990,Zm00008a005991 simMerged
Zm00008a005993_T01.v1.1.exon.1 chr02 2623653 2624183 Zm00008a005993 2623653 2624183 Zm00008a005993c Zm00008a005993,Zm00008a005994 simMerged
Zm00008a005993_T01.v1.1.exon.1 chr02 2623653 2624183 Zm00008a005993c 2623653 2624183 Zm00008a005993c Zm00008a005993,Zm00008a005994 simMerged
Zm00008a005995_T01.v1.1.exon.1 chr02 2665652 2665784 Zm00008a005995 2665652 2668665 Zm00008a005995c Zm00008a005995,Zm00008a005996 simMerged
Zm00008a005995_T01.v1.1.exon.1 chr02 2665652 2665784 Zm00008a005995c 2665652 2668665 Zm00008a005995c Zm00008a005995,Zm00008a005996 simMerged
Zm00008a005995_T01.v1.1.exon.2 chr02 2667581 2667652 Zm00008a005995 2665652 2668665 Zm00008a005995c Zm00008a005995,Zm00008a005996 simMerged
Zm00008a005995_T01.v1.1.exon.2 chr02 2667581 2667652 Zm00008a005995c 2665652 2668665 Zm00008a005995c Zm00008a005995,Zm00008a005996 simMerged
Zm00008a005995_T01.v1.1.exon.3 chr02 2667742 2667825 Zm00008a005995 2665652 2668665 Zm00008a005995c Zm00008a005995,Zm00008a005996 simMerged
Zm00008a005995_T01.v1.1.exon.3 chr02 2667742 2667825 Zm00008a005995c 2665652 2668665 Zm00008a005995c Zm00008a005995,Zm00008a005996 simMerged
Zm00008a005995_T01.v1.1.exon.4 chr02 2668044 2668665 Zm00008a005995 2665652 2668665 Zm00008a005995c Zm00008a005995,Zm00008a005996 simMerged
Zm00008a005995_T01.v1.1.exon.4 chr02 2668044 2668665 Zm00008a005995c 2665652 2668665 Zm00008a005995c Zm00008a005995,Zm00008a005996 simMerged
Zm00008a005999_T01.v1.1.exon.1 chr02 2716558 2716868 Zm00008a005999 2716558 2716468 Zm00008a005999c Zm00008a005999,Zm00008a006000 simMerged
Zm00008a005999_T01.v1.1.exon.1 chr02 2716558 2716868 Zm00008a005999c 2716558 2716468 Zm00008a005999c Zm00008a005999,Zm00008a006000 simMerged
Zm00008a005999_T01.v1.1.exon.2 chr02 2716266 2716468 Zm00008a005999 2716558 2716468 Zm00008a005999c Zm00008a005999,Zm00008a006000 simMerged
Zm00008a005999_T01.v1.1.exon.2 chr02 2716266 2716468 Zm00008a005999c 2716558 2716468 Zm00008a005999c Zm00008a005999,Zm00008a006000 simMerged
Zm00008a006001_T01.v1.1.exon.1 chr02 2862645 2862758 Zm00008a006001 2862645 2860705 Zm00008a006001c Zm00008a006001,Zm00008a006002 simMerged
Zm00008a006001_T01.v1.1.exon.1 chr02 2862645 2862758 Zm00008a006001c 2862645 2860705 Zm00008a006001c Zm00008a006001,Zm00008a006002 simMerged
Zm00008a006001_T01.v1.1.exon.2 chr02 2862431 2862564 Zm00008a006001 2862645 2860705 Zm00008a006001c Zm00008a006001,Zm00008a006002 simMerged
Zm00008a006001_T01.v1.1.exon.2 chr02 2862431 2862564 Zm00008a006001c 2862645 2860705 Zm00008a006001c Zm00008a006001,Zm00008a006002 simMerged
Zm00008a006001_T01.v1.1.exon.3 chr02 2862281 2862356 Zm00008a006001 2862645 2860705 Zm00008a006001c Zm00008a006001,Zm00008a006002 simMerged
Zm00008a006001_T01.v1.1.exon.3 chr02 2862281 2862356 Zm00008a006001c 2862645 2860705 Zm00008a006001c Zm00008a006001,Zm00008a006002 simMerged
Zm00008a006001_T01.v1.1.exon.4 chr02 2861780 2862195 Zm00008a006001 2862645 2860705 Zm00008a006001c Zm00008a006001,Zm00008a006002 simMerged
Zm00008a006001_T01.v1.1.exon.4 chr02 2861780 2862195 Zm00008a006001c 2862645 2860705 Zm00008a006001c Zm00008a006001,Zm00008a006002 simMerged
Zm00008a006001_T01.v1.1.exon.5 chr02 2861499 2861697 Zm00008a006001 2862645 2860705 Zm00008a006001c Zm00008a006001,Zm00008a006002 simMerged
Zm00008a006001_T01.v1.1.exon.5 chr02 2861499 2861697 Zm00008a006001c 2862645 2860705 Zm00008a006001c Zm00008a006001,Zm00008a006002 simMerged
Zm00008a006001_T01.v1.1.exon.6 chr02 2861299 2861415 Zm00008a006001 2862645 2860705 Zm00008a006001c Zm00008a006001,Zm00008a006002 simMerged
Zm00008a006001_T01.v1.1.exon.6 chr02 2861299 2861415 Zm00008a006001c 2862645 2860705 Zm00008a006001c Zm00008a006001,Zm00008a006002 simMerged
Zm00008a006001_T01.v1.1.exon.7 chr02 2860966 2861222 Zm00008a006001 2862645 2860705 Zm00008a006001c Zm00008a006001,Zm00008a006002 simMerged
Zm00008a006001_T01.v1.1.exon.7 chr02 2860966 2861222 Zm00008a006001c 2862645 2860705 Zm00008a006001c Zm00008a006001,Zm00008a006002 simMerged
Zm00008a006001_T01.v1.1.exon.8 chr02 2860803 2860875 Zm00008a006001 2862645 2860705 Zm00008a006001c Zm00008a006001,Zm00008a006002 simMerged
Zm00008a006001_T01.v1.1.exon.8 chr02 2860803 2860875 Zm00008a006001c 2862645 2860705 Zm00008a006001c Zm00008a006001,Zm00008a006002 simMerged
Zm00008a006001_T01.v1.1.exon.9 chr02 2860502 2860705 Zm00008a006001 2862645 2860705 Zm00008a006001c Zm00008a006001,Zm00008a006002 simMerged
Zm00008a006001_T01.v1.1.exon.9 chr02 2860502 2860705 Zm00008a006001c 2862645 2860705 Zm00008a006001c Zm00008a006001,Zm00008a006002 simMerged
Zm00008a006004_T01.v1.1.exon.1 chr02 2962818 2962941 Zm00008a006004 2962818 2946495 Zm00008a006004c Zm00008a006004,Zm00008a006005 simMerged
Zm00008a006004_T01.v1.1.exon.1 chr02 2962818 2962941 Zm00008a006004c 2962818 2946495 Zm00008a006004c Zm00008a006004,Zm00008a006005 simMerged
Zm00008a006004_T01.v1.1.exon.2 chr02 2962660 2962713 Zm00008a006004 2962818 2946495 Zm00008a006004c Zm00008a006004,Zm00008a006005 simMerged
Zm00008a006004_T01.v1.1.exon.2 chr02 2962660 2962713 Zm00008a006004c 2962818 2946495 Zm00008a006004c Zm00008a006004,Zm00008a006005 simMerged
Zm00008a006004_T01.v1.1.exon.3 chr02 2962375 2962622 Zm00008a006004 2962818 2946495 Zm00008a006004c Zm00008a006004,Zm00008a006005 simMerged
Zm00008a006004_T01.v1.1.exon.3 chr02 2962375 2962622 Zm00008a006004c 2962818 2946495 Zm00008a006004c Zm00008a006004,Zm00008a006005 simMerged
Zm00008a006004_T01.v1.1.exon.4 chr02 2957556 2957639 Zm00008a006004 2962818 2946495 Zm00008a006004c Zm00008a006004,Zm00008a006005 simMerged
Zm00008a006004_T01.v1.1.exon.4 chr02 2957556 2957639 Zm00008a006004c 2962818 2946495 Zm00008a006004c Zm00008a006004,Zm00008a006005 simMerged
Zm00008a006004_T01.v1.1.exon.5 chr02 2956739 2956773 Zm00008a006004 2962818 2946495 Zm00008a006004c Zm00008a006004,Zm00008a006005 simMerged
Zm00008a006004_T01.v1.1.exon.5 chr02 2956739 2956773 Zm00008a006004c 2962818 2946495 Zm00008a006004c Zm00008a006004,Zm00008a006005 simMerged
Zm00008a006004_T01.v1.1.exon.6 chr02 2956240 2956315 Zm00008a006004 2962818 2946495 Zm00008a006004c Zm00008a006004,Zm00008a006005 simMerged
Zm00008a006004_T01.v1.1.exon.6 chr02 2956240 2956315 Zm00008a006004c 2962818 2946495 Zm00008a006004c Zm00008a006004,Zm00008a006005 simMerged
Zm00008a006004_T01.v1.1.exon.7 chr02 2955848 2956166 Zm00008a006004 2962818 2946495 Zm00008a006004c Zm00008a006004,Zm00008a006005 simMerged
Zm00008a006004_T01.v1.1.exon.7 chr02 2955848 2956166 Zm00008a006004c 2962818 2946495 Zm00008a006004c Zm00008a006004,Zm00008a006005 simMerged
Zm00008a006004_T01.v1.1.exon.8 chr02 2947721 2947871 Zm00008a006004 2962818 2946495 Zm00008a006004c Zm00008a006004,Zm00008a006005 simMerged
Zm00008a006004_T01.v1.1.exon.8 chr02 2947721 2947871 Zm00008a006004c 2962818 2946495 Zm00008a006004c Zm00008a006004,Zm00008a006005 simMerged
Zm00008a006004_T01.v1.1.exon.9 chr02 2946688 2946801 Zm00008a006004 2962818 2946495 Zm00008a006004c Zm00008a006004,Zm00008a006005 simMerged
Zm00008a006004_T01.v1.1.exon.9 chr02 2946688 2946801 Zm00008a006004c 2962818 2946495 Zm00008a006004c Zm00008a006004,Zm00008a006005 simMerged
Zm00008a006004_T01.v1.1.exon.10 chr02 2946312 2946495 Zm00008a006004 2962818 2946495 Zm00008a006004c Zm00008a006004,Zm00008a006005 simMerged
Zm00008a006004_T01.v1.1.exon.10 chr02 2946312 2946495 Zm00008a006004c 2962818 2946495 Zm00008a006004c Zm00008a006004,Zm00008a006005 simMerged
Zm00008a006025_T01.v1.1.exon.1 chr02 3242411 3242560 Zm00008a006025 3242411 3240657 Zm00008a006025c Zm00008a006025,Zm00008a006026 simMerged
Zm00008a006025_T01.v1.1.exon.1 chr02 3242411 3242560 Zm00008a006025c 3242411 3240657 Zm00008a006025c Zm00008a006025,Zm00008a006026 simMerged
Zm00008a006025_T01.v1.1.exon.2 chr02 3242182 3242255 Zm00008a006025 3242411 3240657 Zm00008a006025c Zm00008a006025,Zm00008a006026 simMerged
Zm00008a006025_T01.v1.1.exon.2 chr02 3242182 3242255 Zm00008a006025c 3242411 3240657 Zm00008a006025c Zm00008a006025,Zm00008a006026 simMerged
Zm00008a006025_T01.v1.1.exon.3 chr02 3240199 3240657 Zm00008a006025 3242411 3240657 Zm00008a006025c Zm00008a006025,Zm00008a006026 simMerged
Zm00008a006025_T01.v1.1.exon.3 chr02 3240199 3240657 Zm00008a006025c 3242411 3240657 Zm00008a006025c Zm00008a006025,Zm00008a006026 simMerged
Zm00008a006028_T01.v1.1.exon.1 chr02 3263561 3263762 Zm00008a006028 3263561 3276124 Zm00008a006028c Zm00008a006028,Zm00008a006029 simMerged
Zm00008a006028_T01.v1.1.exon.1 chr02 3263561 3263762 Zm00008a006028c 3263561 3276124 Zm00008a006028c Zm00008a006028,Zm00008a006029 simMerged
Zm00008a006028_T01.v1.1.exon.2 chr02 3272391 3272569 Zm00008a006028 3263561 3276124 Zm00008a006028c Zm00008a006028,Zm00008a006029 simMerged
Zm00008a006028_T01.v1.1.exon.2 chr02 3272391 3272569 Zm00008a006028c 3263561 3276124 Zm00008a006028c Zm00008a006028,Zm00008a006029 simMerged
Zm00008a006028_T01.v1.1.exon.3 chr02 3276113 3276124 Zm00008a006028 3263561 3276124 Zm00008a006028c Zm00008a006028,Zm00008a006029 simMerged
Zm00008a006028_T01.v1.1.exon.3 chr02 3276113 3276124 Zm00008a006028c 3263561 3276124 Zm00008a006028c Zm00008a006028,Zm00008a006029 simMerged
Zm00008a006037_T01.v1.1.exon.1 chr02 3530636 3531202 Zm00008a006037 3530636 3531202 Zm00008a006037c Zm00008a006037,Zm00008a006038 simMerged
Zm00008a006037_T01.v1.1.exon.1 chr02 3530636 3531202 Zm00008a006037c 3530636 3531202 Zm00008a006037c Zm00008a006037,Zm00008a006038 simMerged
Zm00008a006044_T01.v1.1.exon.1 chr02 3655892 3656115 Zm00008a006044 3655892 3661055 Zm00008a006044c Zm00008a006044,Zm00008a006045 simMerged
Zm00008a006044_T01.v1.1.exon.1 chr02 3655892 3656115 Zm00008a006044c 3655892 3661055 Zm00008a006044c Zm00008a006044,Zm00008a006045 simMerged
Zm00008a006044_T01.v1.1.exon.2 chr02 3658295 3658439 Zm00008a006044 3655892 3661055 Zm00008a006044c Zm00008a006044,Zm00008a006045 simMerged
Zm00008a006044_T01.v1.1.exon.2 chr02 3658295 3658439 Zm00008a006044c 3655892 3661055 Zm00008a006044c Zm00008a006044,Zm00008a006045 simMerged
Zm00008a006044_T01.v1.1.exon.3 chr02 3658519 3658588 Zm00008a006044 3655892 3661055 Zm00008a006044c Zm00008a006044,Zm00008a006045 simMerged
Zm00008a006044_T01.v1.1.exon.3 chr02 3658519 3658588 Zm00008a006044c 3655892 3661055 Zm00008a006044c Zm00008a006044,Zm00008a006045 simMerged
Zm00008a006044_T01.v1.1.exon.4 chr02 3658791 3658957 Zm00008a006044 3655892 3661055 Zm00008a006044c Zm00008a006044,Zm00008a006045 simMerged
Zm00008a006044_T01.v1.1.exon.4 chr02 3658791 3658957 Zm00008a006044c 3655892 3661055 Zm00008a006044c Zm00008a006044,Zm00008a006045 simMerged
Zm00008a006044_T01.v1.1.exon.5 chr02 3659062 3659135 Zm00008a006044 3655892 3661055 Zm00008a006044c Zm00008a006044,Zm00008a006045 simMerged
Zm00008a006044_T01.v1.1.exon.5 chr02 3659062 3659135 Zm00008a006044c 3655892 3661055 Zm00008a006044c Zm00008a006044,Zm00008a006045 simMerged
Zm00008a006044_T01.v1.1.exon.6 chr02 3659233 3659341 Zm00008a006044 3655892 3661055 Zm00008a006044c Zm00008a006044,Zm00008a006045 simMerged
Zm00008a006044_T01.v1.1.exon.6 chr02 3659233 3659341 Zm00008a006044c 3655892 3661055 Zm00008a006044c Zm00008a006044,Zm00008a006045 simMerged
Zm00008a006044_T01.v1.1.exon.7 chr02 3660682 3661055 Zm00008a006044 3655892 3661055 Zm00008a006044c Zm00008a006044,Zm00008a006045 simMerged
Zm00008a006044_T01.v1.1.exon.7 chr02 3660682 3661055 Zm00008a006044c 3655892 3661055 Zm00008a006044c Zm00008a006044,Zm00008a006045 simMerged
Zm00008a006051_T01.v1.1.exon.1 chr02 3768046 3768386 Zm00008a006051 3768046 3769672 Zm00008a006051c Zm00008a006051,Zm00008a006052 simMerged
Zm00008a006051_T01.v1.1.exon.1 chr02 3768046 3768386 Zm00008a006051c 3768046 3769672 Zm00008a006051c Zm00008a006051,Zm00008a006052 simMerged
Zm00008a006051_T01.v1.1.exon.2 chr02 3768501 3768932 Zm00008a006051 3768046 3769672 Zm00008a006051c Zm00008a006051,Zm00008a006052 simMerged
Zm00008a006051_T01.v1.1.exon.2 chr02 3768501 3768932 Zm00008a006051c 3768046 3769672 Zm00008a006051c Zm00008a006051,Zm00008a006052 simMerged
Zm00008a006051_T01.v1.1.exon.3 chr02 3768995 3769153 Zm00008a006051 3768046 3769672 Zm00008a006051c Zm00008a006051,Zm00008a006052 simMerged
Zm00008a006051_T01.v1.1.exon.3 chr02 3768995 3769153 Zm00008a006051c 3768046 3769672 Zm00008a006051c Zm00008a006051,Zm00008a006052 simMerged
Zm00008a006051_T01.v1.1.exon.4 chr02 3769282 3769672 Zm00008a006051 3768046 3769672 Zm00008a006051c Zm00008a006051,Zm00008a006052 simMerged
Zm00008a006051_T01.v1.1.exon.4 chr02 3769282 3769672 Zm00008a006051c 3768046 3769672 Zm00008a006051c Zm00008a006051,Zm00008a006052 simMerged
Zm00008a006060_T01.v1.1.exon.1 chr02 3999104 3999543 Zm00008a006060 3999104 3998858 Zm00008a006060c Zm00008a006060,Zm00008a006061 simMerged
Zm00008a006060_T01.v1.1.exon.1 chr02 3999104 3999543 Zm00008a006060c 3999104 3998858 Zm00008a006060c Zm00008a006060,Zm00008a006061 simMerged
Zm00008a006060_T01.v1.1.exon.2 chr02 3998266 3998858 Zm00008a006060 3999104 3998858 Zm00008a006060c Zm00008a006060,Zm00008a006061 simMerged
Zm00008a006060_T01.v1.1.exon.2 chr02 3998266 3998858 Zm00008a006060c 3999104 3998858 Zm00008a006060c Zm00008a006060,Zm00008a006061 simMerged
Zm00008a006063_T01.v1.1.exon.1 chr02 4035463 4035787 Zm00008a006063 4035463 4041979 Zm00008a006063c Zm00008a006063,Zm00008a006064 simMerged
Zm00008a006063_T01.v1.1.exon.1 chr02 4035463 4035787 Zm00008a006063c 4035463 4041979 Zm00008a006063c Zm00008a006063,Zm00008a006064 simMerged
Zm00008a006063_T01.v1.1.exon.2 chr02 4036013 4036112 Zm00008a006063 4035463 4041979 Zm00008a006063c Zm00008a006063,Zm00008a006064 simMerged
Zm00008a006063_T01.v1.1.exon.2 chr02 4036013 4036112 Zm00008a006063c 4035463 4041979 Zm00008a006063c Zm00008a006063,Zm00008a006064 simMerged
Zm00008a006063_T01.v1.1.exon.3 chr02 4036864 4036940 Zm00008a006063 4035463 4041979 Zm00008a006063c Zm00008a006063,Zm00008a006064 simMerged
Zm00008a006063_T01.v1.1.exon.3 chr02 4036864 4036940 Zm00008a006063c 4035463 4041979 Zm00008a006063c Zm00008a006063,Zm00008a006064 simMerged
Zm00008a006063_T01.v1.1.exon.4 chr02 4037131 4037244 Zm00008a006063 4035463 4041979 Zm00008a006063c Zm00008a006063,Zm00008a006064 simMerged
Zm00008a006063_T01.v1.1.exon.4 chr02 4037131 4037244 Zm00008a006063c 4035463 4041979 Zm00008a006063c Zm00008a006063,Zm00008a006064 simMerged
Zm00008a006063_T01.v1.1.exon.5 chr02 4040893 4040948 Zm00008a006063 4035463 4041979 Zm00008a006063c Zm00008a006063,Zm00008a006064 simMerged
Zm00008a006063_T01.v1.1.exon.5 chr02 4040893 4040948 Zm00008a006063c 4035463 4041979 Zm00008a006063c Zm00008a006063,Zm00008a006064 simMerged
Zm00008a006063_T01.v1.1.exon.6 chr02 4041454 4041546 Zm00008a006063 4035463 4041979 Zm00008a006063c Zm00008a006063,Zm00008a006064 simMerged
Zm00008a006063_T01.v1.1.exon.6 chr02 4041454 4041546 Zm00008a006063c 4035463 4041979 Zm00008a006063c Zm00008a006063,Zm00008a006064 simMerged
Zm00008a006063_T01.v1.1.exon.7 chr02 4041782 4041979 Zm00008a006063 4035463 4041979 Zm00008a006063c Zm00008a006063,Zm00008a006064 simMerged
Zm00008a006063_T01.v1.1.exon.7 chr02 4041782 4041979 Zm00008a006063c 4035463 4041979 Zm00008a006063c Zm00008a006063,Zm00008a006064 simMerged
Zm00008a006072_T01.v1.1.exon.1 chr02 4194159 4194190 Zm00008a006072 4194159 4193450 Zm00008a006072c Zm00008a006072,Zm00008a006073 simMerged
Zm00008a006072_T01.v1.1.exon.1 chr02 4194159 4194190 Zm00008a006072c 4194159 4193450 Zm00008a006072c Zm00008a006072,Zm00008a006073 simMerged
Zm00008a006072_T01.v1.1.exon.2 chr02 4193663 4193772 Zm00008a006072 4194159 4193450 Zm00008a006072c Zm00008a006072,Zm00008a006073 simMerged
Zm00008a006072_T01.v1.1.exon.2 chr02 4193663 4193772 Zm00008a006072c 4194159 4193450 Zm00008a006072c Zm00008a006072,Zm00008a006073 simMerged
Zm00008a006072_T01.v1.1.exon.3 chr02 4193005 4193450 Zm00008a006072 4194159 4193450 Zm00008a006072c Zm00008a006072,Zm00008a006073 simMerged
Zm00008a006072_T01.v1.1.exon.3 chr02 4193005 4193450 Zm00008a006072c 4194159 4193450 Zm00008a006072c Zm00008a006072,Zm00008a006073 simMerged
Zm00008a006082_T01.v1.1.exon.1 chr02 4391987 4392235 Zm00008a006082 4391987 4387125 Zm00008a006082c Zm00008a006082,Zm00008a006083 simMerged
Zm00008a006082_T01.v1.1.exon.1 chr02 4391987 4392235 Zm00008a006082c 4391987 4387125 Zm00008a006082c Zm00008a006082,Zm00008a006083 simMerged
Zm00008a006082_T01.v1.1.exon.2 chr02 4386676 4387125 Zm00008a006082 4391987 4387125 Zm00008a006082c Zm00008a006082,Zm00008a006083 simMerged
Zm00008a006082_T01.v1.1.exon.2 chr02 4386676 4387125 Zm00008a006082c 4391987 4387125 Zm00008a006082c Zm00008a006082,Zm00008a006083 simMerged
Zm00008a006085_T01.v1.1.exon.1 chr02 4493137 4493287 Zm00008a006085 4493137 4492607 Zm00008a006085c Zm00008a006085,Zm00008a006086 simMerged
Zm00008a006085_T01.v1.1.exon.1 chr02 4493137 4493287 Zm00008a006085c 4493137 4492607 Zm00008a006085c Zm00008a006085,Zm00008a006086 simMerged
Zm00008a006085_T01.v1.1.exon.2 chr02 4492705 4492764 Zm00008a006085 4493137 4492607 Zm00008a006085c Zm00008a006085,Zm00008a006086 simMerged
Zm00008a006085_T01.v1.1.exon.2 chr02 4492705 4492764 Zm00008a006085c 4493137 4492607 Zm00008a006085c Zm00008a006085,Zm00008a006086 simMerged
Zm00008a006085_T01.v1.1.exon.3 chr02 4491385 4492607 Zm00008a006085 4493137 4492607 Zm00008a006085c Zm00008a006085,Zm00008a006086 simMerged
Zm00008a006085_T01.v1.1.exon.3 chr02 4491385 4492607 Zm00008a006085c 4493137 4492607 Zm00008a006085c Zm00008a006085,Zm00008a006086 simMerged
Zm00008a006088_T01.v1.1.exon.1 chr02 4591161 4591460 Zm00008a006088 4591161 4604704 Zm00008a006088c Zm00008a006088,Zm00008a006089 simMerged
Zm00008a006088_T01.v1.1.exon.1 chr02 4591161 4591460 Zm00008a006088c 4591161 4604704 Zm00008a006088c Zm00008a006088,Zm00008a006089 simMerged
Zm00008a006088_T01.v1.1.exon.2 chr02 4591553 4591612 Zm00008a006088 4591161 4604704 Zm00008a006088c Zm00008a006088,Zm00008a006089 simMerged
Zm00008a006088_T01.v1.1.exon.2 chr02 4591553 4591612 Zm00008a006088c 4591161 4604704 Zm00008a006088c Zm00008a006088,Zm00008a006089 simMerged
Zm00008a006088_T01.v1.1.exon.3 chr02 4591715 4591966 Zm00008a006088 4591161 4604704 Zm00008a006088c Zm00008a006088,Zm00008a006089 simMerged
Zm00008a006088_T01.v1.1.exon.3 chr02 4591715 4591966 Zm00008a006088c 4591161 4604704 Zm00008a006088c Zm00008a006088,Zm00008a006089 simMerged
Zm00008a006088_T01.v1.1.exon.4 chr02 4592906 4593013 Zm00008a006088 4591161 4604704 Zm00008a006088c Zm00008a006088,Zm00008a006089 simMerged
Zm00008a006088_T01.v1.1.exon.4 chr02 4592906 4593013 Zm00008a006088c 4591161 4604704 Zm00008a006088c Zm00008a006088,Zm00008a006089 simMerged
Zm00008a006088_T01.v1.1.exon.5 chr02 4593088 4593171 Zm00008a006088 4591161 4604704 Zm00008a006088c Zm00008a006088,Zm00008a006089 simMerged
Zm00008a006088_T01.v1.1.exon.5 chr02 4593088 4593171 Zm00008a006088c 4591161 4604704 Zm00008a006088c Zm00008a006088,Zm00008a006089 simMerged
Zm00008a006088_T01.v1.1.exon.6 chr02 4593261 4593297 Zm00008a006088 4591161 4604704 Zm00008a006088c Zm00008a006088,Zm00008a006089 simMerged
Zm00008a006088_T01.v1.1.exon.6 chr02 4593261 4593297 Zm00008a006088c 4591161 4604704 Zm00008a006088c Zm00008a006088,Zm00008a006089 simMerged
Zm00008a006088_T01.v1.1.exon.7 chr02 4593623 4593692 Zm00008a006088 4591161 4604704 Zm00008a006088c Zm00008a006088,Zm00008a006089 simMerged
Zm00008a006088_T01.v1.1.exon.7 chr02 4593623 4593692 Zm00008a006088c 4591161 4604704 Zm00008a006088c Zm00008a006088,Zm00008a006089 simMerged
Zm00008a006088_T01.v1.1.exon.8 chr02 4599334 4599528 Zm00008a006088 4591161 4604704 Zm00008a006088c Zm00008a006088,Zm00008a006089 simMerged
Zm00008a006088_T01.v1.1.exon.8 chr02 4599334 4599528 Zm00008a006088c 4591161 4604704 Zm00008a006088c Zm00008a006088,Zm00008a006089 simMerged
Zm00008a006088_T01.v1.1.exon.9 chr02 4599611 4599703 Zm00008a006088 4591161 4604704 Zm00008a006088c Zm00008a006088,Zm00008a006089 simMerged
Zm00008a006088_T01.v1.1.exon.9 chr02 4599611 4599703 Zm00008a006088c 4591161 4604704 Zm00008a006088c Zm00008a006088,Zm00008a006089 simMerged
Zm00008a006088_T01.v1.1.exon.10 chr02 4601760 4601991 Zm00008a006088 4591161 4604704 Zm00008a006088c Zm00008a006088,Zm00008a006089 simMerged
Zm00008a006088_T01.v1.1.exon.10 chr02 4601760 4601991 Zm00008a006088c 4591161 4604704 Zm00008a006088c Zm00008a006088,Zm00008a006089 simMerged
Zm00008a006088_T01.v1.1.exon.11 chr02 4602073 4602156 Zm00008a006088 4591161 4604704 Zm00008a006088c Zm00008a006088,Zm00008a006089 simMerged
Zm00008a006088_T01.v1.1.exon.11 chr02 4602073 4602156 Zm00008a006088c 4591161 4604704 Zm00008a006088c Zm00008a006088,Zm00008a006089 simMerged
Zm00008a006088_T01.v1.1.exon.12 chr02 4602239 4602390 Zm00008a006088 4591161 4604704 Zm00008a006088c Zm00008a006088,Zm00008a006089 simMerged
Zm00008a006088_T01.v1.1.exon.12 chr02 4602239 4602390 Zm00008a006088c 4591161 4604704 Zm00008a006088c Zm00008a006088,Zm00008a006089 simMerged
Zm00008a006088_T01.v1.1.exon.13 chr02 4603103 4603199 Zm00008a006088 4591161 4604704 Zm00008a006088c Zm00008a006088,Zm00008a006089 simMerged
Zm00008a006088_T01.v1.1.exon.13 chr02 4603103 4603199 Zm00008a006088c 4591161 4604704 Zm00008a006088c Zm00008a006088,Zm00008a006089 simMerged
Zm00008a006088_T01.v1.1.exon.14 chr02 4603304 4603453 Zm00008a006088 4591161 4604704 Zm00008a006088c Zm00008a006088,Zm00008a006089 simMerged
Zm00008a006088_T01.v1.1.exon.14 chr02 4603304 4603453 Zm00008a006088c 4591161 4604704 Zm00008a006088c Zm00008a006088,Zm00008a006089 simMerged
Zm00008a006088_T01.v1.1.exon.15 chr02 4603543 4603620 Zm00008a006088 4591161 4604704 Zm00008a006088c Zm00008a006088,Zm00008a006089 simMerged
Zm00008a006088_T01.v1.1.exon.15 chr02 4603543 4603620 Zm00008a006088c 4591161 4604704 Zm00008a006088c Zm00008a006088,Zm00008a006089 simMerged
Zm00008a006088_T01.v1.1.exon.16 chr02 4603715 4603837 Zm00008a006088 4591161 4604704 Zm00008a006088c Zm00008a006088,Zm00008a006089 simMerged
Zm00008a006088_T01.v1.1.exon.16 chr02 4603715 4603837 Zm00008a006088c 4591161 4604704 Zm00008a006088c Zm00008a006088,Zm00008a006089 simMerged
Zm00008a006088_T01.v1.1.exon.17 chr02 4603955 4604068 Zm00008a006088 4591161 4604704 Zm00008a006088c Zm00008a006088,Zm00008a006089 simMerged
Zm00008a006088_T01.v1.1.exon.17 chr02 4603955 4604068 Zm00008a006088c 4591161 4604704 Zm00008a006088c Zm00008a006088,Zm00008a006089 simMerged
Zm00008a006088_T01.v1.1.exon.18 chr02 4604156 4604334 Zm00008a006088 4591161 4604704 Zm00008a006088c Zm00008a006088,Zm00008a006089 simMerged
Zm00008a006088_T01.v1.1.exon.18 chr02 4604156 4604334 Zm00008a006088c 4591161 4604704 Zm00008a006088c Zm00008a006088,Zm00008a006089 simMerged
Zm00008a006088_T01.v1.1.exon.19 chr02 4604357 4604704 Zm00008a006088 4591161 4604704 Zm00008a006088c Zm00008a006088,Zm00008a006089 simMerged
Zm00008a006088_T01.v1.1.exon.19 chr02 4604357 4604704 Zm00008a006088c 4591161 4604704 Zm00008a006088c Zm00008a006088,Zm00008a006089 simMerged
Zm00008a006091_T01.v1.1.exon.1 chr02 4636442 4636557 Zm00008a006091 4636442 4642100 Zm00008a006091c Zm00008a006091,Zm00008a006092 simMerged
Zm00008a006091_T01.v1.1.exon.1 chr02 4636442 4636557 Zm00008a006091c 4636442 4642100 Zm00008a006091c Zm00008a006091,Zm00008a006092 simMerged
Zm00008a006091_T01.v1.1.exon.2 chr02 4640033 4640306 Zm00008a006091 4636442 4642100 Zm00008a006091c Zm00008a006091,Zm00008a006092 simMerged
Zm00008a006091_T01.v1.1.exon.2 chr02 4640033 4640306 Zm00008a006091c 4636442 4642100 Zm00008a006091c Zm00008a006091,Zm00008a006092 simMerged
Zm00008a006091_T01.v1.1.exon.3 chr02 4640381 4640503 Zm00008a006091 4636442 4642100 Zm00008a006091c Zm00008a006091,Zm00008a006092 simMerged
Zm00008a006091_T01.v1.1.exon.3 chr02 4640381 4640503 Zm00008a006091c 4636442 4642100 Zm00008a006091c Zm00008a006091,Zm00008a006092 simMerged
Zm00008a006091_T01.v1.1.exon.4 chr02 4640646 4640714 Zm00008a006091 4636442 4642100 Zm00008a006091c Zm00008a006091,Zm00008a006092 simMerged
Zm00008a006091_T01.v1.1.exon.4 chr02 4640646 4640714 Zm00008a006091c 4636442 4642100 Zm00008a006091c Zm00008a006091,Zm00008a006092 simMerged
Zm00008a006091_T01.v1.1.exon.5 chr02 4641424 4641504 Zm00008a006091 4636442 4642100 Zm00008a006091c Zm00008a006091,Zm00008a006092 simMerged
Zm00008a006091_T01.v1.1.exon.5 chr02 4641424 4641504 Zm00008a006091c 4636442 4642100 Zm00008a006091c Zm00008a006091,Zm00008a006092 simMerged
Zm00008a006091_T01.v1.1.exon.6 chr02 4641610 4642100 Zm00008a006091 4636442 4642100 Zm00008a006091c Zm00008a006091,Zm00008a006092 simMerged
Zm00008a006091_T01.v1.1.exon.6 chr02 4641610 4642100 Zm00008a006091c 4636442 4642100 Zm00008a006091c Zm00008a006091,Zm00008a006092 simMerged
Zm00008a006093_T01.v1.1.exon.1 chr02 4650112 4650445 Zm00008a006093 4650112 4647143 Zm00008a006093c Zm00008a006093,Zm00008a006094 simMerged
Zm00008a006093_T01.v1.1.exon.1 chr02 4650112 4650445 Zm00008a006093c 4650112 4647143 Zm00008a006093c Zm00008a006093,Zm00008a006094 simMerged
Zm00008a006093_T01.v1.1.exon.2 chr02 4648205 4648307 Zm00008a006093 4650112 4647143 Zm00008a006093c Zm00008a006093,Zm00008a006094 simMerged
Zm00008a006093_T01.v1.1.exon.2 chr02 4648205 4648307 Zm00008a006093c 4650112 4647143 Zm00008a006093c Zm00008a006093,Zm00008a006094 simMerged
Zm00008a006093_T01.v1.1.exon.3 chr02 4647884 4648109 Zm00008a006093 4650112 4647143 Zm00008a006093c Zm00008a006093,Zm00008a006094 simMerged
Zm00008a006093_T01.v1.1.exon.3 chr02 4647884 4648109 Zm00008a006093c 4650112 4647143 Zm00008a006093c Zm00008a006093,Zm00008a006094 simMerged
Zm00008a006093_T01.v1.1.exon.4 chr02 4647722 4647779 Zm00008a006093 4650112 4647143 Zm00008a006093c Zm00008a006093,Zm00008a006094 simMerged
Zm00008a006093_T01.v1.1.exon.4 chr02 4647722 4647779 Zm00008a006093c 4650112 4647143 Zm00008a006093c Zm00008a006093,Zm00008a006094 simMerged
Zm00008a006093_T01.v1.1.exon.5 chr02 4646625 4647143 Zm00008a006093 4650112 4647143 Zm00008a006093c Zm00008a006093,Zm00008a006094 simMerged
Zm00008a006093_T01.v1.1.exon.5 chr02 4646625 4647143 Zm00008a006093c 4650112 4647143 Zm00008a006093c Zm00008a006093,Zm00008a006094 simMerged
Zm00008a006107_T01.v1.1.exon.1 chr02 4899903 4900288 Zm00008a006107 4899903 4898058 Zm00008a006107c Zm00008a006107,Zm00008a006108 simMerged
Zm00008a006107_T01.v1.1.exon.1 chr02 4899903 4900288 Zm00008a006107c 4899903 4898058 Zm00008a006107c Zm00008a006107,Zm00008a006108 simMerged
Zm00008a006107_T01.v1.1.exon.2 chr02 4899723 4899822 Zm00008a006107 4899903 4898058 Zm00008a006107c Zm00008a006107,Zm00008a006108 simMerged
Zm00008a006107_T01.v1.1.exon.2 chr02 4899723 4899822 Zm00008a006107c 4899903 4898058 Zm00008a006107c Zm00008a006107,Zm00008a006108 simMerged
Zm00008a006107_T01.v1.1.exon.3 chr02 4899566 4899639 Zm00008a006107 4899903 4898058 Zm00008a006107c Zm00008a006107,Zm00008a006108 simMerged
Zm00008a006107_T01.v1.1.exon.3 chr02 4899566 4899639 Zm00008a006107c 4899903 4898058 Zm00008a006107c Zm00008a006107,Zm00008a006108 simMerged
Zm00008a006107_T01.v1.1.exon.4 chr02 4898683 4898864 Zm00008a006107 4899903 4898058 Zm00008a006107c Zm00008a006107,Zm00008a006108 simMerged
Zm00008a006107_T01.v1.1.exon.4 chr02 4898683 4898864 Zm00008a006107c 4899903 4898058 Zm00008a006107c Zm00008a006107,Zm00008a006108 simMerged
Zm00008a006107_T01.v1.1.exon.5 chr02 4898535 4898605 Zm00008a006107 4899903 4898058 Zm00008a006107c Zm00008a006107,Zm00008a006108 simMerged
Zm00008a006107_T01.v1.1.exon.5 chr02 4898535 4898605 Zm00008a006107c 4899903 4898058 Zm00008a006107c Zm00008a006107,Zm00008a006108 simMerged
Zm00008a006107_T01.v1.1.exon.6 chr02 4898199 4898282 Zm00008a006107 4899903 4898058 Zm00008a006107c Zm00008a006107,Zm00008a006108 simMerged
Zm00008a006107_T01.v1.1.exon.6 chr02 4898199 4898282 Zm00008a006107c 4899903 4898058 Zm00008a006107c Zm00008a006107,Zm00008a006108 simMerged
Zm00008a006107_T01.v1.1.exon.7 chr02 4897502 4898058 Zm00008a006107 4899903 4898058 Zm00008a006107c Zm00008a006107,Zm00008a006108 simMerged
Zm00008a006107_T01.v1.1.exon.7 chr02 4897502 4898058 Zm00008a006107c 4899903 4898058 Zm00008a006107c Zm00008a006107,Zm00008a006108 simMerged
Zm00008a006109_T01.v1.1.exon.1 chr02 4910778 4911069 Zm00008a006109 4910778 4904805 Zm00008a006109c Zm00008a006109,Zm00008a006110 simMerged
Zm00008a006109_T01.v1.1.exon.1 chr02 4910778 4911069 Zm00008a006109c 4910778 4904805 Zm00008a006109c Zm00008a006109,Zm00008a006110 simMerged
Zm00008a006109_T01.v1.1.exon.2 chr02 4908592 4908779 Zm00008a006109 4910778 4904805 Zm00008a006109c Zm00008a006109,Zm00008a006110 simMerged
Zm00008a006109_T01.v1.1.exon.2 chr02 4908592 4908779 Zm00008a006109c 4910778 4904805 Zm00008a006109c Zm00008a006109,Zm00008a006110 simMerged
Zm00008a006109_T01.v1.1.exon.3 chr02 4907557 4907915 Zm00008a006109 4910778 4904805 Zm00008a006109c Zm00008a006109,Zm00008a006110 simMerged
Zm00008a006109_T01.v1.1.exon.3 chr02 4907557 4907915 Zm00008a006109c 4910778 4904805 Zm00008a006109c Zm00008a006109,Zm00008a006110 simMerged
Zm00008a006109_T01.v1.1.exon.4 chr02 4907345 4907464 Zm00008a006109 4910778 4904805 Zm00008a006109c Zm00008a006109,Zm00008a006110 simMerged
Zm00008a006109_T01.v1.1.exon.4 chr02 4907345 4907464 Zm00008a006109c 4910778 4904805 Zm00008a006109c Zm00008a006109,Zm00008a006110 simMerged
Zm00008a006109_T01.v1.1.exon.5 chr02 4907026 4907254 Zm00008a006109 4910778 4904805 Zm00008a006109c Zm00008a006109,Zm00008a006110 simMerged
Zm00008a006109_T01.v1.1.exon.5 chr02 4907026 4907254 Zm00008a006109c 4910778 4904805 Zm00008a006109c Zm00008a006109,Zm00008a006110 simMerged
Zm00008a006109_T01.v1.1.exon.6 chr02 4906140 4906784 Zm00008a006109 4910778 4904805 Zm00008a006109c Zm00008a006109,Zm00008a006110 simMerged
Zm00008a006109_T01.v1.1.exon.6 chr02 4906140 4906784 Zm00008a006109c 4910778 4904805 Zm00008a006109c Zm00008a006109,Zm00008a006110 simMerged
Zm00008a006109_T01.v1.1.exon.7 chr02 4904896 4905094 Zm00008a006109 4910778 4904805 Zm00008a006109c Zm00008a006109,Zm00008a006110 simMerged
Zm00008a006109_T01.v1.1.exon.7 chr02 4904896 4905094 Zm00008a006109c 4910778 4904805 Zm00008a006109c Zm00008a006109,Zm00008a006110 simMerged
Zm00008a006109_T01.v1.1.exon.8 chr02 4904483 4904805 Zm00008a006109 4910778 4904805 Zm00008a006109c Zm00008a006109,Zm00008a006110 simMerged
Zm00008a006109_T01.v1.1.exon.8 chr02 4904483 4904805 Zm00008a006109c 4910778 4904805 Zm00008a006109c Zm00008a006109,Zm00008a006110 simMerged
Zm00008a006118_T01.v1.1.exon.1 chr02 5167798 5168511 Zm00008a006118 5167798 5172694 Zm00008a006118c Zm00008a006118,Zm00008a006119 simMerged
Zm00008a006118_T01.v1.1.exon.1 chr02 5167798 5168511 Zm00008a006118c 5167798 5172694 Zm00008a006118c Zm00008a006118,Zm00008a006119 simMerged
Zm00008a006118_T01.v1.1.exon.2 chr02 5172673 5172694 Zm00008a006118 5167798 5172694 Zm00008a006118c Zm00008a006118,Zm00008a006119 simMerged
Zm00008a006118_T01.v1.1.exon.2 chr02 5172673 5172694 Zm00008a006118c 5167798 5172694 Zm00008a006118c Zm00008a006118,Zm00008a006119 simMerged
Zm00008a006124_T01.v1.1.exon.1 chr02 5369600 5369644 Zm00008a006124 5369600 5381450 Zm00008a006124c Zm00008a006124,Zm00008a006125 simMerged
Zm00008a006124_T01.v1.1.exon.1 chr02 5369600 5369644 Zm00008a006124c 5369600 5381450 Zm00008a006124c Zm00008a006124,Zm00008a006125 simMerged
Zm00008a006124_T01.v1.1.exon.2 chr02 5370810 5371013 Zm00008a006124 5369600 5381450 Zm00008a006124c Zm00008a006124,Zm00008a006125 simMerged
Zm00008a006124_T01.v1.1.exon.2 chr02 5370810 5371013 Zm00008a006124c 5369600 5381450 Zm00008a006124c Zm00008a006124,Zm00008a006125 simMerged
Zm00008a006124_T01.v1.1.exon.3 chr02 5375795 5376065 Zm00008a006124 5369600 5381450 Zm00008a006124c Zm00008a006124,Zm00008a006125 simMerged
Zm00008a006124_T01.v1.1.exon.3 chr02 5375795 5376065 Zm00008a006124c 5369600 5381450 Zm00008a006124c Zm00008a006124,Zm00008a006125 simMerged
Zm00008a006124_T01.v1.1.exon.4 chr02 5376303 5376458 Zm00008a006124 5369600 5381450 Zm00008a006124c Zm00008a006124,Zm00008a006125 simMerged
Zm00008a006124_T01.v1.1.exon.4 chr02 5376303 5376458 Zm00008a006124c 5369600 5381450 Zm00008a006124c Zm00008a006124,Zm00008a006125 simMerged
Zm00008a006124_T01.v1.1.exon.5 chr02 5376541 5376619 Zm00008a006124 5369600 5381450 Zm00008a006124c Zm00008a006124,Zm00008a006125 simMerged
Zm00008a006124_T01.v1.1.exon.5 chr02 5376541 5376619 Zm00008a006124c 5369600 5381450 Zm00008a006124c Zm00008a006124,Zm00008a006125 simMerged
Zm00008a006124_T01.v1.1.exon.6 chr02 5380850 5380886 Zm00008a006124 5369600 5381450 Zm00008a006124c Zm00008a006124,Zm00008a006125 simMerged
Zm00008a006124_T01.v1.1.exon.6 chr02 5380850 5380886 Zm00008a006124c 5369600 5381450 Zm00008a006124c Zm00008a006124,Zm00008a006125 simMerged
Zm00008a006124_T01.v1.1.exon.7 chr02 5381388 5381450 Zm00008a006124 5369600 5381450 Zm00008a006124c Zm00008a006124,Zm00008a006125 simMerged
Zm00008a006124_T01.v1.1.exon.7 chr02 5381388 5381450 Zm00008a006124c 5369600 5381450 Zm00008a006124c Zm00008a006124,Zm00008a006125 simMerged
Zm00008a006131_T01.v1.1.exon.1 chr02 5605930 5606150 Zm00008a006131 5605930 5609145 Zm00008a006131c Zm00008a006131,Zm00008a006132 simMerged
Zm00008a006131_T01.v1.1.exon.1 chr02 5605930 5606150 Zm00008a006131c 5605930 5609145 Zm00008a006131c Zm00008a006131,Zm00008a006132 simMerged
Zm00008a006131_T01.v1.1.exon.2 chr02 5607072 5607196 Zm00008a006131 5605930 5609145 Zm00008a006131c Zm00008a006131,Zm00008a006132 simMerged
Zm00008a006131_T01.v1.1.exon.2 chr02 5607072 5607196 Zm00008a006131c 5605930 5609145 Zm00008a006131c Zm00008a006131,Zm00008a006132 simMerged
Zm00008a006131_T01.v1.1.exon.3 chr02 5607672 5609145 Zm00008a006131 5605930 5609145 Zm00008a006131c Zm00008a006131,Zm00008a006132 simMerged
Zm00008a006131_T01.v1.1.exon.3 chr02 5607672 5609145 Zm00008a006131c 5605930 5609145 Zm00008a006131c Zm00008a006131,Zm00008a006132 simMerged
Zm00008a006138_T01.v1.1.exon.1 chr02 5743391 5743720 Zm00008a006138 5743391 5744025 Zm00008a006138c Zm00008a006138,Zm00008a006139 simMerged
Zm00008a006138_T01.v1.1.exon.1 chr02 5743391 5743720 Zm00008a006138c 5743391 5744025 Zm00008a006138c Zm00008a006138,Zm00008a006139 simMerged
Zm00008a006138_T01.v1.1.exon.2 chr02 5743927 5744025 Zm00008a006138 5743391 5744025 Zm00008a006138c Zm00008a006138,Zm00008a006139 simMerged
Zm00008a006138_T01.v1.1.exon.2 chr02 5743927 5744025 Zm00008a006138c 5743391 5744025 Zm00008a006138c Zm00008a006138,Zm00008a006139 simMerged
Zm00008a006142_T01.v1.1.exon.1 chr02 5827521 5827754 Zm00008a006142 5827521 5825878 Zm00008a006142c Zm00008a006142,Zm00008a006143 simMerged
Zm00008a006142_T01.v1.1.exon.1 chr02 5827521 5827754 Zm00008a006142c 5827521 5825878 Zm00008a006142c Zm00008a006142,Zm00008a006143 simMerged
Zm00008a006142_T01.v1.1.exon.2 chr02 5827316 5827362 Zm00008a006142 5827521 5825878 Zm00008a006142c Zm00008a006142,Zm00008a006143 simMerged
Zm00008a006142_T01.v1.1.exon.2 chr02 5827316 5827362 Zm00008a006142c 5827521 5825878 Zm00008a006142c Zm00008a006142,Zm00008a006143 simMerged
Zm00008a006142_T01.v1.1.exon.3 chr02 5827031 5827136 Zm00008a006142 5827521 5825878 Zm00008a006142c Zm00008a006142,Zm00008a006143 simMerged
Zm00008a006142_T01.v1.1.exon.3 chr02 5827031 5827136 Zm00008a006142c 5827521 5825878 Zm00008a006142c Zm00008a006142,Zm00008a006143 simMerged
Zm00008a006142_T01.v1.1.exon.4 chr02 5826089 5826150 Zm00008a006142 5827521 5825878 Zm00008a006142c Zm00008a006142,Zm00008a006143 simMerged
Zm00008a006142_T01.v1.1.exon.4 chr02 5826089 5826150 Zm00008a006142c 5827521 5825878 Zm00008a006142c Zm00008a006142,Zm00008a006143 simMerged
Zm00008a006142_T01.v1.1.exon.5 chr02 5825645 5825878 Zm00008a006142 5827521 5825878 Zm00008a006142c Zm00008a006142,Zm00008a006143 simMerged
Zm00008a006142_T01.v1.1.exon.5 chr02 5825645 5825878 Zm00008a006142c 5827521 5825878 Zm00008a006142c Zm00008a006142,Zm00008a006143 simMerged
Zm00008a006148_T01.v1.1.exon.1 chr02 5954232 5955041 Zm00008a006148 5954232 5955041 Zm00008a006148c Zm00008a006148,Zm00008a006149 simMerged
Zm00008a006148_T01.v1.1.exon.1 chr02 5954232 5955041 Zm00008a006148c 5954232 5955041 Zm00008a006148c Zm00008a006148,Zm00008a006149 simMerged
Zm00008a006152_T01.v1.1.exon.1 chr02 6042478 6042839 Zm00008a006152 6042478 6042359 Zm00008a006152c Zm00008a006152,Zm00008a006153 simMerged
Zm00008a006152_T01.v1.1.exon.1 chr02 6042478 6042839 Zm00008a006152c 6042478 6042359 Zm00008a006152c Zm00008a006152,Zm00008a006153 simMerged
Zm00008a006152_T01.v1.1.exon.2 chr02 6041837 6042359 Zm00008a006152 6042478 6042359 Zm00008a006152c Zm00008a006152,Zm00008a006153 simMerged
Zm00008a006152_T01.v1.1.exon.2 chr02 6041837 6042359 Zm00008a006152c 6042478 6042359 Zm00008a006152c Zm00008a006152,Zm00008a006153 simMerged
Zm00008a006155_T01.v1.1.exon.1 chr02 6057129 6058403 Zm00008a006155 6057129 6058403 Zm00008a006155c Zm00008a006155,Zm00008a006156 simMerged
Zm00008a006155_T01.v1.1.exon.1 chr02 6057129 6058403 Zm00008a006155c 6057129 6058403 Zm00008a006155c Zm00008a006155,Zm00008a006156 simMerged
Zm00008a006160_T01.v1.1.exon.1 chr02 6296537 6296639 Zm00008a006160 6296537 6291575 Zm00008a006160c Zm00008a006160,Zm00008a006161 simMerged
Zm00008a006160_T01.v1.1.exon.1 chr02 6296537 6296639 Zm00008a006160c 6296537 6291575 Zm00008a006160c Zm00008a006160,Zm00008a006161 simMerged
Zm00008a006160_T01.v1.1.exon.2 chr02 6296255 6296316 Zm00008a006160 6296537 6291575 Zm00008a006160c Zm00008a006160,Zm00008a006161 simMerged
Zm00008a006160_T01.v1.1.exon.2 chr02 6296255 6296316 Zm00008a006160c 6296537 6291575 Zm00008a006160c Zm00008a006160,Zm00008a006161 simMerged
Zm00008a006160_T01.v1.1.exon.3 chr02 6296014 6296103 Zm00008a006160 6296537 6291575 Zm00008a006160c Zm00008a006160,Zm00008a006161 simMerged
Zm00008a006160_T01.v1.1.exon.3 chr02 6296014 6296103 Zm00008a006160c 6296537 6291575 Zm00008a006160c Zm00008a006160,Zm00008a006161 simMerged
Zm00008a006160_T01.v1.1.exon.4 chr02 6295158 6295237 Zm00008a006160 6296537 6291575 Zm00008a006160c Zm00008a006160,Zm00008a006161 simMerged
Zm00008a006160_T01.v1.1.exon.4 chr02 6295158 6295237 Zm00008a006160c 6296537 6291575 Zm00008a006160c Zm00008a006160,Zm00008a006161 simMerged
Zm00008a006160_T01.v1.1.exon.5 chr02 6294949 6295066 Zm00008a006160 6296537 6291575 Zm00008a006160c Zm00008a006160,Zm00008a006161 simMerged
Zm00008a006160_T01.v1.1.exon.5 chr02 6294949 6295066 Zm00008a006160c 6296537 6291575 Zm00008a006160c Zm00008a006160,Zm00008a006161 simMerged
Zm00008a006160_T01.v1.1.exon.6 chr02 6294621 6294799 Zm00008a006160 6296537 6291575 Zm00008a006160c Zm00008a006160,Zm00008a006161 simMerged
Zm00008a006160_T01.v1.1.exon.6 chr02 6294621 6294799 Zm00008a006160c 6296537 6291575 Zm00008a006160c Zm00008a006160,Zm00008a006161 simMerged
Zm00008a006160_T01.v1.1.exon.7 chr02 6294053 6294135 Zm00008a006160 6296537 6291575 Zm00008a006160c Zm00008a006160,Zm00008a006161 simMerged
Zm00008a006160_T01.v1.1.exon.7 chr02 6294053 6294135 Zm00008a006160c 6296537 6291575 Zm00008a006160c Zm00008a006160,Zm00008a006161 simMerged
Zm00008a006160_T01.v1.1.exon.8 chr02 6293783 6293967 Zm00008a006160 6296537 6291575 Zm00008a006160c Zm00008a006160,Zm00008a006161 simMerged
Zm00008a006160_T01.v1.1.exon.8 chr02 6293783 6293967 Zm00008a006160c 6296537 6291575 Zm00008a006160c Zm00008a006160,Zm00008a006161 simMerged
Zm00008a006160_T01.v1.1.exon.9 chr02 6293315 6293413 Zm00008a006160 6296537 6291575 Zm00008a006160c Zm00008a006160,Zm00008a006161 simMerged
Zm00008a006160_T01.v1.1.exon.9 chr02 6293315 6293413 Zm00008a006160c 6296537 6291575 Zm00008a006160c Zm00008a006160,Zm00008a006161 simMerged
Zm00008a006160_T01.v1.1.exon.10 chr02 6293104 6293223 Zm00008a006160 6296537 6291575 Zm00008a006160c Zm00008a006160,Zm00008a006161 simMerged
Zm00008a006160_T01.v1.1.exon.10 chr02 6293104 6293223 Zm00008a006160c 6296537 6291575 Zm00008a006160c Zm00008a006160,Zm00008a006161 simMerged
Zm00008a006160_T01.v1.1.exon.11 chr02 6292855 6292974 Zm00008a006160 6296537 6291575 Zm00008a006160c Zm00008a006160,Zm00008a006161 simMerged
Zm00008a006160_T01.v1.1.exon.11 chr02 6292855 6292974 Zm00008a006160c 6296537 6291575 Zm00008a006160c Zm00008a006160,Zm00008a006161 simMerged
Zm00008a006160_T01.v1.1.exon.12 chr02 6292647 6292767 Zm00008a006160 6296537 6291575 Zm00008a006160c Zm00008a006160,Zm00008a006161 simMerged
Zm00008a006160_T01.v1.1.exon.12 chr02 6292647 6292767 Zm00008a006160c 6296537 6291575 Zm00008a006160c Zm00008a006160,Zm00008a006161 simMerged
Zm00008a006160_T01.v1.1.exon.13 chr02 6292101 6292257 Zm00008a006160 6296537 6291575 Zm00008a006160c Zm00008a006160,Zm00008a006161 simMerged
Zm00008a006160_T01.v1.1.exon.13 chr02 6292101 6292257 Zm00008a006160c 6296537 6291575 Zm00008a006160c Zm00008a006160,Zm00008a006161 simMerged
Zm00008a006160_T01.v1.1.exon.14 chr02 6291951 6292023 Zm00008a006160 6296537 6291575 Zm00008a006160c Zm00008a006160,Zm00008a006161 simMerged
Zm00008a006160_T01.v1.1.exon.14 chr02 6291951 6292023 Zm00008a006160c 6296537 6291575 Zm00008a006160c Zm00008a006160,Zm00008a006161 simMerged
Zm00008a006160_T01.v1.1.exon.15 chr02 6291783 6291871 Zm00008a006160 6296537 6291575 Zm00008a006160c Zm00008a006160,Zm00008a006161 simMerged
Zm00008a006160_T01.v1.1.exon.15 chr02 6291783 6291871 Zm00008a006160c 6296537 6291575 Zm00008a006160c Zm00008a006160,Zm00008a006161 simMerged
Zm00008a006160_T01.v1.1.exon.16 chr02 6291112 6291575 Zm00008a006160 6296537 6291575 Zm00008a006160c Zm00008a006160,Zm00008a006161 simMerged
Zm00008a006160_T01.v1.1.exon.16 chr02 6291112 6291575 Zm00008a006160c 6296537 6291575 Zm00008a006160c Zm00008a006160,Zm00008a006161 simMerged
Zm00008a006168_T01.v1.1.exon.1 chr02 6362445 6364013 Zm00008a006168 6362445 6364013 Zm00008a006168c Zm00008a006168,Zm00008a006169 simMerged
Zm00008a006168_T01.v1.1.exon.1 chr02 6362445 6364013 Zm00008a006168c 6362445 6364013 Zm00008a006168c Zm00008a006168,Zm00008a006169 simMerged
Zm00008a006170_T01.v1.1.exon.1 chr02 6415914 6416178 Zm00008a006170 6415914 6416512 Zm00008a006170c Zm00008a006170,Zm00008a006171 simMerged
Zm00008a006170_T01.v1.1.exon.1 chr02 6415914 6416178 Zm00008a006170c 6415914 6416512 Zm00008a006170c Zm00008a006170,Zm00008a006171 simMerged
Zm00008a006170_T01.v1.1.exon.2 chr02 6416294 6416512 Zm00008a006170 6415914 6416512 Zm00008a006170c Zm00008a006170,Zm00008a006171 simMerged
Zm00008a006170_T01.v1.1.exon.2 chr02 6416294 6416512 Zm00008a006170c 6415914 6416512 Zm00008a006170c Zm00008a006170,Zm00008a006171 simMerged
Zm00008a006175_T01.v1.1.exon.1 chr02 6584643 6584753 Zm00008a006175 6584643 6580729 Zm00008a006175c Zm00008a006175,Zm00008a006176 simMerged
Zm00008a006175_T01.v1.1.exon.1 chr02 6584643 6584753 Zm00008a006175c 6584643 6580729 Zm00008a006175c Zm00008a006175,Zm00008a006176 simMerged
Zm00008a006175_T01.v1.1.exon.2 chr02 6582699 6584508 Zm00008a006175 6584643 6580729 Zm00008a006175c Zm00008a006175,Zm00008a006176 simMerged
Zm00008a006175_T01.v1.1.exon.2 chr02 6582699 6584508 Zm00008a006175c 6584643 6580729 Zm00008a006175c Zm00008a006175,Zm00008a006176 simMerged
Zm00008a006175_T01.v1.1.exon.3 chr02 6580751 6581863 Zm00008a006175 6584643 6580729 Zm00008a006175c Zm00008a006175,Zm00008a006176 simMerged
Zm00008a006175_T01.v1.1.exon.3 chr02 6580751 6581863 Zm00008a006175c 6584643 6580729 Zm00008a006175c Zm00008a006175,Zm00008a006176 simMerged
Zm00008a006175_T01.v1.1.exon.4 chr02 6580590 6580729 Zm00008a006175 6584643 6580729 Zm00008a006175c Zm00008a006175,Zm00008a006176 simMerged
Zm00008a006175_T01.v1.1.exon.4 chr02 6580590 6580729 Zm00008a006175c 6584643 6580729 Zm00008a006175c Zm00008a006175,Zm00008a006176 simMerged
Zm00008a006179_T01.v1.1.exon.1 chr02 6638746 6639387 Zm00008a006179 6638746 6639387 Zm00008a006179c Zm00008a006179,Zm00008a006180 simMerged
Zm00008a006179_T01.v1.1.exon.1 chr02 6638746 6639387 Zm00008a006179c 6638746 6639387 Zm00008a006179c Zm00008a006179,Zm00008a006180 simMerged
Zm00008a006182_T01.v1.1.exon.1 chr02 6653601 6654005 Zm00008a006182 6653601 6649392 Zm00008a006182c Zm00008a006182,Zm00008a006183 simMerged
Zm00008a006182_T01.v1.1.exon.1 chr02 6653601 6654005 Zm00008a006182c 6653601 6649392 Zm00008a006182c Zm00008a006182,Zm00008a006183 simMerged
Zm00008a006182_T01.v1.1.exon.2 chr02 6652181 6652238 Zm00008a006182 6653601 6649392 Zm00008a006182c Zm00008a006182,Zm00008a006183 simMerged
Zm00008a006182_T01.v1.1.exon.2 chr02 6652181 6652238 Zm00008a006182c 6653601 6649392 Zm00008a006182c Zm00008a006182,Zm00008a006183 simMerged
Zm00008a006182_T01.v1.1.exon.3 chr02 6651320 6652083 Zm00008a006182 6653601 6649392 Zm00008a006182c Zm00008a006182,Zm00008a006183 simMerged
Zm00008a006182_T01.v1.1.exon.3 chr02 6651320 6652083 Zm00008a006182c 6653601 6649392 Zm00008a006182c Zm00008a006182,Zm00008a006183 simMerged
Zm00008a006182_T01.v1.1.exon.4 chr02 6650843 6651014 Zm00008a006182 6653601 6649392 Zm00008a006182c Zm00008a006182,Zm00008a006183 simMerged
Zm00008a006182_T01.v1.1.exon.4 chr02 6650843 6651014 Zm00008a006182c 6653601 6649392 Zm00008a006182c Zm00008a006182,Zm00008a006183 simMerged
Zm00008a006182_T01.v1.1.exon.5 chr02 6650658 6650716 Zm00008a006182 6653601 6649392 Zm00008a006182c Zm00008a006182,Zm00008a006183 simMerged
Zm00008a006182_T01.v1.1.exon.5 chr02 6650658 6650716 Zm00008a006182c 6653601 6649392 Zm00008a006182c Zm00008a006182,Zm00008a006183 simMerged
Zm00008a006182_T01.v1.1.exon.6 chr02 6650458 6650571 Zm00008a006182 6653601 6649392 Zm00008a006182c Zm00008a006182,Zm00008a006183 simMerged
Zm00008a006182_T01.v1.1.exon.6 chr02 6650458 6650571 Zm00008a006182c 6653601 6649392 Zm00008a006182c Zm00008a006182,Zm00008a006183 simMerged
Zm00008a006182_T01.v1.1.exon.7 chr02 6649700 6650336 Zm00008a006182 6653601 6649392 Zm00008a006182c Zm00008a006182,Zm00008a006183 simMerged
Zm00008a006182_T01.v1.1.exon.7 chr02 6649700 6650336 Zm00008a006182c 6653601 6649392 Zm00008a006182c Zm00008a006182,Zm00008a006183 simMerged
Zm00008a006182_T01.v1.1.exon.8 chr02 6648909 6649392 Zm00008a006182 6653601 6649392 Zm00008a006182c Zm00008a006182,Zm00008a006183 simMerged
Zm00008a006182_T01.v1.1.exon.8 chr02 6648909 6649392 Zm00008a006182c 6653601 6649392 Zm00008a006182c Zm00008a006182,Zm00008a006183 simMerged
Zm00008a006185_T01.v1.1.exon.1 chr02 6688264 6688378 Zm00008a006185 6688264 6691136 Zm00008a006185c Zm00008a006185,Zm00008a006186 simMerged
Zm00008a006185_T01.v1.1.exon.1 chr02 6688264 6688378 Zm00008a006185c 6688264 6691136 Zm00008a006185c Zm00008a006185,Zm00008a006186 simMerged
Zm00008a006185_T01.v1.1.exon.2 chr02 6688482 6690629 Zm00008a006185 6688264 6691136 Zm00008a006185c Zm00008a006185,Zm00008a006186 simMerged
Zm00008a006185_T01.v1.1.exon.2 chr02 6688482 6690629 Zm00008a006185c 6688264 6691136 Zm00008a006185c Zm00008a006185,Zm00008a006186 simMerged
Zm00008a006185_T01.v1.1.exon.3 chr02 6690743 6691136 Zm00008a006185 6688264 6691136 Zm00008a006185c Zm00008a006185,Zm00008a006186 simMerged
Zm00008a006185_T01.v1.1.exon.3 chr02 6690743 6691136 Zm00008a006185c 6688264 6691136 Zm00008a006185c Zm00008a006185,Zm00008a006186 simMerged
Zm00008a006192_T01.v1.1.exon.1 chr02 6841743 6843110 Zm00008a006192 6841743 6840358 Zm00008a006192c Zm00008a006192,Zm00008a006193 simMerged
Zm00008a006192_T01.v1.1.exon.1 chr02 6841743 6843110 Zm00008a006192c 6841743 6840358 Zm00008a006192c Zm00008a006192,Zm00008a006193 simMerged
Zm00008a006192_T01.v1.1.exon.2 chr02 6841541 6841707 Zm00008a006192 6841743 6840358 Zm00008a006192c Zm00008a006192,Zm00008a006193 simMerged
Zm00008a006192_T01.v1.1.exon.2 chr02 6841541 6841707 Zm00008a006192c 6841743 6840358 Zm00008a006192c Zm00008a006192,Zm00008a006193 simMerged
Zm00008a006192_T01.v1.1.exon.3 chr02 6841317 6841488 Zm00008a006192 6841743 6840358 Zm00008a006192c Zm00008a006192,Zm00008a006193 simMerged
Zm00008a006192_T01.v1.1.exon.3 chr02 6841317 6841488 Zm00008a006192c 6841743 6840358 Zm00008a006192c Zm00008a006192,Zm00008a006193 simMerged
Zm00008a006192_T01.v1.1.exon.4 chr02 6840996 6841223 Zm00008a006192 6841743 6840358 Zm00008a006192c Zm00008a006192,Zm00008a006193 simMerged
Zm00008a006192_T01.v1.1.exon.4 chr02 6840996 6841223 Zm00008a006192c 6841743 6840358 Zm00008a006192c Zm00008a006192,Zm00008a006193 simMerged
Zm00008a006192_T01.v1.1.exon.5 chr02 6840062 6840358 Zm00008a006192 6841743 6840358 Zm00008a006192c Zm00008a006192,Zm00008a006193 simMerged
Zm00008a006192_T01.v1.1.exon.5 chr02 6840062 6840358 Zm00008a006192c 6841743 6840358 Zm00008a006192c Zm00008a006192,Zm00008a006193 simMerged
Zm00008a006194_T01.v1.1.exon.1 chr02 6912804 6912827 Zm00008a006194 6912804 6903433 Zm00008a006194c Zm00008a006194,Zm00008a006195 simMerged
Zm00008a006194_T01.v1.1.exon.1 chr02 6912804 6912827 Zm00008a006194c 6912804 6903433 Zm00008a006194c Zm00008a006194,Zm00008a006195 simMerged
Zm00008a006194_T01.v1.1.exon.2 chr02 6904154 6904334 Zm00008a006194 6912804 6903433 Zm00008a006194c Zm00008a006194,Zm00008a006195 simMerged
Zm00008a006194_T01.v1.1.exon.2 chr02 6904154 6904334 Zm00008a006194c 6912804 6903433 Zm00008a006194c Zm00008a006194,Zm00008a006195 simMerged
Zm00008a006194_T01.v1.1.exon.3 chr02 6900811 6903433 Zm00008a006194 6912804 6903433 Zm00008a006194c Zm00008a006194,Zm00008a006195 simMerged
Zm00008a006194_T01.v1.1.exon.3 chr02 6900811 6903433 Zm00008a006194c 6912804 6903433 Zm00008a006194c Zm00008a006194,Zm00008a006195 simMerged
Zm00008a006198_T01.v1.1.exon.1 chr02 7008630 7008655 Zm00008a006198 7008630 7014063 Zm00008a006198c Zm00008a006198,Zm00008a006199 simMerged
Zm00008a006198_T01.v1.1.exon.1 chr02 7008630 7008655 Zm00008a006198c 7008630 7014063 Zm00008a006198c Zm00008a006198,Zm00008a006199 simMerged
Zm00008a006198_T01.v1.1.exon.2 chr02 7011761 7012084 Zm00008a006198 7008630 7014063 Zm00008a006198c Zm00008a006198,Zm00008a006199 simMerged
Zm00008a006198_T01.v1.1.exon.2 chr02 7011761 7012084 Zm00008a006198c 7008630 7014063 Zm00008a006198c Zm00008a006198,Zm00008a006199 simMerged
Zm00008a006198_T01.v1.1.exon.3 chr02 7012635 7012691 Zm00008a006198 7008630 7014063 Zm00008a006198c Zm00008a006198,Zm00008a006199 simMerged
Zm00008a006198_T01.v1.1.exon.3 chr02 7012635 7012691 Zm00008a006198c 7008630 7014063 Zm00008a006198c Zm00008a006198,Zm00008a006199 simMerged
Zm00008a006198_T01.v1.1.exon.4 chr02 7013302 7013385 Zm00008a006198 7008630 7014063 Zm00008a006198c Zm00008a006198,Zm00008a006199 simMerged
Zm00008a006198_T01.v1.1.exon.4 chr02 7013302 7013385 Zm00008a006198c 7008630 7014063 Zm00008a006198c Zm00008a006198,Zm00008a006199 simMerged
Zm00008a006198_T01.v1.1.exon.5 chr02 7013805 7014063 Zm00008a006198 7008630 7014063 Zm00008a006198c Zm00008a006198,Zm00008a006199 simMerged
Zm00008a006198_T01.v1.1.exon.5 chr02 7013805 7014063 Zm00008a006198c 7008630 7014063 Zm00008a006198c Zm00008a006198,Zm00008a006199 simMerged
Zm00008a006200_T01.v1.1.exon.1 chr02 7021368 7021923 Zm00008a006200 7021368 7021274 Zm00008a006200c Zm00008a006200,Zm00008a006201 simMerged
Zm00008a006200_T01.v1.1.exon.1 chr02 7021368 7021923 Zm00008a006200c 7021368 7021274 Zm00008a006200c Zm00008a006200,Zm00008a006201 simMerged
Zm00008a006200_T01.v1.1.exon.2 chr02 7020796 7021274 Zm00008a006200 7021368 7021274 Zm00008a006200c Zm00008a006200,Zm00008a006201 simMerged
Zm00008a006200_T01.v1.1.exon.2 chr02 7020796 7021274 Zm00008a006200c 7021368 7021274 Zm00008a006200c Zm00008a006200,Zm00008a006201 simMerged
Zm00008a006204_T01.v1.1.exon.1 chr02 7162964 7163017 Zm00008a006204 7162964 7168559 Zm00008a006204c Zm00008a006204,Zm00008a006205 simMerged
Zm00008a006204_T01.v1.1.exon.1 chr02 7162964 7163017 Zm00008a006204c 7162964 7168559 Zm00008a006204c Zm00008a006204,Zm00008a006205 simMerged
Zm00008a006204_T01.v1.1.exon.2 chr02 7163163 7163262 Zm00008a006204 7162964 7168559 Zm00008a006204c Zm00008a006204,Zm00008a006205 simMerged
Zm00008a006204_T01.v1.1.exon.2 chr02 7163163 7163262 Zm00008a006204c 7162964 7168559 Zm00008a006204c Zm00008a006204,Zm00008a006205 simMerged
Zm00008a006204_T01.v1.1.exon.3 chr02 7163776 7163895 Zm00008a006204 7162964 7168559 Zm00008a006204c Zm00008a006204,Zm00008a006205 simMerged
Zm00008a006204_T01.v1.1.exon.3 chr02 7163776 7163895 Zm00008a006204c 7162964 7168559 Zm00008a006204c Zm00008a006204,Zm00008a006205 simMerged
Zm00008a006204_T01.v1.1.exon.4 chr02 7163990 7164134 Zm00008a006204 7162964 7168559 Zm00008a006204c Zm00008a006204,Zm00008a006205 simMerged
Zm00008a006204_T01.v1.1.exon.4 chr02 7163990 7164134 Zm00008a006204c 7162964 7168559 Zm00008a006204c Zm00008a006204,Zm00008a006205 simMerged
Zm00008a006204_T01.v1.1.exon.5 chr02 7164282 7164391 Zm00008a006204 7162964 7168559 Zm00008a006204c Zm00008a006204,Zm00008a006205 simMerged
Zm00008a006204_T01.v1.1.exon.5 chr02 7164282 7164391 Zm00008a006204c 7162964 7168559 Zm00008a006204c Zm00008a006204,Zm00008a006205 simMerged
Zm00008a006204_T01.v1.1.exon.6 chr02 7164477 7164596 Zm00008a006204 7162964 7168559 Zm00008a006204c Zm00008a006204,Zm00008a006205 simMerged
Zm00008a006204_T01.v1.1.exon.6 chr02 7164477 7164596 Zm00008a006204c 7162964 7168559 Zm00008a006204c Zm00008a006204,Zm00008a006205 simMerged
Zm00008a006204_T01.v1.1.exon.7 chr02 7164727 7164930 Zm00008a006204 7162964 7168559 Zm00008a006204c Zm00008a006204,Zm00008a006205 simMerged
Zm00008a006204_T01.v1.1.exon.7 chr02 7164727 7164930 Zm00008a006204c 7162964 7168559 Zm00008a006204c Zm00008a006204,Zm00008a006205 simMerged
Zm00008a006204_T01.v1.1.exon.8 chr02 7165124 7165333 Zm00008a006204 7162964 7168559 Zm00008a006204c Zm00008a006204,Zm00008a006205 simMerged
Zm00008a006204_T01.v1.1.exon.8 chr02 7165124 7165333 Zm00008a006204c 7162964 7168559 Zm00008a006204c Zm00008a006204,Zm00008a006205 simMerged
Zm00008a006204_T01.v1.1.exon.9 chr02 7165405 7165479 Zm00008a006204 7162964 7168559 Zm00008a006204c Zm00008a006204,Zm00008a006205 simMerged
Zm00008a006204_T01.v1.1.exon.9 chr02 7165405 7165479 Zm00008a006204c 7162964 7168559 Zm00008a006204c Zm00008a006204,Zm00008a006205 simMerged
Zm00008a006204_T01.v1.1.exon.10 chr02 7165587 7165733 Zm00008a006204 7162964 7168559 Zm00008a006204c Zm00008a006204,Zm00008a006205 simMerged
Zm00008a006204_T01.v1.1.exon.10 chr02 7165587 7165733 Zm00008a006204c 7162964 7168559 Zm00008a006204c Zm00008a006204,Zm00008a006205 simMerged
Zm00008a006204_T01.v1.1.exon.11 chr02 7165875 7166019 Zm00008a006204 7162964 7168559 Zm00008a006204c Zm00008a006204,Zm00008a006205 simMerged
Zm00008a006204_T01.v1.1.exon.11 chr02 7165875 7166019 Zm00008a006204c 7162964 7168559 Zm00008a006204c Zm00008a006204,Zm00008a006205 simMerged
Zm00008a006204_T01.v1.1.exon.12 chr02 7166115 7166224 Zm00008a006204 7162964 7168559 Zm00008a006204c Zm00008a006204,Zm00008a006205 simMerged
Zm00008a006204_T01.v1.1.exon.12 chr02 7166115 7166224 Zm00008a006204c 7162964 7168559 Zm00008a006204c Zm00008a006204,Zm00008a006205 simMerged
Zm00008a006204_T01.v1.1.exon.13 chr02 7166668 7166826 Zm00008a006204 7162964 7168559 Zm00008a006204c Zm00008a006204,Zm00008a006205 simMerged
Zm00008a006204_T01.v1.1.exon.13 chr02 7166668 7166826 Zm00008a006204c 7162964 7168559 Zm00008a006204c Zm00008a006204,Zm00008a006205 simMerged
Zm00008a006204_T01.v1.1.exon.14 chr02 7166918 7167111 Zm00008a006204 7162964 7168559 Zm00008a006204c Zm00008a006204,Zm00008a006205 simMerged
Zm00008a006204_T01.v1.1.exon.14 chr02 7166918 7167111 Zm00008a006204c 7162964 7168559 Zm00008a006204c Zm00008a006204,Zm00008a006205 simMerged
Zm00008a006204_T01.v1.1.exon.15 chr02 7167348 7167429 Zm00008a006204 7162964 7168559 Zm00008a006204c Zm00008a006204,Zm00008a006205 simMerged
Zm00008a006204_T01.v1.1.exon.15 chr02 7167348 7167429 Zm00008a006204c 7162964 7168559 Zm00008a006204c Zm00008a006204,Zm00008a006205 simMerged
Zm00008a006204_T01.v1.1.exon.16 chr02 7167591 7167695 Zm00008a006204 7162964 7168559 Zm00008a006204c Zm00008a006204,Zm00008a006205 simMerged
Zm00008a006204_T01.v1.1.exon.16 chr02 7167591 7167695 Zm00008a006204c 7162964 7168559 Zm00008a006204c Zm00008a006204,Zm00008a006205 simMerged
Zm00008a006204_T01.v1.1.exon.17 chr02 7167775 7167879 Zm00008a006204 7162964 7168559 Zm00008a006204c Zm00008a006204,Zm00008a006205 simMerged
Zm00008a006204_T01.v1.1.exon.17 chr02 7167775 7167879 Zm00008a006204c 7162964 7168559 Zm00008a006204c Zm00008a006204,Zm00008a006205 simMerged
Zm00008a006204_T01.v1.1.exon.18 chr02 7167961 7168559 Zm00008a006204 7162964 7168559 Zm00008a006204c Zm00008a006204,Zm00008a006205 simMerged
Zm00008a006204_T01.v1.1.exon.18 chr02 7167961 7168559 Zm00008a006204c 7162964 7168559 Zm00008a006204c Zm00008a006204,Zm00008a006205 simMerged
Zm00008a006216_T01.v1.1.exon.1 chr02 7418579 7418949 Zm00008a006216 7418579 7421702 Zm00008a006216c Zm00008a006216,Zm00008a006217 simMerged
Zm00008a006216_T01.v1.1.exon.1 chr02 7418579 7418949 Zm00008a006216c 7418579 7421702 Zm00008a006216c Zm00008a006216,Zm00008a006217 simMerged
Zm00008a006216_T01.v1.1.exon.2 chr02 7420314 7421702 Zm00008a006216 7418579 7421702 Zm00008a006216c Zm00008a006216,Zm00008a006217 simMerged
Zm00008a006216_T01.v1.1.exon.2 chr02 7420314 7421702 Zm00008a006216c 7418579 7421702 Zm00008a006216c Zm00008a006216,Zm00008a006217 simMerged
Zm00008a006218_T01.v1.1.exon.1 chr02 7430214 7430531 Zm00008a006218 7430214 7430531 Zm00008a006218c Zm00008a006218,Zm00008a006219 simMerged
Zm00008a006218_T01.v1.1.exon.1 chr02 7430214 7430531 Zm00008a006218c 7430214 7430531 Zm00008a006218c Zm00008a006218,Zm00008a006219 simMerged
Zm00008a006225_T01.v1.1.exon.1 chr02 7518275 7518384 Zm00008a006225 7518275 7522137 Zm00008a006225c Zm00008a006225,Zm00008a006226 simMerged
Zm00008a006225_T01.v1.1.exon.1 chr02 7518275 7518384 Zm00008a006225c 7518275 7522137 Zm00008a006225c Zm00008a006225,Zm00008a006226 simMerged
Zm00008a006225_T01.v1.1.exon.2 chr02 7518392 7518592 Zm00008a006225 7518275 7522137 Zm00008a006225c Zm00008a006225,Zm00008a006226 simMerged
Zm00008a006225_T01.v1.1.exon.2 chr02 7518392 7518592 Zm00008a006225c 7518275 7522137 Zm00008a006225c Zm00008a006225,Zm00008a006226 simMerged
Zm00008a006225_T01.v1.1.exon.3 chr02 7522041 7522137 Zm00008a006225 7518275 7522137 Zm00008a006225c Zm00008a006225,Zm00008a006226 simMerged
Zm00008a006225_T01.v1.1.exon.3 chr02 7522041 7522137 Zm00008a006225c 7518275 7522137 Zm00008a006225c Zm00008a006225,Zm00008a006226 simMerged
Zm00008a006232_T01.v1.1.exon.1 chr02 7586084 7586209 Zm00008a006232 7586084 7579996 Zm00008a006232c Zm00008a006232,Zm00008a006233 simMerged
Zm00008a006232_T01.v1.1.exon.1 chr02 7586084 7586209 Zm00008a006232c 7586084 7579996 Zm00008a006232c Zm00008a006232,Zm00008a006233 simMerged
Zm00008a006232_T01.v1.1.exon.2 chr02 7585832 7585978 Zm00008a006232 7586084 7579996 Zm00008a006232c Zm00008a006232,Zm00008a006233 simMerged
Zm00008a006232_T01.v1.1.exon.2 chr02 7585832 7585978 Zm00008a006232c 7586084 7579996 Zm00008a006232c Zm00008a006232,Zm00008a006233 simMerged
Zm00008a006232_T01.v1.1.exon.3 chr02 7585376 7585467 Zm00008a006232 7586084 7579996 Zm00008a006232c Zm00008a006232,Zm00008a006233 simMerged
Zm00008a006232_T01.v1.1.exon.3 chr02 7585376 7585467 Zm00008a006232c 7586084 7579996 Zm00008a006232c Zm00008a006232,Zm00008a006233 simMerged
Zm00008a006232_T01.v1.1.exon.4 chr02 7585182 7585278 Zm00008a006232 7586084 7579996 Zm00008a006232c Zm00008a006232,Zm00008a006233 simMerged
Zm00008a006232_T01.v1.1.exon.4 chr02 7585182 7585278 Zm00008a006232c 7586084 7579996 Zm00008a006232c Zm00008a006232,Zm00008a006233 simMerged
Zm00008a006232_T01.v1.1.exon.5 chr02 7584738 7584781 Zm00008a006232 7586084 7579996 Zm00008a006232c Zm00008a006232,Zm00008a006233 simMerged
Zm00008a006232_T01.v1.1.exon.5 chr02 7584738 7584781 Zm00008a006232c 7586084 7579996 Zm00008a006232c Zm00008a006232,Zm00008a006233 simMerged
Zm00008a006232_T01.v1.1.exon.6 chr02 7584517 7584605 Zm00008a006232 7586084 7579996 Zm00008a006232c Zm00008a006232,Zm00008a006233 simMerged
Zm00008a006232_T01.v1.1.exon.6 chr02 7584517 7584605 Zm00008a006232c 7586084 7579996 Zm00008a006232c Zm00008a006232,Zm00008a006233 simMerged
Zm00008a006232_T01.v1.1.exon.7 chr02 7582548 7582639 Zm00008a006232 7586084 7579996 Zm00008a006232c Zm00008a006232,Zm00008a006233 simMerged
Zm00008a006232_T01.v1.1.exon.7 chr02 7582548 7582639 Zm00008a006232c 7586084 7579996 Zm00008a006232c Zm00008a006232,Zm00008a006233 simMerged
Zm00008a006232_T01.v1.1.exon.8 chr02 7582313 7582459 Zm00008a006232 7586084 7579996 Zm00008a006232c Zm00008a006232,Zm00008a006233 simMerged
Zm00008a006232_T01.v1.1.exon.8 chr02 7582313 7582459 Zm00008a006232c 7586084 7579996 Zm00008a006232c Zm00008a006232,Zm00008a006233 simMerged
Zm00008a006232_T01.v1.1.exon.9 chr02 7582082 7582229 Zm00008a006232 7586084 7579996 Zm00008a006232c Zm00008a006232,Zm00008a006233 simMerged
Zm00008a006232_T01.v1.1.exon.9 chr02 7582082 7582229 Zm00008a006232c 7586084 7579996 Zm00008a006232c Zm00008a006232,Zm00008a006233 simMerged
Zm00008a006232_T01.v1.1.exon.10 chr02 7581910 7581986 Zm00008a006232 7586084 7579996 Zm00008a006232c Zm00008a006232,Zm00008a006233 simMerged
Zm00008a006232_T01.v1.1.exon.10 chr02 7581910 7581986 Zm00008a006232c 7586084 7579996 Zm00008a006232c Zm00008a006232,Zm00008a006233 simMerged
Zm00008a006232_T01.v1.1.exon.11 chr02 7581470 7581541 Zm00008a006232 7586084 7579996 Zm00008a006232c Zm00008a006232,Zm00008a006233 simMerged
Zm00008a006232_T01.v1.1.exon.11 chr02 7581470 7581541 Zm00008a006232c 7586084 7579996 Zm00008a006232c Zm00008a006232,Zm00008a006233 simMerged
Zm00008a006232_T01.v1.1.exon.12 chr02 7581216 7581284 Zm00008a006232 7586084 7579996 Zm00008a006232c Zm00008a006232,Zm00008a006233 simMerged
Zm00008a006232_T01.v1.1.exon.12 chr02 7581216 7581284 Zm00008a006232c 7586084 7579996 Zm00008a006232c Zm00008a006232,Zm00008a006233 simMerged
Zm00008a006232_T01.v1.1.exon.13 chr02 7581001 7581128 Zm00008a006232 7586084 7579996 Zm00008a006232c Zm00008a006232,Zm00008a006233 simMerged
Zm00008a006232_T01.v1.1.exon.13 chr02 7581001 7581128 Zm00008a006232c 7586084 7579996 Zm00008a006232c Zm00008a006232,Zm00008a006233 simMerged
Zm00008a006232_T01.v1.1.exon.14 chr02 7580734 7580916 Zm00008a006232 7586084 7579996 Zm00008a006232c Zm00008a006232,Zm00008a006233 simMerged
Zm00008a006232_T01.v1.1.exon.14 chr02 7580734 7580916 Zm00008a006232c 7586084 7579996 Zm00008a006232c Zm00008a006232,Zm00008a006233 simMerged
Zm00008a006232_T01.v1.1.exon.15 chr02 7580454 7580655 Zm00008a006232 7586084 7579996 Zm00008a006232c Zm00008a006232,Zm00008a006233 simMerged
Zm00008a006232_T01.v1.1.exon.15 chr02 7580454 7580655 Zm00008a006232c 7586084 7579996 Zm00008a006232c Zm00008a006232,Zm00008a006233 simMerged
Zm00008a006232_T01.v1.1.exon.16 chr02 7579403 7579996 Zm00008a006232 7586084 7579996 Zm00008a006232c Zm00008a006232,Zm00008a006233 simMerged
Zm00008a006232_T01.v1.1.exon.16 chr02 7579403 7579996 Zm00008a006232c 7586084 7579996 Zm00008a006232c Zm00008a006232,Zm00008a006233 simMerged
Zm00008a006242_T01.v1.1.exon.1 chr02 8049843 8050018 Zm00008a006242 8049843 8063034 Zm00008a006242c Zm00008a006242,Zm00008a006243 simMerged
Zm00008a006242_T01.v1.1.exon.1 chr02 8049843 8050018 Zm00008a006242c 8049843 8063034 Zm00008a006242c Zm00008a006242,Zm00008a006243 simMerged
Zm00008a006242_T01.v1.1.exon.2 chr02 8050123 8051397 Zm00008a006242 8049843 8063034 Zm00008a006242c Zm00008a006242,Zm00008a006243 simMerged
Zm00008a006242_T01.v1.1.exon.2 chr02 8050123 8051397 Zm00008a006242c 8049843 8063034 Zm00008a006242c Zm00008a006242,Zm00008a006243 simMerged
Zm00008a006242_T01.v1.1.exon.3 chr02 8051475 8052288 Zm00008a006242 8049843 8063034 Zm00008a006242c Zm00008a006242,Zm00008a006243 simMerged
Zm00008a006242_T01.v1.1.exon.3 chr02 8051475 8052288 Zm00008a006242c 8049843 8063034 Zm00008a006242c Zm00008a006242,Zm00008a006243 simMerged
Zm00008a006242_T01.v1.1.exon.4 chr02 8052465 8052960 Zm00008a006242 8049843 8063034 Zm00008a006242c Zm00008a006242,Zm00008a006243 simMerged
Zm00008a006242_T01.v1.1.exon.4 chr02 8052465 8052960 Zm00008a006242c 8049843 8063034 Zm00008a006242c Zm00008a006242,Zm00008a006243 simMerged
Zm00008a006242_T01.v1.1.exon.5 chr02 8053477 8053628 Zm00008a006242 8049843 8063034 Zm00008a006242c Zm00008a006242,Zm00008a006243 simMerged
Zm00008a006242_T01.v1.1.exon.5 chr02 8053477 8053628 Zm00008a006242c 8049843 8063034 Zm00008a006242c Zm00008a006242,Zm00008a006243 simMerged
Zm00008a006242_T01.v1.1.exon.6 chr02 8053711 8057070 Zm00008a006242 8049843 8063034 Zm00008a006242c Zm00008a006242,Zm00008a006243 simMerged
Zm00008a006242_T01.v1.1.exon.6 chr02 8053711 8057070 Zm00008a006242c 8049843 8063034 Zm00008a006242c Zm00008a006242,Zm00008a006243 simMerged
Zm00008a006242_T01.v1.1.exon.7 chr02 8057191 8057400 Zm00008a006242 8049843 8063034 Zm00008a006242c Zm00008a006242,Zm00008a006243 simMerged
Zm00008a006242_T01.v1.1.exon.7 chr02 8057191 8057400 Zm00008a006242c 8049843 8063034 Zm00008a006242c Zm00008a006242,Zm00008a006243 simMerged
Zm00008a006242_T01.v1.1.exon.8 chr02 8057855 8058058 Zm00008a006242 8049843 8063034 Zm00008a006242c Zm00008a006242,Zm00008a006243 simMerged
Zm00008a006242_T01.v1.1.exon.8 chr02 8057855 8058058 Zm00008a006242c 8049843 8063034 Zm00008a006242c Zm00008a006242,Zm00008a006243 simMerged
Zm00008a006242_T01.v1.1.exon.9 chr02 8058161 8058364 Zm00008a006242 8049843 8063034 Zm00008a006242c Zm00008a006242,Zm00008a006243 simMerged
Zm00008a006242_T01.v1.1.exon.9 chr02 8058161 8058364 Zm00008a006242c 8049843 8063034 Zm00008a006242c Zm00008a006242,Zm00008a006243 simMerged
Zm00008a006242_T01.v1.1.exon.10 chr02 8058472 8058627 Zm00008a006242 8049843 8063034 Zm00008a006242c Zm00008a006242,Zm00008a006243 simMerged
Zm00008a006242_T01.v1.1.exon.10 chr02 8058472 8058627 Zm00008a006242c 8049843 8063034 Zm00008a006242c Zm00008a006242,Zm00008a006243 simMerged
Zm00008a006242_T01.v1.1.exon.11 chr02 8061208 8061558 Zm00008a006242 8049843 8063034 Zm00008a006242c Zm00008a006242,Zm00008a006243 simMerged
Zm00008a006242_T01.v1.1.exon.11 chr02 8061208 8061558 Zm00008a006242c 8049843 8063034 Zm00008a006242c Zm00008a006242,Zm00008a006243 simMerged
Zm00008a006242_T01.v1.1.exon.12 chr02 8061691 8062096 Zm00008a006242 8049843 8063034 Zm00008a006242c Zm00008a006242,Zm00008a006243 simMerged
Zm00008a006242_T01.v1.1.exon.12 chr02 8061691 8062096 Zm00008a006242c 8049843 8063034 Zm00008a006242c Zm00008a006242,Zm00008a006243 simMerged
Zm00008a006242_T01.v1.1.exon.13 chr02 8062275 8062365 Zm00008a006242 8049843 8063034 Zm00008a006242c Zm00008a006242,Zm00008a006243 simMerged
Zm00008a006242_T01.v1.1.exon.13 chr02 8062275 8062365 Zm00008a006242c 8049843 8063034 Zm00008a006242c Zm00008a006242,Zm00008a006243 simMerged
Zm00008a006242_T01.v1.1.exon.14 chr02 8062483 8063034 Zm00008a006242 8049843 8063034 Zm00008a006242c Zm00008a006242,Zm00008a006243 simMerged
Zm00008a006242_T01.v1.1.exon.14 chr02 8062483 8063034 Zm00008a006242c 8049843 8063034 Zm00008a006242c Zm00008a006242,Zm00008a006243 simMerged
Zm00008a006250_T01.v1.1.exon.1 chr02 8216027 8216107 Zm00008a006250 8216027 8212150 Zm00008a006250c Zm00008a006250,Zm00008a006251 simMerged
Zm00008a006250_T01.v1.1.exon.1 chr02 8216027 8216107 Zm00008a006250c 8216027 8212150 Zm00008a006250c Zm00008a006250,Zm00008a006251 simMerged
Zm00008a006250_T01.v1.1.exon.2 chr02 8213001 8213082 Zm00008a006250 8216027 8212150 Zm00008a006250c Zm00008a006250,Zm00008a006251 simMerged
Zm00008a006250_T01.v1.1.exon.2 chr02 8213001 8213082 Zm00008a006250c 8216027 8212150 Zm00008a006250c Zm00008a006250,Zm00008a006251 simMerged
Zm00008a006250_T01.v1.1.exon.3 chr02 8212730 8212905 Zm00008a006250 8216027 8212150 Zm00008a006250c Zm00008a006250,Zm00008a006251 simMerged
Zm00008a006250_T01.v1.1.exon.3 chr02 8212730 8212905 Zm00008a006250c 8216027 8212150 Zm00008a006250c Zm00008a006250,Zm00008a006251 simMerged
Zm00008a006250_T01.v1.1.exon.4 chr02 8212479 8212589 Zm00008a006250 8216027 8212150 Zm00008a006250c Zm00008a006250,Zm00008a006251 simMerged
Zm00008a006250_T01.v1.1.exon.4 chr02 8212479 8212589 Zm00008a006250c 8216027 8212150 Zm00008a006250c Zm00008a006250,Zm00008a006251 simMerged
Zm00008a006250_T01.v1.1.exon.5 chr02 8212262 8212405 Zm00008a006250 8216027 8212150 Zm00008a006250c Zm00008a006250,Zm00008a006251 simMerged
Zm00008a006250_T01.v1.1.exon.5 chr02 8212262 8212405 Zm00008a006250c 8216027 8212150 Zm00008a006250c Zm00008a006250,Zm00008a006251 simMerged
Zm00008a006250_T01.v1.1.exon.6 chr02 8211839 8212150 Zm00008a006250 8216027 8212150 Zm00008a006250c Zm00008a006250,Zm00008a006251 simMerged
Zm00008a006250_T01.v1.1.exon.6 chr02 8211839 8212150 Zm00008a006250c 8216027 8212150 Zm00008a006250c Zm00008a006250,Zm00008a006251 simMerged
Zm00008a006253_T01.v1.1.exon.1 chr02 8257944 8258553 Zm00008a006253 8257944 8259368 Zm00008a006253c Zm00008a006253,Zm00008a006254 simMerged
Zm00008a006253_T01.v1.1.exon.1 chr02 8257944 8258553 Zm00008a006253c 8257944 8259368 Zm00008a006253c Zm00008a006253,Zm00008a006254 simMerged
Zm00008a006253_T01.v1.1.exon.2 chr02 8258637 8258805 Zm00008a006253 8257944 8259368 Zm00008a006253c Zm00008a006253,Zm00008a006254 simMerged
Zm00008a006253_T01.v1.1.exon.2 chr02 8258637 8258805 Zm00008a006253c 8257944 8259368 Zm00008a006253c Zm00008a006253,Zm00008a006254 simMerged
Zm00008a006253_T01.v1.1.exon.3 chr02 8258902 8259368 Zm00008a006253 8257944 8259368 Zm00008a006253c Zm00008a006253,Zm00008a006254 simMerged
Zm00008a006253_T01.v1.1.exon.3 chr02 8258902 8259368 Zm00008a006253c 8257944 8259368 Zm00008a006253c Zm00008a006253,Zm00008a006254 simMerged
Zm00008a006257_T01.v1.1.exon.1 chr02 8280757 8281115 Zm00008a006257 8280757 8272818 Zm00008a006257c Zm00008a006257,Zm00008a006258 simMerged
Zm00008a006257_T01.v1.1.exon.1 chr02 8280757 8281115 Zm00008a006257c 8280757 8272818 Zm00008a006257c Zm00008a006257,Zm00008a006258 simMerged
Zm00008a006257_T01.v1.1.exon.2 chr02 8279240 8279373 Zm00008a006257 8280757 8272818 Zm00008a006257c Zm00008a006257,Zm00008a006258 simMerged
Zm00008a006257_T01.v1.1.exon.2 chr02 8279240 8279373 Zm00008a006257c 8280757 8272818 Zm00008a006257c Zm00008a006257,Zm00008a006258 simMerged
Zm00008a006257_T01.v1.1.exon.3 chr02 8279053 8279156 Zm00008a006257 8280757 8272818 Zm00008a006257c Zm00008a006257,Zm00008a006258 simMerged
Zm00008a006257_T01.v1.1.exon.3 chr02 8279053 8279156 Zm00008a006257c 8280757 8272818 Zm00008a006257c Zm00008a006257,Zm00008a006258 simMerged
Zm00008a006257_T01.v1.1.exon.4 chr02 8278859 8278945 Zm00008a006257 8280757 8272818 Zm00008a006257c Zm00008a006257,Zm00008a006258 simMerged
Zm00008a006257_T01.v1.1.exon.4 chr02 8278859 8278945 Zm00008a006257c 8280757 8272818 Zm00008a006257c Zm00008a006257,Zm00008a006258 simMerged
Zm00008a006257_T01.v1.1.exon.5 chr02 8278693 8278768 Zm00008a006257 8280757 8272818 Zm00008a006257c Zm00008a006257,Zm00008a006258 simMerged
Zm00008a006257_T01.v1.1.exon.5 chr02 8278693 8278768 Zm00008a006257c 8280757 8272818 Zm00008a006257c Zm00008a006257,Zm00008a006258 simMerged
Zm00008a006257_T01.v1.1.exon.6 chr02 8278494 8278568 Zm00008a006257 8280757 8272818 Zm00008a006257c Zm00008a006257,Zm00008a006258 simMerged
Zm00008a006257_T01.v1.1.exon.6 chr02 8278494 8278568 Zm00008a006257c 8280757 8272818 Zm00008a006257c Zm00008a006257,Zm00008a006258 simMerged
Zm00008a006257_T01.v1.1.exon.7 chr02 8278325 8278378 Zm00008a006257 8280757 8272818 Zm00008a006257c Zm00008a006257,Zm00008a006258 simMerged
Zm00008a006257_T01.v1.1.exon.7 chr02 8278325 8278378 Zm00008a006257c 8280757 8272818 Zm00008a006257c Zm00008a006257,Zm00008a006258 simMerged
Zm00008a006257_T01.v1.1.exon.8 chr02 8277980 8278039 Zm00008a006257 8280757 8272818 Zm00008a006257c Zm00008a006257,Zm00008a006258 simMerged
Zm00008a006257_T01.v1.1.exon.8 chr02 8277980 8278039 Zm00008a006257c 8280757 8272818 Zm00008a006257c Zm00008a006257,Zm00008a006258 simMerged
Zm00008a006257_T01.v1.1.exon.9 chr02 8277652 8277768 Zm00008a006257 8280757 8272818 Zm00008a006257c Zm00008a006257,Zm00008a006258 simMerged
Zm00008a006257_T01.v1.1.exon.9 chr02 8277652 8277768 Zm00008a006257c 8280757 8272818 Zm00008a006257c Zm00008a006257,Zm00008a006258 simMerged
Zm00008a006257_T01.v1.1.exon.10 chr02 8276251 8276345 Zm00008a006257 8280757 8272818 Zm00008a006257c Zm00008a006257,Zm00008a006258 simMerged
Zm00008a006257_T01.v1.1.exon.10 chr02 8276251 8276345 Zm00008a006257c 8280757 8272818 Zm00008a006257c Zm00008a006257,Zm00008a006258 simMerged
Zm00008a006257_T01.v1.1.exon.11 chr02 8275933 8276135 Zm00008a006257 8280757 8272818 Zm00008a006257c Zm00008a006257,Zm00008a006258 simMerged
Zm00008a006257_T01.v1.1.exon.11 chr02 8275933 8276135 Zm00008a006257c 8280757 8272818 Zm00008a006257c Zm00008a006257,Zm00008a006258 simMerged
Zm00008a006257_T01.v1.1.exon.12 chr02 8275741 8275838 Zm00008a006257 8280757 8272818 Zm00008a006257c Zm00008a006257,Zm00008a006258 simMerged
Zm00008a006257_T01.v1.1.exon.12 chr02 8275741 8275838 Zm00008a006257c 8280757 8272818 Zm00008a006257c Zm00008a006257,Zm00008a006258 simMerged
Zm00008a006257_T01.v1.1.exon.13 chr02 8275386 8275489 Zm00008a006257 8280757 8272818 Zm00008a006257c Zm00008a006257,Zm00008a006258 simMerged
Zm00008a006257_T01.v1.1.exon.13 chr02 8275386 8275489 Zm00008a006257c 8280757 8272818 Zm00008a006257c Zm00008a006257,Zm00008a006258 simMerged
Zm00008a006257_T01.v1.1.exon.14 chr02 8275157 8275322 Zm00008a006257 8280757 8272818 Zm00008a006257c Zm00008a006257,Zm00008a006258 simMerged
Zm00008a006257_T01.v1.1.exon.14 chr02 8275157 8275322 Zm00008a006257c 8280757 8272818 Zm00008a006257c Zm00008a006257,Zm00008a006258 simMerged
Zm00008a006257_T01.v1.1.exon.15 chr02 8274937 8275059 Zm00008a006257 8280757 8272818 Zm00008a006257c Zm00008a006257,Zm00008a006258 simMerged
Zm00008a006257_T01.v1.1.exon.15 chr02 8274937 8275059 Zm00008a006257c 8280757 8272818 Zm00008a006257c Zm00008a006257,Zm00008a006258 simMerged
Zm00008a006257_T01.v1.1.exon.16 chr02 8274310 8274392 Zm00008a006257 8280757 8272818 Zm00008a006257c Zm00008a006257,Zm00008a006258 simMerged
Zm00008a006257_T01.v1.1.exon.16 chr02 8274310 8274392 Zm00008a006257c 8280757 8272818 Zm00008a006257c Zm00008a006257,Zm00008a006258 simMerged
Zm00008a006257_T01.v1.1.exon.17 chr02 8273376 8273679 Zm00008a006257 8280757 8272818 Zm00008a006257c Zm00008a006257,Zm00008a006258 simMerged
Zm00008a006257_T01.v1.1.exon.17 chr02 8273376 8273679 Zm00008a006257c 8280757 8272818 Zm00008a006257c Zm00008a006257,Zm00008a006258 simMerged
Zm00008a006257_T01.v1.1.exon.18 chr02 8273095 8273124 Zm00008a006257 8280757 8272818 Zm00008a006257c Zm00008a006257,Zm00008a006258 simMerged
Zm00008a006257_T01.v1.1.exon.18 chr02 8273095 8273124 Zm00008a006257c 8280757 8272818 Zm00008a006257c Zm00008a006257,Zm00008a006258 simMerged
Zm00008a006257_T01.v1.1.exon.19 chr02 8272916 8272986 Zm00008a006257 8280757 8272818 Zm00008a006257c Zm00008a006257,Zm00008a006258 simMerged
Zm00008a006257_T01.v1.1.exon.19 chr02 8272916 8272986 Zm00008a006257c 8280757 8272818 Zm00008a006257c Zm00008a006257,Zm00008a006258 simMerged
Zm00008a006257_T01.v1.1.exon.20 chr02 8271780 8272818 Zm00008a006257 8280757 8272818 Zm00008a006257c Zm00008a006257,Zm00008a006258 simMerged
Zm00008a006257_T01.v1.1.exon.20 chr02 8271780 8272818 Zm00008a006257c 8280757 8272818 Zm00008a006257c Zm00008a006257,Zm00008a006258 simMerged
Zm00008a006271_T01.v1.1.exon.1 chr02 8625765 8625960 Zm00008a006271 8625765 8624129 Zm00008a006271c Zm00008a006271,Zm00008a006272 simMerged
Zm00008a006271_T01.v1.1.exon.1 chr02 8625765 8625960 Zm00008a006271c 8625765 8624129 Zm00008a006271c Zm00008a006271,Zm00008a006272 simMerged
Zm00008a006271_T01.v1.1.exon.2 chr02 8625034 8625356 Zm00008a006271 8625765 8624129 Zm00008a006271c Zm00008a006271,Zm00008a006272 simMerged
Zm00008a006271_T01.v1.1.exon.2 chr02 8625034 8625356 Zm00008a006271c 8625765 8624129 Zm00008a006271c Zm00008a006271,Zm00008a006272 simMerged
Zm00008a006271_T01.v1.1.exon.3 chr02 8623677 8624129 Zm00008a006271 8625765 8624129 Zm00008a006271c Zm00008a006271,Zm00008a006272 simMerged
Zm00008a006271_T01.v1.1.exon.3 chr02 8623677 8624129 Zm00008a006271c 8625765 8624129 Zm00008a006271c Zm00008a006271,Zm00008a006272 simMerged
Zm00008a006276_T01.v1.1.exon.1 chr02 8748011 8748106 Zm00008a006276 8748011 8744556 Zm00008a006276c Zm00008a006276,Zm00008a006277 simMerged
Zm00008a006276_T01.v1.1.exon.1 chr02 8748011 8748106 Zm00008a006276c 8748011 8744556 Zm00008a006276c Zm00008a006276,Zm00008a006277 simMerged
Zm00008a006276_T01.v1.1.exon.2 chr02 8746887 8747000 Zm00008a006276 8748011 8744556 Zm00008a006276c Zm00008a006276,Zm00008a006277 simMerged
Zm00008a006276_T01.v1.1.exon.2 chr02 8746887 8747000 Zm00008a006276c 8748011 8744556 Zm00008a006276c Zm00008a006276,Zm00008a006277 simMerged
Zm00008a006276_T01.v1.1.exon.3 chr02 8746510 8746801 Zm00008a006276 8748011 8744556 Zm00008a006276c Zm00008a006276,Zm00008a006277 simMerged
Zm00008a006276_T01.v1.1.exon.3 chr02 8746510 8746801 Zm00008a006276c 8748011 8744556 Zm00008a006276c Zm00008a006276,Zm00008a006277 simMerged
Zm00008a006276_T01.v1.1.exon.4 chr02 8745828 8745969 Zm00008a006276 8748011 8744556 Zm00008a006276c Zm00008a006276,Zm00008a006277 simMerged
Zm00008a006276_T01.v1.1.exon.4 chr02 8745828 8745969 Zm00008a006276c 8748011 8744556 Zm00008a006276c Zm00008a006276,Zm00008a006277 simMerged
Zm00008a006276_T01.v1.1.exon.5 chr02 8745644 8745747 Zm00008a006276 8748011 8744556 Zm00008a006276c Zm00008a006276,Zm00008a006277 simMerged
Zm00008a006276_T01.v1.1.exon.5 chr02 8745644 8745747 Zm00008a006276c 8748011 8744556 Zm00008a006276c Zm00008a006276,Zm00008a006277 simMerged
Zm00008a006276_T01.v1.1.exon.6 chr02 8745438 8745567 Zm00008a006276 8748011 8744556 Zm00008a006276c Zm00008a006276,Zm00008a006277 simMerged
Zm00008a006276_T01.v1.1.exon.6 chr02 8745438 8745567 Zm00008a006276c 8748011 8744556 Zm00008a006276c Zm00008a006276,Zm00008a006277 simMerged
Zm00008a006276_T01.v1.1.exon.7 chr02 8745176 8745320 Zm00008a006276 8748011 8744556 Zm00008a006276c Zm00008a006276,Zm00008a006277 simMerged
Zm00008a006276_T01.v1.1.exon.7 chr02 8745176 8745320 Zm00008a006276c 8748011 8744556 Zm00008a006276c Zm00008a006276,Zm00008a006277 simMerged
Zm00008a006276_T01.v1.1.exon.8 chr02 8744578 8745053 Zm00008a006276 8748011 8744556 Zm00008a006276c Zm00008a006276,Zm00008a006277 simMerged
Zm00008a006276_T01.v1.1.exon.8 chr02 8744578 8745053 Zm00008a006276c 8748011 8744556 Zm00008a006276c Zm00008a006276,Zm00008a006277 simMerged
Zm00008a006276_T01.v1.1.exon.9 chr02 8744410 8744556 Zm00008a006276 8748011 8744556 Zm00008a006276c Zm00008a006276,Zm00008a006277 simMerged
Zm00008a006276_T01.v1.1.exon.9 chr02 8744410 8744556 Zm00008a006276c 8748011 8744556 Zm00008a006276c Zm00008a006276,Zm00008a006277 simMerged
Zm00008a006279_T01.v1.1.exon.1 chr02 8797320 8797612 Zm00008a006279 8797320 8798469 Zm00008a006279c Zm00008a006279,Zm00008a006280 simMerged
Zm00008a006279_T01.v1.1.exon.1 chr02 8797320 8797612 Zm00008a006279c 8797320 8798469 Zm00008a006279c Zm00008a006279,Zm00008a006280 simMerged
Zm00008a006279_T01.v1.1.exon.2 chr02 8798005 8798469 Zm00008a006279 8797320 8798469 Zm00008a006279c Zm00008a006279,Zm00008a006280 simMerged
Zm00008a006279_T01.v1.1.exon.2 chr02 8798005 8798469 Zm00008a006279c 8797320 8798469 Zm00008a006279c Zm00008a006279,Zm00008a006280 simMerged
Zm00008a006282_T01.v1.1.exon.1 chr02 8875395 8875745 Zm00008a006282 8875395 8875745 Zm00008a006282c Zm00008a006282,Zm00008a006283 simMerged
Zm00008a006282_T01.v1.1.exon.1 chr02 8875395 8875745 Zm00008a006282c 8875395 8875745 Zm00008a006282c Zm00008a006282,Zm00008a006283 simMerged
Zm00008a006297_T01.v1.1.exon.1 chr02 9393868 9393995 Zm00008a006297 9393868 9398171 Zm00008a006297c Zm00008a006297,Zm00008a006298 simMerged
Zm00008a006297_T01.v1.1.exon.1 chr02 9393868 9393995 Zm00008a006297c 9393868 9398171 Zm00008a006297c Zm00008a006297,Zm00008a006298 simMerged
Zm00008a006297_T01.v1.1.exon.2 chr02 9394107 9394191 Zm00008a006297 9393868 9398171 Zm00008a006297c Zm00008a006297,Zm00008a006298 simMerged
Zm00008a006297_T01.v1.1.exon.2 chr02 9394107 9394191 Zm00008a006297c 9393868 9398171 Zm00008a006297c Zm00008a006297,Zm00008a006298 simMerged
Zm00008a006297_T01.v1.1.exon.3 chr02 9394537 9394618 Zm00008a006297 9393868 9398171 Zm00008a006297c Zm00008a006297,Zm00008a006298 simMerged
Zm00008a006297_T01.v1.1.exon.3 chr02 9394537 9394618 Zm00008a006297c 9393868 9398171 Zm00008a006297c Zm00008a006297,Zm00008a006298 simMerged
Zm00008a006297_T01.v1.1.exon.4 chr02 9394818 9394914 Zm00008a006297 9393868 9398171 Zm00008a006297c Zm00008a006297,Zm00008a006298 simMerged
Zm00008a006297_T01.v1.1.exon.4 chr02 9394818 9394914 Zm00008a006297c 9393868 9398171 Zm00008a006297c Zm00008a006297,Zm00008a006298 simMerged
Zm00008a006297_T01.v1.1.exon.5 chr02 9395003 9395105 Zm00008a006297 9393868 9398171 Zm00008a006297c Zm00008a006297,Zm00008a006298 simMerged
Zm00008a006297_T01.v1.1.exon.5 chr02 9395003 9395105 Zm00008a006297c 9393868 9398171 Zm00008a006297c Zm00008a006297,Zm00008a006298 simMerged
Zm00008a006297_T01.v1.1.exon.6 chr02 9395280 9395410 Zm00008a006297 9393868 9398171 Zm00008a006297c Zm00008a006297,Zm00008a006298 simMerged
Zm00008a006297_T01.v1.1.exon.6 chr02 9395280 9395410 Zm00008a006297c 9393868 9398171 Zm00008a006297c Zm00008a006297,Zm00008a006298 simMerged
Zm00008a006297_T01.v1.1.exon.7 chr02 9395589 9395766 Zm00008a006297 9393868 9398171 Zm00008a006297c Zm00008a006297,Zm00008a006298 simMerged
Zm00008a006297_T01.v1.1.exon.7 chr02 9395589 9395766 Zm00008a006297c 9393868 9398171 Zm00008a006297c Zm00008a006297,Zm00008a006298 simMerged
Zm00008a006297_T01.v1.1.exon.8 chr02 9395990 9396147 Zm00008a006297 9393868 9398171 Zm00008a006297c Zm00008a006297,Zm00008a006298 simMerged
Zm00008a006297_T01.v1.1.exon.8 chr02 9395990 9396147 Zm00008a006297c 9393868 9398171 Zm00008a006297c Zm00008a006297,Zm00008a006298 simMerged
Zm00008a006297_T01.v1.1.exon.9 chr02 9396386 9396595 Zm00008a006297 9393868 9398171 Zm00008a006297c Zm00008a006297,Zm00008a006298 simMerged
Zm00008a006297_T01.v1.1.exon.9 chr02 9396386 9396595 Zm00008a006297c 9393868 9398171 Zm00008a006297c Zm00008a006297,Zm00008a006298 simMerged
Zm00008a006297_T01.v1.1.exon.10 chr02 9396685 9397032 Zm00008a006297 9393868 9398171 Zm00008a006297c Zm00008a006297,Zm00008a006298 simMerged
Zm00008a006297_T01.v1.1.exon.10 chr02 9396685 9397032 Zm00008a006297c 9393868 9398171 Zm00008a006297c Zm00008a006297,Zm00008a006298 simMerged
Zm00008a006297_T01.v1.1.exon.11 chr02 9397141 9397267 Zm00008a006297 9393868 9398171 Zm00008a006297c Zm00008a006297,Zm00008a006298 simMerged
Zm00008a006297_T01.v1.1.exon.11 chr02 9397141 9397267 Zm00008a006297c 9393868 9398171 Zm00008a006297c Zm00008a006297,Zm00008a006298 simMerged
Zm00008a006297_T01.v1.1.exon.12 chr02 9397374 9398171 Zm00008a006297 9393868 9398171 Zm00008a006297c Zm00008a006297,Zm00008a006298 simMerged
Zm00008a006297_T01.v1.1.exon.12 chr02 9397374 9398171 Zm00008a006297c 9393868 9398171 Zm00008a006297c Zm00008a006297,Zm00008a006298 simMerged
Zm00008a006299_T01.v1.1.exon.1 chr02 9431481 9431492 Zm00008a006299 9431481 9429167 Zm00008a006299c Zm00008a006299,Zm00008a006300 simMerged
Zm00008a006299_T01.v1.1.exon.1 chr02 9431481 9431492 Zm00008a006299c 9431481 9429167 Zm00008a006299c Zm00008a006299,Zm00008a006300 simMerged
Zm00008a006299_T01.v1.1.exon.2 chr02 9430711 9430751 Zm00008a006299 9431481 9429167 Zm00008a006299c Zm00008a006299,Zm00008a006300 simMerged
Zm00008a006299_T01.v1.1.exon.2 chr02 9430711 9430751 Zm00008a006299c 9431481 9429167 Zm00008a006299c Zm00008a006299,Zm00008a006300 simMerged
Zm00008a006299_T01.v1.1.exon.3 chr02 9430610 9430629 Zm00008a006299 9431481 9429167 Zm00008a006299c Zm00008a006299,Zm00008a006300 simMerged
Zm00008a006299_T01.v1.1.exon.3 chr02 9430610 9430629 Zm00008a006299c 9431481 9429167 Zm00008a006299c Zm00008a006299,Zm00008a006300 simMerged
Zm00008a006299_T01.v1.1.exon.4 chr02 9429555 9429699 Zm00008a006299 9431481 9429167 Zm00008a006299c Zm00008a006299,Zm00008a006300 simMerged
Zm00008a006299_T01.v1.1.exon.4 chr02 9429555 9429699 Zm00008a006299c 9431481 9429167 Zm00008a006299c Zm00008a006299,Zm00008a006300 simMerged
Zm00008a006299_T01.v1.1.exon.5 chr02 9429379 9429468 Zm00008a006299 9431481 9429167 Zm00008a006299c Zm00008a006299,Zm00008a006300 simMerged
Zm00008a006299_T01.v1.1.exon.5 chr02 9429379 9429468 Zm00008a006299c 9431481 9429167 Zm00008a006299c Zm00008a006299,Zm00008a006300 simMerged
Zm00008a006299_T01.v1.1.exon.6 chr02 9428877 9429167 Zm00008a006299 9431481 9429167 Zm00008a006299c Zm00008a006299,Zm00008a006300 simMerged
Zm00008a006299_T01.v1.1.exon.6 chr02 9428877 9429167 Zm00008a006299c 9431481 9429167 Zm00008a006299c Zm00008a006299,Zm00008a006300 simMerged
Zm00008a006303_T01.v1.1.exon.1 chr02 9507084 9507722 Zm00008a006303 9507084 9509406 Zm00008a006303c Zm00008a006303,Zm00008a006304 simMerged
Zm00008a006303_T01.v1.1.exon.1 chr02 9507084 9507722 Zm00008a006303c 9507084 9509406 Zm00008a006303c Zm00008a006303,Zm00008a006304 simMerged
Zm00008a006303_T01.v1.1.exon.2 chr02 9508173 9508322 Zm00008a006303 9507084 9509406 Zm00008a006303c Zm00008a006303,Zm00008a006304 simMerged
Zm00008a006303_T01.v1.1.exon.2 chr02 9508173 9508322 Zm00008a006303c 9507084 9509406 Zm00008a006303c Zm00008a006303,Zm00008a006304 simMerged
Zm00008a006303_T01.v1.1.exon.3 chr02 9508882 9509406 Zm00008a006303 9507084 9509406 Zm00008a006303c Zm00008a006303,Zm00008a006304 simMerged
Zm00008a006303_T01.v1.1.exon.3 chr02 9508882 9509406 Zm00008a006303c 9507084 9509406 Zm00008a006303c Zm00008a006303,Zm00008a006304 simMerged
Zm00008a006321_T01.v1.1.exon.1 chr02 9733283 9733573 Zm00008a006321 9733283 9738181 Zm00008a006321c Zm00008a006321,Zm00008a006322 simMerged
Zm00008a006321_T01.v1.1.exon.1 chr02 9733283 9733573 Zm00008a006321c 9733283 9738181 Zm00008a006321c Zm00008a006321,Zm00008a006322 simMerged
Zm00008a006321_T01.v1.1.exon.2 chr02 9734325 9734553 Zm00008a006321 9733283 9738181 Zm00008a006321c Zm00008a006321,Zm00008a006322 simMerged
Zm00008a006321_T01.v1.1.exon.2 chr02 9734325 9734553 Zm00008a006321c 9733283 9738181 Zm00008a006321c Zm00008a006321,Zm00008a006322 simMerged
Zm00008a006321_T01.v1.1.exon.3 chr02 9734652 9734895 Zm00008a006321 9733283 9738181 Zm00008a006321c Zm00008a006321,Zm00008a006322 simMerged
Zm00008a006321_T01.v1.1.exon.3 chr02 9734652 9734895 Zm00008a006321c 9733283 9738181 Zm00008a006321c Zm00008a006321,Zm00008a006322 simMerged
Zm00008a006321_T01.v1.1.exon.4 chr02 9735056 9735135 Zm00008a006321 9733283 9738181 Zm00008a006321c Zm00008a006321,Zm00008a006322 simMerged
Zm00008a006321_T01.v1.1.exon.4 chr02 9735056 9735135 Zm00008a006321c 9733283 9738181 Zm00008a006321c Zm00008a006321,Zm00008a006322 simMerged
Zm00008a006321_T01.v1.1.exon.5 chr02 9735236 9735290 Zm00008a006321 9733283 9738181 Zm00008a006321c Zm00008a006321,Zm00008a006322 simMerged
Zm00008a006321_T01.v1.1.exon.5 chr02 9735236 9735290 Zm00008a006321c 9733283 9738181 Zm00008a006321c Zm00008a006321,Zm00008a006322 simMerged
Zm00008a006321_T01.v1.1.exon.6 chr02 9735457 9735496 Zm00008a006321 9733283 9738181 Zm00008a006321c Zm00008a006321,Zm00008a006322 simMerged
Zm00008a006321_T01.v1.1.exon.6 chr02 9735457 9735496 Zm00008a006321c 9733283 9738181 Zm00008a006321c Zm00008a006321,Zm00008a006322 simMerged
Zm00008a006321_T01.v1.1.exon.7 chr02 9735965 9736079 Zm00008a006321 9733283 9738181 Zm00008a006321c Zm00008a006321,Zm00008a006322 simMerged
Zm00008a006321_T01.v1.1.exon.7 chr02 9735965 9736079 Zm00008a006321c 9733283 9738181 Zm00008a006321c Zm00008a006321,Zm00008a006322 simMerged
Zm00008a006321_T01.v1.1.exon.8 chr02 9736257 9736511 Zm00008a006321 9733283 9738181 Zm00008a006321c Zm00008a006321,Zm00008a006322 simMerged
Zm00008a006321_T01.v1.1.exon.8 chr02 9736257 9736511 Zm00008a006321c 9733283 9738181 Zm00008a006321c Zm00008a006321,Zm00008a006322 simMerged
Zm00008a006321_T01.v1.1.exon.9 chr02 9736607 9737129 Zm00008a006321 9733283 9738181 Zm00008a006321c Zm00008a006321,Zm00008a006322 simMerged
Zm00008a006321_T01.v1.1.exon.9 chr02 9736607 9737129 Zm00008a006321c 9733283 9738181 Zm00008a006321c Zm00008a006321,Zm00008a006322 simMerged
Zm00008a006321_T01.v1.1.exon.10 chr02 9737345 9738181 Zm00008a006321 9733283 9738181 Zm00008a006321c Zm00008a006321,Zm00008a006322 simMerged
Zm00008a006321_T01.v1.1.exon.10 chr02 9737345 9738181 Zm00008a006321c 9733283 9738181 Zm00008a006321c Zm00008a006321,Zm00008a006322 simMerged
Zm00008a006327_T01.v1.1.exon.1 chr02 9979741 9979844 Zm00008a006327 9979741 9983308 Zm00008a006327c Zm00008a006327,Zm00008a006328 simMerged
Zm00008a006327_T01.v1.1.exon.1 chr02 9979741 9979844 Zm00008a006327c 9979741 9983308 Zm00008a006327c Zm00008a006327,Zm00008a006328 simMerged
Zm00008a006327_T01.v1.1.exon.2 chr02 9981774 9982068 Zm00008a006327 9979741 9983308 Zm00008a006327c Zm00008a006327,Zm00008a006328 simMerged
Zm00008a006327_T01.v1.1.exon.2 chr02 9981774 9982068 Zm00008a006327c 9979741 9983308 Zm00008a006327c Zm00008a006327,Zm00008a006328 simMerged
Zm00008a006327_T01.v1.1.exon.3 chr02 9982177 9982221 Zm00008a006327 9979741 9983308 Zm00008a006327c Zm00008a006327,Zm00008a006328 simMerged
Zm00008a006327_T01.v1.1.exon.3 chr02 9982177 9982221 Zm00008a006327c 9979741 9983308 Zm00008a006327c Zm00008a006327,Zm00008a006328 simMerged
Zm00008a006327_T01.v1.1.exon.4 chr02 9982340 9982453 Zm00008a006327 9979741 9983308 Zm00008a006327c Zm00008a006327,Zm00008a006328 simMerged
Zm00008a006327_T01.v1.1.exon.4 chr02 9982340 9982453 Zm00008a006327c 9979741 9983308 Zm00008a006327c Zm00008a006327,Zm00008a006328 simMerged
Zm00008a006327_T01.v1.1.exon.5 chr02 9982803 9982855 Zm00008a006327 9979741 9983308 Zm00008a006327c Zm00008a006327,Zm00008a006328 simMerged
Zm00008a006327_T01.v1.1.exon.5 chr02 9982803 9982855 Zm00008a006327c 9979741 9983308 Zm00008a006327c Zm00008a006327,Zm00008a006328 simMerged
Zm00008a006327_T01.v1.1.exon.6 chr02 9982962 9983308 Zm00008a006327 9979741 9983308 Zm00008a006327c Zm00008a006327,Zm00008a006328 simMerged
Zm00008a006327_T01.v1.1.exon.6 chr02 9982962 9983308 Zm00008a006327c 9979741 9983308 Zm00008a006327c Zm00008a006327,Zm00008a006328 simMerged
Zm00008a006336_T01.v1.1.exon.1 chr02 10272331 10272876 Zm00008a006336 10272331 10272876 Zm00008a006336c Zm00008a006336,Zm00008a006337 simMerged
Zm00008a006336_T01.v1.1.exon.1 chr02 10272331 10272876 Zm00008a006336c 10272331 10272876 Zm00008a006336c Zm00008a006336,Zm00008a006337 simMerged
Zm00008a006341_T01.v1.1.exon.1 chr02 10451233 10451357 Zm00008a006341 10451233 10450734 Zm00008a006341c Zm00008a006341,Zm00008a006342 simMerged
Zm00008a006341_T01.v1.1.exon.1 chr02 10451233 10451357 Zm00008a006341c 10451233 10450734 Zm00008a006341c Zm00008a006341,Zm00008a006342 simMerged
Zm00008a006341_T01.v1.1.exon.2 chr02 10450576 10450734 Zm00008a006341 10451233 10450734 Zm00008a006341c Zm00008a006341,Zm00008a006342 simMerged
Zm00008a006341_T01.v1.1.exon.2 chr02 10450576 10450734 Zm00008a006341c 10451233 10450734 Zm00008a006341c Zm00008a006341,Zm00008a006342 simMerged
Zm00008a006357_T01.v1.1.exon.1 chr02 10809511 10809631 Zm00008a006357 10809511 10808475 Zm00008a006357c Zm00008a006357,Zm00008a006358 simMerged
Zm00008a006357_T01.v1.1.exon.1 chr02 10809511 10809631 Zm00008a006357c 10809511 10808475 Zm00008a006357c Zm00008a006357,Zm00008a006358 simMerged
Zm00008a006357_T01.v1.1.exon.2 chr02 10809261 10809292 Zm00008a006357 10809511 10808475 Zm00008a006357c Zm00008a006357,Zm00008a006358 simMerged
Zm00008a006357_T01.v1.1.exon.2 chr02 10809261 10809292 Zm00008a006357c 10809511 10808475 Zm00008a006357c Zm00008a006357,Zm00008a006358 simMerged
Zm00008a006357_T01.v1.1.exon.3 chr02 10808278 10808475 Zm00008a006357 10809511 10808475 Zm00008a006357c Zm00008a006357,Zm00008a006358 simMerged
Zm00008a006357_T01.v1.1.exon.3 chr02 10808278 10808475 Zm00008a006357c 10809511 10808475 Zm00008a006357c Zm00008a006357,Zm00008a006358 simMerged
Zm00008a006361_T01.v1.1.exon.1 chr02 10853117 10854667 Zm00008a006361 10853117 10854667 Zm00008a006361c Zm00008a006361,Zm00008a006362 simMerged
Zm00008a006361_T01.v1.1.exon.1 chr02 10853117 10854667 Zm00008a006361c 10853117 10854667 Zm00008a006361c Zm00008a006361,Zm00008a006362 simMerged
Zm00008a006366_T01.v1.1.exon.1 chr02 11002696 11002788 Zm00008a006366 11002696 11010141 Zm00008a006366c Zm00008a006366,Zm00008a006367 simMerged
Zm00008a006366_T01.v1.1.exon.1 chr02 11002696 11002788 Zm00008a006366c 11002696 11010141 Zm00008a006366c Zm00008a006366,Zm00008a006367 simMerged
Zm00008a006366_T01.v1.1.exon.2 chr02 11003097 11003165 Zm00008a006366 11002696 11010141 Zm00008a006366c Zm00008a006366,Zm00008a006367 simMerged
Zm00008a006366_T01.v1.1.exon.2 chr02 11003097 11003165 Zm00008a006366c 11002696 11010141 Zm00008a006366c Zm00008a006366,Zm00008a006367 simMerged
Zm00008a006366_T01.v1.1.exon.3 chr02 11003274 11003516 Zm00008a006366 11002696 11010141 Zm00008a006366c Zm00008a006366,Zm00008a006367 simMerged
Zm00008a006366_T01.v1.1.exon.3 chr02 11003274 11003516 Zm00008a006366c 11002696 11010141 Zm00008a006366c Zm00008a006366,Zm00008a006367 simMerged
Zm00008a006366_T01.v1.1.exon.4 chr02 11003599 11003776 Zm00008a006366 11002696 11010141 Zm00008a006366c Zm00008a006366,Zm00008a006367 simMerged
Zm00008a006366_T01.v1.1.exon.4 chr02 11003599 11003776 Zm00008a006366c 11002696 11010141 Zm00008a006366c Zm00008a006366,Zm00008a006367 simMerged
Zm00008a006366_T01.v1.1.exon.5 chr02 11003854 11003983 Zm00008a006366 11002696 11010141 Zm00008a006366c Zm00008a006366,Zm00008a006367 simMerged
Zm00008a006366_T01.v1.1.exon.5 chr02 11003854 11003983 Zm00008a006366c 11002696 11010141 Zm00008a006366c Zm00008a006366,Zm00008a006367 simMerged
Zm00008a006366_T01.v1.1.exon.6 chr02 11004132 11004294 Zm00008a006366 11002696 11010141 Zm00008a006366c Zm00008a006366,Zm00008a006367 simMerged
Zm00008a006366_T01.v1.1.exon.6 chr02 11004132 11004294 Zm00008a006366c 11002696 11010141 Zm00008a006366c Zm00008a006366,Zm00008a006367 simMerged
Zm00008a006366_T01.v1.1.exon.7 chr02 11004586 11004736 Zm00008a006366 11002696 11010141 Zm00008a006366c Zm00008a006366,Zm00008a006367 simMerged
Zm00008a006366_T01.v1.1.exon.7 chr02 11004586 11004736 Zm00008a006366c 11002696 11010141 Zm00008a006366c Zm00008a006366,Zm00008a006367 simMerged
Zm00008a006366_T01.v1.1.exon.8 chr02 11004851 11004951 Zm00008a006366 11002696 11010141 Zm00008a006366c Zm00008a006366,Zm00008a006367 simMerged
Zm00008a006366_T01.v1.1.exon.8 chr02 11004851 11004951 Zm00008a006366c 11002696 11010141 Zm00008a006366c Zm00008a006366,Zm00008a006367 simMerged
Zm00008a006366_T01.v1.1.exon.9 chr02 11005494 11005649 Zm00008a006366 11002696 11010141 Zm00008a006366c Zm00008a006366,Zm00008a006367 simMerged
Zm00008a006366_T01.v1.1.exon.9 chr02 11005494 11005649 Zm00008a006366c 11002696 11010141 Zm00008a006366c Zm00008a006366,Zm00008a006367 simMerged
Zm00008a006366_T01.v1.1.exon.10 chr02 11005824 11005862 Zm00008a006366 11002696 11010141 Zm00008a006366c Zm00008a006366,Zm00008a006367 simMerged
Zm00008a006366_T01.v1.1.exon.10 chr02 11005824 11005862 Zm00008a006366c 11002696 11010141 Zm00008a006366c Zm00008a006366,Zm00008a006367 simMerged
Zm00008a006366_T01.v1.1.exon.11 chr02 11006366 11006503 Zm00008a006366 11002696 11010141 Zm00008a006366c Zm00008a006366,Zm00008a006367 simMerged
Zm00008a006366_T01.v1.1.exon.11 chr02 11006366 11006503 Zm00008a006366c 11002696 11010141 Zm00008a006366c Zm00008a006366,Zm00008a006367 simMerged
Zm00008a006366_T01.v1.1.exon.12 chr02 11006603 11006731 Zm00008a006366 11002696 11010141 Zm00008a006366c Zm00008a006366,Zm00008a006367 simMerged
Zm00008a006366_T01.v1.1.exon.12 chr02 11006603 11006731 Zm00008a006366c 11002696 11010141 Zm00008a006366c Zm00008a006366,Zm00008a006367 simMerged
Zm00008a006366_T01.v1.1.exon.13 chr02 11008089 11008236 Zm00008a006366 11002696 11010141 Zm00008a006366c Zm00008a006366,Zm00008a006367 simMerged
Zm00008a006366_T01.v1.1.exon.13 chr02 11008089 11008236 Zm00008a006366c 11002696 11010141 Zm00008a006366c Zm00008a006366,Zm00008a006367 simMerged
Zm00008a006366_T01.v1.1.exon.14 chr02 11008445 11008578 Zm00008a006366 11002696 11010141 Zm00008a006366c Zm00008a006366,Zm00008a006367 simMerged
Zm00008a006366_T01.v1.1.exon.14 chr02 11008445 11008578 Zm00008a006366c 11002696 11010141 Zm00008a006366c Zm00008a006366,Zm00008a006367 simMerged
Zm00008a006366_T01.v1.1.exon.15 chr02 11008664 11008789 Zm00008a006366 11002696 11010141 Zm00008a006366c Zm00008a006366,Zm00008a006367 simMerged
Zm00008a006366_T01.v1.1.exon.15 chr02 11008664 11008789 Zm00008a006366c 11002696 11010141 Zm00008a006366c Zm00008a006366,Zm00008a006367 simMerged
Zm00008a006366_T01.v1.1.exon.16 chr02 11008947 11009012 Zm00008a006366 11002696 11010141 Zm00008a006366c Zm00008a006366,Zm00008a006367 simMerged
Zm00008a006366_T01.v1.1.exon.16 chr02 11008947 11009012 Zm00008a006366c 11002696 11010141 Zm00008a006366c Zm00008a006366,Zm00008a006367 simMerged
Zm00008a006366_T01.v1.1.exon.17 chr02 11009372 11009690 Zm00008a006366 11002696 11010141 Zm00008a006366c Zm00008a006366,Zm00008a006367 simMerged
Zm00008a006366_T01.v1.1.exon.17 chr02 11009372 11009690 Zm00008a006366c 11002696 11010141 Zm00008a006366c Zm00008a006366,Zm00008a006367 simMerged
Zm00008a006366_T01.v1.1.exon.18 chr02 11009794 11009942 Zm00008a006366 11002696 11010141 Zm00008a006366c Zm00008a006366,Zm00008a006367 simMerged
Zm00008a006366_T01.v1.1.exon.18 chr02 11009794 11009942 Zm00008a006366c 11002696 11010141 Zm00008a006366c Zm00008a006366,Zm00008a006367 simMerged
Zm00008a006366_T01.v1.1.exon.19 chr02 11010028 11010141 Zm00008a006366 11002696 11010141 Zm00008a006366c Zm00008a006366,Zm00008a006367 simMerged
Zm00008a006366_T01.v1.1.exon.19 chr02 11010028 11010141 Zm00008a006366c 11002696 11010141 Zm00008a006366c Zm00008a006366,Zm00008a006367 simMerged
Zm00008a006376_T01.v1.1.exon.1 chr02 11230291 11230628 Zm00008a006376 11230291 11225947 Zm00008a006376c Zm00008a006376,Zm00008a006377 simMerged
Zm00008a006376_T01.v1.1.exon.1 chr02 11230291 11230628 Zm00008a006376c 11230291 11225947 Zm00008a006376c Zm00008a006376,Zm00008a006377 simMerged
Zm00008a006376_T01.v1.1.exon.2 chr02 11230101 11230198 Zm00008a006376 11230291 11225947 Zm00008a006376c Zm00008a006376,Zm00008a006377 simMerged
Zm00008a006376_T01.v1.1.exon.2 chr02 11230101 11230198 Zm00008a006376c 11230291 11225947 Zm00008a006376c Zm00008a006376,Zm00008a006377 simMerged
Zm00008a006376_T01.v1.1.exon.3 chr02 11229546 11229611 Zm00008a006376 11230291 11225947 Zm00008a006376c Zm00008a006376,Zm00008a006377 simMerged
Zm00008a006376_T01.v1.1.exon.3 chr02 11229546 11229611 Zm00008a006376c 11230291 11225947 Zm00008a006376c Zm00008a006376,Zm00008a006377 simMerged
Zm00008a006376_T01.v1.1.exon.4 chr02 11227981 11228252 Zm00008a006376 11230291 11225947 Zm00008a006376c Zm00008a006376,Zm00008a006377 simMerged
Zm00008a006376_T01.v1.1.exon.4 chr02 11227981 11228252 Zm00008a006376c 11230291 11225947 Zm00008a006376c Zm00008a006376,Zm00008a006377 simMerged
Zm00008a006376_T01.v1.1.exon.5 chr02 11227769 11227885 Zm00008a006376 11230291 11225947 Zm00008a006376c Zm00008a006376,Zm00008a006377 simMerged
Zm00008a006376_T01.v1.1.exon.5 chr02 11227769 11227885 Zm00008a006376c 11230291 11225947 Zm00008a006376c Zm00008a006376,Zm00008a006377 simMerged
Zm00008a006376_T01.v1.1.exon.6 chr02 11227485 11227569 Zm00008a006376 11230291 11225947 Zm00008a006376c Zm00008a006376,Zm00008a006377 simMerged
Zm00008a006376_T01.v1.1.exon.6 chr02 11227485 11227569 Zm00008a006376c 11230291 11225947 Zm00008a006376c Zm00008a006376,Zm00008a006377 simMerged
Zm00008a006376_T01.v1.1.exon.7 chr02 11227351 11227385 Zm00008a006376 11230291 11225947 Zm00008a006376c Zm00008a006376,Zm00008a006377 simMerged
Zm00008a006376_T01.v1.1.exon.7 chr02 11227351 11227385 Zm00008a006376c 11230291 11225947 Zm00008a006376c Zm00008a006376,Zm00008a006377 simMerged
Zm00008a006376_T01.v1.1.exon.8 chr02 11227198 11227263 Zm00008a006376 11230291 11225947 Zm00008a006376c Zm00008a006376,Zm00008a006377 simMerged
Zm00008a006376_T01.v1.1.exon.8 chr02 11227198 11227263 Zm00008a006376c 11230291 11225947 Zm00008a006376c Zm00008a006376,Zm00008a006377 simMerged
Zm00008a006376_T01.v1.1.exon.9 chr02 11227078 11227117 Zm00008a006376 11230291 11225947 Zm00008a006376c Zm00008a006376,Zm00008a006377 simMerged
Zm00008a006376_T01.v1.1.exon.9 chr02 11227078 11227117 Zm00008a006376c 11230291 11225947 Zm00008a006376c Zm00008a006376,Zm00008a006377 simMerged
Zm00008a006376_T01.v1.1.exon.10 chr02 11226562 11226668 Zm00008a006376 11230291 11225947 Zm00008a006376c Zm00008a006376,Zm00008a006377 simMerged
Zm00008a006376_T01.v1.1.exon.10 chr02 11226562 11226668 Zm00008a006376c 11230291 11225947 Zm00008a006376c Zm00008a006376,Zm00008a006377 simMerged
Zm00008a006376_T01.v1.1.exon.11 chr02 11226288 11226425 Zm00008a006376 11230291 11225947 Zm00008a006376c Zm00008a006376,Zm00008a006377 simMerged
Zm00008a006376_T01.v1.1.exon.11 chr02 11226288 11226425 Zm00008a006376c 11230291 11225947 Zm00008a006376c Zm00008a006376,Zm00008a006377 simMerged
Zm00008a006376_T01.v1.1.exon.12 chr02 11226023 11226157 Zm00008a006376 11230291 11225947 Zm00008a006376c Zm00008a006376,Zm00008a006377 simMerged
Zm00008a006376_T01.v1.1.exon.12 chr02 11226023 11226157 Zm00008a006376c 11230291 11225947 Zm00008a006376c Zm00008a006376,Zm00008a006377 simMerged
Zm00008a006376_T01.v1.1.exon.13 chr02 11225219 11225947 Zm00008a006376 11230291 11225947 Zm00008a006376c Zm00008a006376,Zm00008a006377 simMerged
Zm00008a006376_T01.v1.1.exon.13 chr02 11225219 11225947 Zm00008a006376c 11230291 11225947 Zm00008a006376c Zm00008a006376,Zm00008a006377 simMerged
Zm00008a006378_T01.v1.1.exon.1 chr02 11282520 11282855 Zm00008a006378 11282520 11286603 Zm00008a006378c Zm00008a006378,Zm00008a006379 simMerged
Zm00008a006378_T01.v1.1.exon.1 chr02 11282520 11282855 Zm00008a006378c 11282520 11286603 Zm00008a006378c Zm00008a006378,Zm00008a006379 simMerged
Zm00008a006378_T01.v1.1.exon.2 chr02 11282972 11283034 Zm00008a006378 11282520 11286603 Zm00008a006378c Zm00008a006378,Zm00008a006379 simMerged
Zm00008a006378_T01.v1.1.exon.2 chr02 11282972 11283034 Zm00008a006378c 11282520 11286603 Zm00008a006378c Zm00008a006378,Zm00008a006379 simMerged
Zm00008a006378_T01.v1.1.exon.3 chr02 11285803 11286603 Zm00008a006378 11282520 11286603 Zm00008a006378c Zm00008a006378,Zm00008a006379 simMerged
Zm00008a006378_T01.v1.1.exon.3 chr02 11285803 11286603 Zm00008a006378c 11282520 11286603 Zm00008a006378c Zm00008a006378,Zm00008a006379 simMerged
Zm00008a006384_T01.v1.1.exon.1 chr02 11377659 11377970 Zm00008a006384 11377659 11379109 Zm00008a006384c Zm00008a006384,Zm00008a006385 simMerged
Zm00008a006384_T01.v1.1.exon.1 chr02 11377659 11377970 Zm00008a006384c 11377659 11379109 Zm00008a006384c Zm00008a006384,Zm00008a006385 simMerged
Zm00008a006384_T01.v1.1.exon.2 chr02 11378071 11378688 Zm00008a006384 11377659 11379109 Zm00008a006384c Zm00008a006384,Zm00008a006385 simMerged
Zm00008a006384_T01.v1.1.exon.2 chr02 11378071 11378688 Zm00008a006384c 11377659 11379109 Zm00008a006384c Zm00008a006384,Zm00008a006385 simMerged
Zm00008a006384_T01.v1.1.exon.3 chr02 11378777 11379109 Zm00008a006384 11377659 11379109 Zm00008a006384c Zm00008a006384,Zm00008a006385 simMerged
Zm00008a006384_T01.v1.1.exon.3 chr02 11378777 11379109 Zm00008a006384c 11377659 11379109 Zm00008a006384c Zm00008a006384,Zm00008a006385 simMerged
Zm00008a006387_T01.v1.1.exon.1 chr02 11426832 11426952 Zm00008a006387 11426832 11424934 Zm00008a006387c Zm00008a006387,Zm00008a006388 simMerged
Zm00008a006387_T01.v1.1.exon.1 chr02 11426832 11426952 Zm00008a006387c 11426832 11424934 Zm00008a006387c Zm00008a006387,Zm00008a006388 simMerged
Zm00008a006387_T01.v1.1.exon.2 chr02 11426225 11426301 Zm00008a006387 11426832 11424934 Zm00008a006387c Zm00008a006387,Zm00008a006388 simMerged
Zm00008a006387_T01.v1.1.exon.2 chr02 11426225 11426301 Zm00008a006387c 11426832 11424934 Zm00008a006387c Zm00008a006387,Zm00008a006388 simMerged
Zm00008a006387_T01.v1.1.exon.3 chr02 11426058 11426118 Zm00008a006387 11426832 11424934 Zm00008a006387c Zm00008a006387,Zm00008a006388 simMerged
Zm00008a006387_T01.v1.1.exon.3 chr02 11426058 11426118 Zm00008a006387c 11426832 11424934 Zm00008a006387c Zm00008a006387,Zm00008a006388 simMerged
Zm00008a006387_T01.v1.1.exon.4 chr02 11425894 11425969 Zm00008a006387 11426832 11424934 Zm00008a006387c Zm00008a006387,Zm00008a006388 simMerged
Zm00008a006387_T01.v1.1.exon.4 chr02 11425894 11425969 Zm00008a006387c 11426832 11424934 Zm00008a006387c Zm00008a006387,Zm00008a006388 simMerged
Zm00008a006387_T01.v1.1.exon.5 chr02 11425774 11425825 Zm00008a006387 11426832 11424934 Zm00008a006387c Zm00008a006387,Zm00008a006388 simMerged
Zm00008a006387_T01.v1.1.exon.5 chr02 11425774 11425825 Zm00008a006387c 11426832 11424934 Zm00008a006387c Zm00008a006387,Zm00008a006388 simMerged
Zm00008a006387_T01.v1.1.exon.6 chr02 11424494 11424934 Zm00008a006387 11426832 11424934 Zm00008a006387c Zm00008a006387,Zm00008a006388 simMerged
Zm00008a006387_T01.v1.1.exon.6 chr02 11424494 11424934 Zm00008a006387c 11426832 11424934 Zm00008a006387c Zm00008a006387,Zm00008a006388 simMerged
Zm00008a006410_T01.v1.1.exon.1 chr02 11991183 11991378 Zm00008a006410 11991183 11993816 Zm00008a006410c Zm00008a006410,Zm00008a006411 simMerged
Zm00008a006410_T01.v1.1.exon.1 chr02 11991183 11991378 Zm00008a006410c 11991183 11993816 Zm00008a006410c Zm00008a006410,Zm00008a006411 simMerged
Zm00008a006410_T01.v1.1.exon.2 chr02 11991472 11991543 Zm00008a006410 11991183 11993816 Zm00008a006410c Zm00008a006410,Zm00008a006411 simMerged
Zm00008a006410_T01.v1.1.exon.2 chr02 11991472 11991543 Zm00008a006410c 11991183 11993816 Zm00008a006410c Zm00008a006410,Zm00008a006411 simMerged
Zm00008a006410_T01.v1.1.exon.3 chr02 11991625 11992575 Zm00008a006410 11991183 11993816 Zm00008a006410c Zm00008a006410,Zm00008a006411 simMerged
Zm00008a006410_T01.v1.1.exon.3 chr02 11991625 11992575 Zm00008a006410c 11991183 11993816 Zm00008a006410c Zm00008a006410,Zm00008a006411 simMerged
Zm00008a006410_T01.v1.1.exon.4 chr02 11992663 11993816 Zm00008a006410 11991183 11993816 Zm00008a006410c Zm00008a006410,Zm00008a006411 simMerged
Zm00008a006410_T01.v1.1.exon.4 chr02 11992663 11993816 Zm00008a006410c 11991183 11993816 Zm00008a006410c Zm00008a006410,Zm00008a006411 simMerged
Zm00008a006413_T01.v1.1.exon.1 chr02 12089826 12089963 Zm00008a006413 12089826 12107034 Zm00008a006413c Zm00008a006413,Zm00008a006414 simMerged
Zm00008a006413_T01.v1.1.exon.1 chr02 12089826 12089963 Zm00008a006413c 12089826 12107034 Zm00008a006413c Zm00008a006413,Zm00008a006414 simMerged
Zm00008a006413_T01.v1.1.exon.2 chr02 12105786 12105864 Zm00008a006413 12089826 12107034 Zm00008a006413c Zm00008a006413,Zm00008a006414 simMerged
Zm00008a006413_T01.v1.1.exon.2 chr02 12105786 12105864 Zm00008a006413c 12089826 12107034 Zm00008a006413c Zm00008a006413,Zm00008a006414 simMerged
Zm00008a006413_T01.v1.1.exon.3 chr02 12106124 12106155 Zm00008a006413 12089826 12107034 Zm00008a006413c Zm00008a006413,Zm00008a006414 simMerged
Zm00008a006413_T01.v1.1.exon.3 chr02 12106124 12106155 Zm00008a006413c 12089826 12107034 Zm00008a006413c Zm00008a006413,Zm00008a006414 simMerged
Zm00008a006413_T01.v1.1.exon.4 chr02 12106254 12106383 Zm00008a006413 12089826 12107034 Zm00008a006413c Zm00008a006413,Zm00008a006414 simMerged
Zm00008a006413_T01.v1.1.exon.4 chr02 12106254 12106383 Zm00008a006413c 12089826 12107034 Zm00008a006413c Zm00008a006413,Zm00008a006414 simMerged
Zm00008a006413_T01.v1.1.exon.5 chr02 12106939 12107034 Zm00008a006413 12089826 12107034 Zm00008a006413c Zm00008a006413,Zm00008a006414 simMerged
Zm00008a006413_T01.v1.1.exon.5 chr02 12106939 12107034 Zm00008a006413c 12089826 12107034 Zm00008a006413c Zm00008a006413,Zm00008a006414 simMerged
Zm00008a006417_T01.v1.1.exon.1 chr02 12153733 12153912 Zm00008a006417 12153733 12155688 Zm00008a006417c Zm00008a006417,Zm00008a006418 simMerged
Zm00008a006417_T01.v1.1.exon.1 chr02 12153733 12153912 Zm00008a006417c 12153733 12155688 Zm00008a006417c Zm00008a006417,Zm00008a006418 simMerged
Zm00008a006417_T01.v1.1.exon.2 chr02 12154783 12154918 Zm00008a006417 12153733 12155688 Zm00008a006417c Zm00008a006417,Zm00008a006418 simMerged
Zm00008a006417_T01.v1.1.exon.2 chr02 12154783 12154918 Zm00008a006417c 12153733 12155688 Zm00008a006417c Zm00008a006417,Zm00008a006418 simMerged
Zm00008a006417_T01.v1.1.exon.3 chr02 12155017 12155058 Zm00008a006417 12153733 12155688 Zm00008a006417c Zm00008a006417,Zm00008a006418 simMerged
Zm00008a006417_T01.v1.1.exon.3 chr02 12155017 12155058 Zm00008a006417c 12153733 12155688 Zm00008a006417c Zm00008a006417,Zm00008a006418 simMerged
Zm00008a006417_T01.v1.1.exon.4 chr02 12155183 12155301 Zm00008a006417 12153733 12155688 Zm00008a006417c Zm00008a006417,Zm00008a006418 simMerged
Zm00008a006417_T01.v1.1.exon.4 chr02 12155183 12155301 Zm00008a006417c 12153733 12155688 Zm00008a006417c Zm00008a006417,Zm00008a006418 simMerged
Zm00008a006417_T01.v1.1.exon.5 chr02 12155396 12155582 Zm00008a006417 12153733 12155688 Zm00008a006417c Zm00008a006417,Zm00008a006418 simMerged
Zm00008a006417_T01.v1.1.exon.5 chr02 12155396 12155582 Zm00008a006417c 12153733 12155688 Zm00008a006417c Zm00008a006417,Zm00008a006418 simMerged
Zm00008a006417_T01.v1.1.exon.6 chr02 12155666 12155688 Zm00008a006417 12153733 12155688 Zm00008a006417c Zm00008a006417,Zm00008a006418 simMerged
Zm00008a006417_T01.v1.1.exon.6 chr02 12155666 12155688 Zm00008a006417c 12153733 12155688 Zm00008a006417c Zm00008a006417,Zm00008a006418 simMerged
Zm00008a006423_T01.v1.1.exon.1 chr02 12415041 12415409 Zm00008a006423 12415041 12406574 Zm00008a006423c Zm00008a006423,Zm00008a006424 simMerged
Zm00008a006423_T01.v1.1.exon.1 chr02 12415041 12415409 Zm00008a006423c 12415041 12406574 Zm00008a006423c Zm00008a006423,Zm00008a006424 simMerged
Zm00008a006423_T01.v1.1.exon.2 chr02 12414024 12414098 Zm00008a006423 12415041 12406574 Zm00008a006423c Zm00008a006423,Zm00008a006424 simMerged
Zm00008a006423_T01.v1.1.exon.2 chr02 12414024 12414098 Zm00008a006423c 12415041 12406574 Zm00008a006423c Zm00008a006423,Zm00008a006424 simMerged
Zm00008a006423_T01.v1.1.exon.3 chr02 12413413 12413944 Zm00008a006423 12415041 12406574 Zm00008a006423c Zm00008a006423,Zm00008a006424 simMerged
Zm00008a006423_T01.v1.1.exon.3 chr02 12413413 12413944 Zm00008a006423c 12415041 12406574 Zm00008a006423c Zm00008a006423,Zm00008a006424 simMerged
Zm00008a006423_T01.v1.1.exon.4 chr02 12412564 12412949 Zm00008a006423 12415041 12406574 Zm00008a006423c Zm00008a006423,Zm00008a006424 simMerged
Zm00008a006423_T01.v1.1.exon.4 chr02 12412564 12412949 Zm00008a006423c 12415041 12406574 Zm00008a006423c Zm00008a006423,Zm00008a006424 simMerged
Zm00008a006423_T01.v1.1.exon.5 chr02 12407664 12407878 Zm00008a006423 12415041 12406574 Zm00008a006423c Zm00008a006423,Zm00008a006424 simMerged
Zm00008a006423_T01.v1.1.exon.5 chr02 12407664 12407878 Zm00008a006423c 12415041 12406574 Zm00008a006423c Zm00008a006423,Zm00008a006424 simMerged
Zm00008a006423_T01.v1.1.exon.6 chr02 12407424 12407583 Zm00008a006423 12415041 12406574 Zm00008a006423c Zm00008a006423,Zm00008a006424 simMerged
Zm00008a006423_T01.v1.1.exon.6 chr02 12407424 12407583 Zm00008a006423c 12415041 12406574 Zm00008a006423c Zm00008a006423,Zm00008a006424 simMerged
Zm00008a006423_T01.v1.1.exon.7 chr02 12405960 12406574 Zm00008a006423 12415041 12406574 Zm00008a006423c Zm00008a006423,Zm00008a006424 simMerged
Zm00008a006423_T01.v1.1.exon.7 chr02 12405960 12406574 Zm00008a006423c 12415041 12406574 Zm00008a006423c Zm00008a006423,Zm00008a006424 simMerged
Zm00008a006427_T01.v1.1.exon.1 chr02 12555638 12555900 Zm00008a006427 12555638 12559131 Zm00008a006427c Zm00008a006427,Zm00008a006428 simMerged
Zm00008a006427_T01.v1.1.exon.1 chr02 12555638 12555900 Zm00008a006427c 12555638 12559131 Zm00008a006427c Zm00008a006427,Zm00008a006428 simMerged
Zm00008a006427_T01.v1.1.exon.2 chr02 12556435 12556639 Zm00008a006427 12555638 12559131 Zm00008a006427c Zm00008a006427,Zm00008a006428 simMerged
Zm00008a006427_T01.v1.1.exon.2 chr02 12556435 12556639 Zm00008a006427c 12555638 12559131 Zm00008a006427c Zm00008a006427,Zm00008a006428 simMerged
Zm00008a006427_T01.v1.1.exon.3 chr02 12557361 12557474 Zm00008a006427 12555638 12559131 Zm00008a006427c Zm00008a006427,Zm00008a006428 simMerged
Zm00008a006427_T01.v1.1.exon.3 chr02 12557361 12557474 Zm00008a006427c 12555638 12559131 Zm00008a006427c Zm00008a006427,Zm00008a006428 simMerged
Zm00008a006427_T01.v1.1.exon.4 chr02 12559096 12559131 Zm00008a006427 12555638 12559131 Zm00008a006427c Zm00008a006427,Zm00008a006428 simMerged
Zm00008a006427_T01.v1.1.exon.4 chr02 12559096 12559131 Zm00008a006427c 12555638 12559131 Zm00008a006427c Zm00008a006427,Zm00008a006428 simMerged
Zm00008a006440_T01.v1.1.exon.1 chr02 12809519 12809570 Zm00008a006440 12809519 12801472 Zm00008a006440c Zm00008a006440,Zm00008a006441 simMerged
Zm00008a006440_T01.v1.1.exon.1 chr02 12809519 12809570 Zm00008a006440c 12809519 12801472 Zm00008a006440c Zm00008a006440,Zm00008a006441 simMerged
Zm00008a006440_T01.v1.1.exon.2 chr02 12808570 12809020 Zm00008a006440 12809519 12801472 Zm00008a006440c Zm00008a006440,Zm00008a006441 simMerged
Zm00008a006440_T01.v1.1.exon.2 chr02 12808570 12809020 Zm00008a006440c 12809519 12801472 Zm00008a006440c Zm00008a006440,Zm00008a006441 simMerged
Zm00008a006440_T01.v1.1.exon.3 chr02 12802835 12802951 Zm00008a006440 12809519 12801472 Zm00008a006440c Zm00008a006440,Zm00008a006441 simMerged
Zm00008a006440_T01.v1.1.exon.3 chr02 12802835 12802951 Zm00008a006440c 12809519 12801472 Zm00008a006440c Zm00008a006440,Zm00008a006441 simMerged
Zm00008a006440_T01.v1.1.exon.4 chr02 12802531 12802724 Zm00008a006440 12809519 12801472 Zm00008a006440c Zm00008a006440,Zm00008a006441 simMerged
Zm00008a006440_T01.v1.1.exon.4 chr02 12802531 12802724 Zm00008a006440c 12809519 12801472 Zm00008a006440c Zm00008a006440,Zm00008a006441 simMerged
Zm00008a006440_T01.v1.1.exon.5 chr02 12802344 12802449 Zm00008a006440 12809519 12801472 Zm00008a006440c Zm00008a006440,Zm00008a006441 simMerged
Zm00008a006440_T01.v1.1.exon.5 chr02 12802344 12802449 Zm00008a006440c 12809519 12801472 Zm00008a006440c Zm00008a006440,Zm00008a006441 simMerged
Zm00008a006440_T01.v1.1.exon.6 chr02 12802086 12802233 Zm00008a006440 12809519 12801472 Zm00008a006440c Zm00008a006440,Zm00008a006441 simMerged
Zm00008a006440_T01.v1.1.exon.6 chr02 12802086 12802233 Zm00008a006440c 12809519 12801472 Zm00008a006440c Zm00008a006440,Zm00008a006441 simMerged
Zm00008a006440_T01.v1.1.exon.7 chr02 12801825 12801961 Zm00008a006440 12809519 12801472 Zm00008a006440c Zm00008a006440,Zm00008a006441 simMerged
Zm00008a006440_T01.v1.1.exon.7 chr02 12801825 12801961 Zm00008a006440c 12809519 12801472 Zm00008a006440c Zm00008a006440,Zm00008a006441 simMerged
Zm00008a006440_T01.v1.1.exon.8 chr02 12801548 12801714 Zm00008a006440 12809519 12801472 Zm00008a006440c Zm00008a006440,Zm00008a006441 simMerged
Zm00008a006440_T01.v1.1.exon.8 chr02 12801548 12801714 Zm00008a006440c 12809519 12801472 Zm00008a006440c Zm00008a006440,Zm00008a006441 simMerged
Zm00008a006440_T01.v1.1.exon.9 chr02 12800641 12801472 Zm00008a006440 12809519 12801472 Zm00008a006440c Zm00008a006440,Zm00008a006441 simMerged
Zm00008a006440_T01.v1.1.exon.9 chr02 12800641 12801472 Zm00008a006440c 12809519 12801472 Zm00008a006440c Zm00008a006440,Zm00008a006441 simMerged
Zm00008a006446_T01.v1.1.exon.1 chr02 12957819 12957960 Zm00008a006446 12957819 12956132 Zm00008a006446c Zm00008a006446,Zm00008a006447 simMerged
Zm00008a006446_T01.v1.1.exon.1 chr02 12957819 12957960 Zm00008a006446c 12957819 12956132 Zm00008a006446c Zm00008a006446,Zm00008a006447 simMerged
Zm00008a006446_T01.v1.1.exon.2 chr02 12957348 12957624 Zm00008a006446 12957819 12956132 Zm00008a006446c Zm00008a006446,Zm00008a006447 simMerged
Zm00008a006446_T01.v1.1.exon.2 chr02 12957348 12957624 Zm00008a006446c 12957819 12956132 Zm00008a006446c Zm00008a006446,Zm00008a006447 simMerged
Zm00008a006446_T01.v1.1.exon.3 chr02 12957191 12957247 Zm00008a006446 12957819 12956132 Zm00008a006446c Zm00008a006446,Zm00008a006447 simMerged
Zm00008a006446_T01.v1.1.exon.3 chr02 12957191 12957247 Zm00008a006446c 12957819 12956132 Zm00008a006446c Zm00008a006446,Zm00008a006447 simMerged
Zm00008a006446_T01.v1.1.exon.4 chr02 12956230 12956370 Zm00008a006446 12957819 12956132 Zm00008a006446c Zm00008a006446,Zm00008a006447 simMerged
Zm00008a006446_T01.v1.1.exon.4 chr02 12956230 12956370 Zm00008a006446c 12957819 12956132 Zm00008a006446c Zm00008a006446,Zm00008a006447 simMerged
Zm00008a006446_T01.v1.1.exon.5 chr02 12955968 12956132 Zm00008a006446 12957819 12956132 Zm00008a006446c Zm00008a006446,Zm00008a006447 simMerged
Zm00008a006446_T01.v1.1.exon.5 chr02 12955968 12956132 Zm00008a006446c 12957819 12956132 Zm00008a006446c Zm00008a006446,Zm00008a006447 simMerged
Zm00008a006449_T01.v1.1.exon.1 chr02 13121984 13122847 Zm00008a006449 13121984 13122847 Zm00008a006449c Zm00008a006449,Zm00008a006450 simMerged
Zm00008a006449_T01.v1.1.exon.1 chr02 13121984 13122847 Zm00008a006449c 13121984 13122847 Zm00008a006449c Zm00008a006449,Zm00008a006450 simMerged
Zm00008a006453_T01.v1.1.exon.1 chr02 13285564 13285872 Zm00008a006453 13285564 13285872 Zm00008a006453c Zm00008a006453,Zm00008a006454 simMerged
Zm00008a006453_T01.v1.1.exon.1 chr02 13285564 13285872 Zm00008a006453c 13285564 13285872 Zm00008a006453c Zm00008a006453,Zm00008a006454 simMerged
Zm00008a006456_T01.v1.1.exon.1 chr02 13448850 13448987 Zm00008a006456 13448850 13447758 Zm00008a006456c Zm00008a006456,Zm00008a006457 simMerged
Zm00008a006456_T01.v1.1.exon.1 chr02 13448850 13448987 Zm00008a006456c 13448850 13447758 Zm00008a006456c Zm00008a006456,Zm00008a006457 simMerged
Zm00008a006456_T01.v1.1.exon.2 chr02 13447861 13447894 Zm00008a006456 13448850 13447758 Zm00008a006456c Zm00008a006456,Zm00008a006457 simMerged
Zm00008a006456_T01.v1.1.exon.2 chr02 13447861 13447894 Zm00008a006456c 13448850 13447758 Zm00008a006456c Zm00008a006456,Zm00008a006457 simMerged
Zm00008a006456_T01.v1.1.exon.3 chr02 13447655 13447758 Zm00008a006456 13448850 13447758 Zm00008a006456c Zm00008a006456,Zm00008a006457 simMerged
Zm00008a006456_T01.v1.1.exon.3 chr02 13447655 13447758 Zm00008a006456c 13448850 13447758 Zm00008a006456c Zm00008a006456,Zm00008a006457 simMerged
Zm00008a006462_T01.v1.1.exon.1 chr02 13630737 13631051 Zm00008a006462 13630737 13631317 Zm00008a006462c Zm00008a006462,Zm00008a006463 simMerged
Zm00008a006462_T01.v1.1.exon.1 chr02 13630737 13631051 Zm00008a006462c 13630737 13631317 Zm00008a006462c Zm00008a006462,Zm00008a006463 simMerged
Zm00008a006462_T01.v1.1.exon.2 chr02 13631084 13631317 Zm00008a006462 13630737 13631317 Zm00008a006462c Zm00008a006462,Zm00008a006463 simMerged
Zm00008a006462_T01.v1.1.exon.2 chr02 13631084 13631317 Zm00008a006462c 13630737 13631317 Zm00008a006462c Zm00008a006462,Zm00008a006463 simMerged
Zm00008a006476_T01.v1.1.exon.1 chr02 13869908 13870201 Zm00008a006476 13869908 13867465 Zm00008a006476c Zm00008a006476,Zm00008a006477 simMerged
Zm00008a006476_T01.v1.1.exon.1 chr02 13869908 13870201 Zm00008a006476c 13869908 13867465 Zm00008a006476c Zm00008a006476,Zm00008a006477 simMerged
Zm00008a006476_T01.v1.1.exon.2 chr02 13869328 13869643 Zm00008a006476 13869908 13867465 Zm00008a006476c Zm00008a006476,Zm00008a006477 simMerged
Zm00008a006476_T01.v1.1.exon.2 chr02 13869328 13869643 Zm00008a006476c 13869908 13867465 Zm00008a006476c Zm00008a006476,Zm00008a006477 simMerged
Zm00008a006476_T01.v1.1.exon.3 chr02 13866757 13867465 Zm00008a006476 13869908 13867465 Zm00008a006476c Zm00008a006476,Zm00008a006477 simMerged
Zm00008a006476_T01.v1.1.exon.3 chr02 13866757 13867465 Zm00008a006476c 13869908 13867465 Zm00008a006476c Zm00008a006476,Zm00008a006477 simMerged
Zm00008a006490_T01.v1.1.exon.1 chr02 14480488 14480504 Zm00008a006490 14480488 14483415 Zm00008a006490c Zm00008a006490,Zm00008a006491 simMerged
Zm00008a006490_T01.v1.1.exon.1 chr02 14480488 14480504 Zm00008a006490c 14480488 14483415 Zm00008a006490c Zm00008a006490,Zm00008a006491 simMerged
Zm00008a006490_T01.v1.1.exon.2 chr02 14481144 14481767 Zm00008a006490 14480488 14483415 Zm00008a006490c Zm00008a006490,Zm00008a006491 simMerged
Zm00008a006490_T01.v1.1.exon.2 chr02 14481144 14481767 Zm00008a006490c 14480488 14483415 Zm00008a006490c Zm00008a006490,Zm00008a006491 simMerged
Zm00008a006490_T01.v1.1.exon.3 chr02 14482308 14483415 Zm00008a006490 14480488 14483415 Zm00008a006490c Zm00008a006490,Zm00008a006491 simMerged
Zm00008a006490_T01.v1.1.exon.3 chr02 14482308 14483415 Zm00008a006490c 14480488 14483415 Zm00008a006490c Zm00008a006490,Zm00008a006491 simMerged
Zm00008a006492_T01.v1.1.exon.1 chr02 14745902 14746084 Zm00008a006492 14745902 14736013 Zm00008a006492c Zm00008a006492,Zm00008a006493 simMerged
Zm00008a006492_T01.v1.1.exon.1 chr02 14745902 14746084 Zm00008a006492c 14745902 14736013 Zm00008a006492c Zm00008a006492,Zm00008a006493 simMerged
Zm00008a006492_T01.v1.1.exon.2 chr02 14744484 14745270 Zm00008a006492 14745902 14736013 Zm00008a006492c Zm00008a006492,Zm00008a006493 simMerged
Zm00008a006492_T01.v1.1.exon.2 chr02 14744484 14745270 Zm00008a006492c 14745902 14736013 Zm00008a006492c Zm00008a006492,Zm00008a006493 simMerged
Zm00008a006492_T01.v1.1.exon.3 chr02 14743217 14743488 Zm00008a006492 14745902 14736013 Zm00008a006492c Zm00008a006492,Zm00008a006493 simMerged
Zm00008a006492_T01.v1.1.exon.3 chr02 14743217 14743488 Zm00008a006492c 14745902 14736013 Zm00008a006492c Zm00008a006492,Zm00008a006493 simMerged
Zm00008a006492_T01.v1.1.exon.4 chr02 14739835 14739935 Zm00008a006492 14745902 14736013 Zm00008a006492c Zm00008a006492,Zm00008a006493 simMerged
Zm00008a006492_T01.v1.1.exon.4 chr02 14739835 14739935 Zm00008a006492c 14745902 14736013 Zm00008a006492c Zm00008a006492,Zm00008a006493 simMerged
Zm00008a006492_T01.v1.1.exon.5 chr02 14738584 14738691 Zm00008a006492 14745902 14736013 Zm00008a006492c Zm00008a006492,Zm00008a006493 simMerged
Zm00008a006492_T01.v1.1.exon.5 chr02 14738584 14738691 Zm00008a006492c 14745902 14736013 Zm00008a006492c Zm00008a006492,Zm00008a006493 simMerged
Zm00008a006492_T01.v1.1.exon.6 chr02 14736359 14736490 Zm00008a006492 14745902 14736013 Zm00008a006492c Zm00008a006492,Zm00008a006493 simMerged
Zm00008a006492_T01.v1.1.exon.6 chr02 14736359 14736490 Zm00008a006492c 14745902 14736013 Zm00008a006492c Zm00008a006492,Zm00008a006493 simMerged
Zm00008a006492_T01.v1.1.exon.7 chr02 14735481 14736013 Zm00008a006492 14745902 14736013 Zm00008a006492c Zm00008a006492,Zm00008a006493 simMerged
Zm00008a006492_T01.v1.1.exon.7 chr02 14735481 14736013 Zm00008a006492c 14745902 14736013 Zm00008a006492c Zm00008a006492,Zm00008a006493 simMerged
Zm00008a006500_T01.v1.1.exon.1 chr02 14971603 14971731 Zm00008a006500 14971603 14975696 Zm00008a006500c Zm00008a006500,Zm00008a006501 simMerged
Zm00008a006500_T01.v1.1.exon.1 chr02 14971603 14971731 Zm00008a006500c 14971603 14975696 Zm00008a006500c Zm00008a006500,Zm00008a006501 simMerged
Zm00008a006500_T01.v1.1.exon.2 chr02 14971771 14972180 Zm00008a006500 14971603 14975696 Zm00008a006500c Zm00008a006500,Zm00008a006501 simMerged
Zm00008a006500_T01.v1.1.exon.2 chr02 14971771 14972180 Zm00008a006500c 14971603 14975696 Zm00008a006500c Zm00008a006500,Zm00008a006501 simMerged
Zm00008a006500_T01.v1.1.exon.3 chr02 14972267 14972299 Zm00008a006500 14971603 14975696 Zm00008a006500c Zm00008a006500,Zm00008a006501 simMerged
Zm00008a006500_T01.v1.1.exon.3 chr02 14972267 14972299 Zm00008a006500c 14971603 14975696 Zm00008a006500c Zm00008a006500,Zm00008a006501 simMerged
Zm00008a006500_T01.v1.1.exon.4 chr02 14974528 14974584 Zm00008a006500 14971603 14975696 Zm00008a006500c Zm00008a006500,Zm00008a006501 simMerged
Zm00008a006500_T01.v1.1.exon.4 chr02 14974528 14974584 Zm00008a006500c 14971603 14975696 Zm00008a006500c Zm00008a006500,Zm00008a006501 simMerged
Zm00008a006500_T01.v1.1.exon.5 chr02 14974890 14974940 Zm00008a006500 14971603 14975696 Zm00008a006500c Zm00008a006500,Zm00008a006501 simMerged
Zm00008a006500_T01.v1.1.exon.5 chr02 14974890 14974940 Zm00008a006500c 14971603 14975696 Zm00008a006500c Zm00008a006500,Zm00008a006501 simMerged
Zm00008a006500_T01.v1.1.exon.6 chr02 14975018 14975113 Zm00008a006500 14971603 14975696 Zm00008a006500c Zm00008a006500,Zm00008a006501 simMerged
Zm00008a006500_T01.v1.1.exon.6 chr02 14975018 14975113 Zm00008a006500c 14971603 14975696 Zm00008a006500c Zm00008a006500,Zm00008a006501 simMerged
Zm00008a006500_T01.v1.1.exon.7 chr02 14975179 14975696 Zm00008a006500 14971603 14975696 Zm00008a006500c Zm00008a006500,Zm00008a006501 simMerged
Zm00008a006500_T01.v1.1.exon.7 chr02 14975179 14975696 Zm00008a006500c 14971603 14975696 Zm00008a006500c Zm00008a006500,Zm00008a006501 simMerged
Zm00008a006502_T01.v1.1.exon.1 chr02 14984467 14985234 Zm00008a006502 14984467 14984045 Zm00008a006502c Zm00008a006502,Zm00008a006503 simMerged
Zm00008a006502_T01.v1.1.exon.1 chr02 14984467 14985234 Zm00008a006502c 14984467 14984045 Zm00008a006502c Zm00008a006502,Zm00008a006503 simMerged
Zm00008a006502_T01.v1.1.exon.2 chr02 14983740 14984045 Zm00008a006502 14984467 14984045 Zm00008a006502c Zm00008a006502,Zm00008a006503 simMerged
Zm00008a006502_T01.v1.1.exon.2 chr02 14983740 14984045 Zm00008a006502c 14984467 14984045 Zm00008a006502c Zm00008a006502,Zm00008a006503 simMerged
Zm00008a006514_T01.v1.1.exon.1 chr02 15191405 15191643 Zm00008a006514 15191405 15184049 Zm00008a006514c Zm00008a006514,Zm00008a006515 simMerged
Zm00008a006514_T01.v1.1.exon.1 chr02 15191405 15191643 Zm00008a006514c 15191405 15184049 Zm00008a006514c Zm00008a006514,Zm00008a006515 simMerged
Zm00008a006514_T01.v1.1.exon.2 chr02 15191176 15191288 Zm00008a006514 15191405 15184049 Zm00008a006514c Zm00008a006514,Zm00008a006515 simMerged
Zm00008a006514_T01.v1.1.exon.2 chr02 15191176 15191288 Zm00008a006514c 15191405 15184049 Zm00008a006514c Zm00008a006514,Zm00008a006515 simMerged
Zm00008a006514_T01.v1.1.exon.3 chr02 15190901 15191082 Zm00008a006514 15191405 15184049 Zm00008a006514c Zm00008a006514,Zm00008a006515 simMerged
Zm00008a006514_T01.v1.1.exon.3 chr02 15190901 15191082 Zm00008a006514c 15191405 15184049 Zm00008a006514c Zm00008a006514,Zm00008a006515 simMerged
Zm00008a006514_T01.v1.1.exon.4 chr02 15188673 15188831 Zm00008a006514 15191405 15184049 Zm00008a006514c Zm00008a006514,Zm00008a006515 simMerged
Zm00008a006514_T01.v1.1.exon.4 chr02 15188673 15188831 Zm00008a006514c 15191405 15184049 Zm00008a006514c Zm00008a006514,Zm00008a006515 simMerged
Zm00008a006514_T01.v1.1.exon.5 chr02 15188493 15188573 Zm00008a006514 15191405 15184049 Zm00008a006514c Zm00008a006514,Zm00008a006515 simMerged
Zm00008a006514_T01.v1.1.exon.5 chr02 15188493 15188573 Zm00008a006514c 15191405 15184049 Zm00008a006514c Zm00008a006514,Zm00008a006515 simMerged
Zm00008a006514_T01.v1.1.exon.6 chr02 15186920 15186955 Zm00008a006514 15191405 15184049 Zm00008a006514c Zm00008a006514,Zm00008a006515 simMerged
Zm00008a006514_T01.v1.1.exon.6 chr02 15186920 15186955 Zm00008a006514c 15191405 15184049 Zm00008a006514c Zm00008a006514,Zm00008a006515 simMerged
Zm00008a006514_T01.v1.1.exon.7 chr02 15186628 15186828 Zm00008a006514 15191405 15184049 Zm00008a006514c Zm00008a006514,Zm00008a006515 simMerged
Zm00008a006514_T01.v1.1.exon.7 chr02 15186628 15186828 Zm00008a006514c 15191405 15184049 Zm00008a006514c Zm00008a006514,Zm00008a006515 simMerged
Zm00008a006514_T01.v1.1.exon.8 chr02 15186281 15186544 Zm00008a006514 15191405 15184049 Zm00008a006514c Zm00008a006514,Zm00008a006515 simMerged
Zm00008a006514_T01.v1.1.exon.8 chr02 15186281 15186544 Zm00008a006514c 15191405 15184049 Zm00008a006514c Zm00008a006514,Zm00008a006515 simMerged
Zm00008a006514_T01.v1.1.exon.9 chr02 15185171 15185311 Zm00008a006514 15191405 15184049 Zm00008a006514c Zm00008a006514,Zm00008a006515 simMerged
Zm00008a006514_T01.v1.1.exon.9 chr02 15185171 15185311 Zm00008a006514c 15191405 15184049 Zm00008a006514c Zm00008a006514,Zm00008a006515 simMerged
Zm00008a006514_T01.v1.1.exon.10 chr02 15184041 15184049 Zm00008a006514 15191405 15184049 Zm00008a006514c Zm00008a006514,Zm00008a006515 simMerged
Zm00008a006514_T01.v1.1.exon.10 chr02 15184041 15184049 Zm00008a006514c 15191405 15184049 Zm00008a006514c Zm00008a006514,Zm00008a006515 simMerged
Zm00008a006532_T01.v1.1.exon.1 chr02 15792847 15792895 Zm00008a006532 15792847 15791066 Zm00008a006532c Zm00008a006532,Zm00008a006533 simMerged
Zm00008a006532_T01.v1.1.exon.1 chr02 15792847 15792895 Zm00008a006532c 15792847 15791066 Zm00008a006532c Zm00008a006532,Zm00008a006533 simMerged
Zm00008a006532_T01.v1.1.exon.2 chr02 15792388 15792451 Zm00008a006532 15792847 15791066 Zm00008a006532c Zm00008a006532,Zm00008a006533 simMerged
Zm00008a006532_T01.v1.1.exon.2 chr02 15792388 15792451 Zm00008a006532c 15792847 15791066 Zm00008a006532c Zm00008a006532,Zm00008a006533 simMerged
Zm00008a006532_T01.v1.1.exon.3 chr02 15791989 15792253 Zm00008a006532 15792847 15791066 Zm00008a006532c Zm00008a006532,Zm00008a006533 simMerged
Zm00008a006532_T01.v1.1.exon.3 chr02 15791989 15792253 Zm00008a006532c 15792847 15791066 Zm00008a006532c Zm00008a006532,Zm00008a006533 simMerged
Zm00008a006532_T01.v1.1.exon.4 chr02 15791595 15791909 Zm00008a006532 15792847 15791066 Zm00008a006532c Zm00008a006532,Zm00008a006533 simMerged
Zm00008a006532_T01.v1.1.exon.4 chr02 15791595 15791909 Zm00008a006532c 15792847 15791066 Zm00008a006532c Zm00008a006532,Zm00008a006533 simMerged
Zm00008a006532_T01.v1.1.exon.5 chr02 15790614 15791066 Zm00008a006532 15792847 15791066 Zm00008a006532c Zm00008a006532,Zm00008a006533 simMerged
Zm00008a006532_T01.v1.1.exon.5 chr02 15790614 15791066 Zm00008a006532c 15792847 15791066 Zm00008a006532c Zm00008a006532,Zm00008a006533 simMerged
Zm00008a006540_T01.v1.1.exon.1 chr02 16225291 16225561 Zm00008a006540 16225291 16226114 Zm00008a006540c Zm00008a006540,Zm00008a006541 simMerged
Zm00008a006540_T01.v1.1.exon.1 chr02 16225291 16225561 Zm00008a006540c 16225291 16226114 Zm00008a006540c Zm00008a006540,Zm00008a006541 simMerged
Zm00008a006540_T01.v1.1.exon.2 chr02 16225686 16225743 Zm00008a006540 16225291 16226114 Zm00008a006540c Zm00008a006540,Zm00008a006541 simMerged
Zm00008a006540_T01.v1.1.exon.2 chr02 16225686 16225743 Zm00008a006540c 16225291 16226114 Zm00008a006540c Zm00008a006540,Zm00008a006541 simMerged
Zm00008a006540_T01.v1.1.exon.3 chr02 16225829 16225938 Zm00008a006540 16225291 16226114 Zm00008a006540c Zm00008a006540,Zm00008a006541 simMerged
Zm00008a006540_T01.v1.1.exon.3 chr02 16225829 16225938 Zm00008a006540c 16225291 16226114 Zm00008a006540c Zm00008a006540,Zm00008a006541 simMerged
Zm00008a006540_T01.v1.1.exon.4 chr02 16226026 16226114 Zm00008a006540 16225291 16226114 Zm00008a006540c Zm00008a006540,Zm00008a006541 simMerged
Zm00008a006540_T01.v1.1.exon.4 chr02 16226026 16226114 Zm00008a006540c 16225291 16226114 Zm00008a006540c Zm00008a006540,Zm00008a006541 simMerged
Zm00008a006543_T01.v1.1.exon.1 chr02 16257792 16257873 Zm00008a006543 16257792 16260719 Zm00008a006543c Zm00008a006543,Zm00008a006544 simMerged
Zm00008a006543_T01.v1.1.exon.1 chr02 16257792 16257873 Zm00008a006543c 16257792 16260719 Zm00008a006543c Zm00008a006543,Zm00008a006544 simMerged
Zm00008a006543_T01.v1.1.exon.2 chr02 16258383 16258451 Zm00008a006543 16257792 16260719 Zm00008a006543c Zm00008a006543,Zm00008a006544 simMerged
Zm00008a006543_T01.v1.1.exon.2 chr02 16258383 16258451 Zm00008a006543c 16257792 16260719 Zm00008a006543c Zm00008a006543,Zm00008a006544 simMerged
Zm00008a006543_T01.v1.1.exon.3 chr02 16258546 16258658 Zm00008a006543 16257792 16260719 Zm00008a006543c Zm00008a006543,Zm00008a006544 simMerged
Zm00008a006543_T01.v1.1.exon.3 chr02 16258546 16258658 Zm00008a006543c 16257792 16260719 Zm00008a006543c Zm00008a006543,Zm00008a006544 simMerged
Zm00008a006543_T01.v1.1.exon.4 chr02 16258745 16258811 Zm00008a006543 16257792 16260719 Zm00008a006543c Zm00008a006543,Zm00008a006544 simMerged
Zm00008a006543_T01.v1.1.exon.4 chr02 16258745 16258811 Zm00008a006543c 16257792 16260719 Zm00008a006543c Zm00008a006543,Zm00008a006544 simMerged
Zm00008a006543_T01.v1.1.exon.5 chr02 16258873 16259015 Zm00008a006543 16257792 16260719 Zm00008a006543c Zm00008a006543,Zm00008a006544 simMerged
Zm00008a006543_T01.v1.1.exon.5 chr02 16258873 16259015 Zm00008a006543c 16257792 16260719 Zm00008a006543c Zm00008a006543,Zm00008a006544 simMerged
Zm00008a006543_T01.v1.1.exon.6 chr02 16259101 16259340 Zm00008a006543 16257792 16260719 Zm00008a006543c Zm00008a006543,Zm00008a006544 simMerged
Zm00008a006543_T01.v1.1.exon.6 chr02 16259101 16259340 Zm00008a006543c 16257792 16260719 Zm00008a006543c Zm00008a006543,Zm00008a006544 simMerged
Zm00008a006543_T01.v1.1.exon.7 chr02 16260410 16260444 Zm00008a006543 16257792 16260719 Zm00008a006543c Zm00008a006543,Zm00008a006544 simMerged
Zm00008a006543_T01.v1.1.exon.7 chr02 16260410 16260444 Zm00008a006543c 16257792 16260719 Zm00008a006543c Zm00008a006543,Zm00008a006544 simMerged
Zm00008a006543_T01.v1.1.exon.8 chr02 16260569 16260719 Zm00008a006543 16257792 16260719 Zm00008a006543c Zm00008a006543,Zm00008a006544 simMerged
Zm00008a006543_T01.v1.1.exon.8 chr02 16260569 16260719 Zm00008a006543c 16257792 16260719 Zm00008a006543c Zm00008a006543,Zm00008a006544 simMerged
Zm00008a006553_T01.v1.1.exon.1 chr02 16670330 16670641 Zm00008a006553 16670330 16674697 Zm00008a006553c Zm00008a006553,Zm00008a006554 simMerged
Zm00008a006553_T01.v1.1.exon.1 chr02 16670330 16670641 Zm00008a006553c 16670330 16674697 Zm00008a006553c Zm00008a006553,Zm00008a006554 simMerged
Zm00008a006553_T01.v1.1.exon.2 chr02 16671131 16671483 Zm00008a006553 16670330 16674697 Zm00008a006553c Zm00008a006553,Zm00008a006554 simMerged
Zm00008a006553_T01.v1.1.exon.2 chr02 16671131 16671483 Zm00008a006553c 16670330 16674697 Zm00008a006553c Zm00008a006553,Zm00008a006554 simMerged
Zm00008a006553_T01.v1.1.exon.3 chr02 16671835 16671958 Zm00008a006553 16670330 16674697 Zm00008a006553c Zm00008a006553,Zm00008a006554 simMerged
Zm00008a006553_T01.v1.1.exon.3 chr02 16671835 16671958 Zm00008a006553c 16670330 16674697 Zm00008a006553c Zm00008a006553,Zm00008a006554 simMerged
Zm00008a006553_T01.v1.1.exon.4 chr02 16672067 16672181 Zm00008a006553 16670330 16674697 Zm00008a006553c Zm00008a006553,Zm00008a006554 simMerged
Zm00008a006553_T01.v1.1.exon.4 chr02 16672067 16672181 Zm00008a006553c 16670330 16674697 Zm00008a006553c Zm00008a006553,Zm00008a006554 simMerged
Zm00008a006553_T01.v1.1.exon.5 chr02 16672277 16672437 Zm00008a006553 16670330 16674697 Zm00008a006553c Zm00008a006553,Zm00008a006554 simMerged
Zm00008a006553_T01.v1.1.exon.5 chr02 16672277 16672437 Zm00008a006553c 16670330 16674697 Zm00008a006553c Zm00008a006553,Zm00008a006554 simMerged
Zm00008a006553_T01.v1.1.exon.6 chr02 16672529 16672600 Zm00008a006553 16670330 16674697 Zm00008a006553c Zm00008a006553,Zm00008a006554 simMerged
Zm00008a006553_T01.v1.1.exon.6 chr02 16672529 16672600 Zm00008a006553c 16670330 16674697 Zm00008a006553c Zm00008a006553,Zm00008a006554 simMerged
Zm00008a006553_T01.v1.1.exon.7 chr02 16672716 16672784 Zm00008a006553 16670330 16674697 Zm00008a006553c Zm00008a006553,Zm00008a006554 simMerged
Zm00008a006553_T01.v1.1.exon.7 chr02 16672716 16672784 Zm00008a006553c 16670330 16674697 Zm00008a006553c Zm00008a006553,Zm00008a006554 simMerged
Zm00008a006553_T01.v1.1.exon.8 chr02 16673002 16673121 Zm00008a006553 16670330 16674697 Zm00008a006553c Zm00008a006553,Zm00008a006554 simMerged
Zm00008a006553_T01.v1.1.exon.8 chr02 16673002 16673121 Zm00008a006553c 16670330 16674697 Zm00008a006553c Zm00008a006553,Zm00008a006554 simMerged
Zm00008a006553_T01.v1.1.exon.9 chr02 16673214 16673288 Zm00008a006553 16670330 16674697 Zm00008a006553c Zm00008a006553,Zm00008a006554 simMerged
Zm00008a006553_T01.v1.1.exon.9 chr02 16673214 16673288 Zm00008a006553c 16670330 16674697 Zm00008a006553c Zm00008a006553,Zm00008a006554 simMerged
Zm00008a006553_T01.v1.1.exon.10 chr02 16673441 16673521 Zm00008a006553 16670330 16674697 Zm00008a006553c Zm00008a006553,Zm00008a006554 simMerged
Zm00008a006553_T01.v1.1.exon.10 chr02 16673441 16673521 Zm00008a006553c 16670330 16674697 Zm00008a006553c Zm00008a006553,Zm00008a006554 simMerged
Zm00008a006553_T01.v1.1.exon.11 chr02 16673630 16673703 Zm00008a006553 16670330 16674697 Zm00008a006553c Zm00008a006553,Zm00008a006554 simMerged
Zm00008a006553_T01.v1.1.exon.11 chr02 16673630 16673703 Zm00008a006553c 16670330 16674697 Zm00008a006553c Zm00008a006553,Zm00008a006554 simMerged
Zm00008a006553_T01.v1.1.exon.12 chr02 16673781 16673841 Zm00008a006553 16670330 16674697 Zm00008a006553c Zm00008a006553,Zm00008a006554 simMerged
Zm00008a006553_T01.v1.1.exon.12 chr02 16673781 16673841 Zm00008a006553c 16670330 16674697 Zm00008a006553c Zm00008a006553,Zm00008a006554 simMerged
Zm00008a006553_T01.v1.1.exon.13 chr02 16674058 16674113 Zm00008a006553 16670330 16674697 Zm00008a006553c Zm00008a006553,Zm00008a006554 simMerged
Zm00008a006553_T01.v1.1.exon.13 chr02 16674058 16674113 Zm00008a006553c 16670330 16674697 Zm00008a006553c Zm00008a006553,Zm00008a006554 simMerged
Zm00008a006553_T01.v1.1.exon.14 chr02 16674309 16674697 Zm00008a006553 16670330 16674697 Zm00008a006553c Zm00008a006553,Zm00008a006554 simMerged
Zm00008a006553_T01.v1.1.exon.14 chr02 16674309 16674697 Zm00008a006553c 16670330 16674697 Zm00008a006553c Zm00008a006553,Zm00008a006554 simMerged
Zm00008a006555_T01.v1.1.exon.1 chr02 16709411 16709660 Zm00008a006555 16709411 16706133 Zm00008a006555c Zm00008a006555,Zm00008a006556 simMerged
Zm00008a006555_T01.v1.1.exon.1 chr02 16709411 16709660 Zm00008a006555c 16709411 16706133 Zm00008a006555c Zm00008a006555,Zm00008a006556 simMerged
Zm00008a006555_T01.v1.1.exon.2 chr02 16708710 16709130 Zm00008a006555 16709411 16706133 Zm00008a006555c Zm00008a006555,Zm00008a006556 simMerged
Zm00008a006555_T01.v1.1.exon.2 chr02 16708710 16709130 Zm00008a006555c 16709411 16706133 Zm00008a006555c Zm00008a006555,Zm00008a006556 simMerged
Zm00008a006555_T01.v1.1.exon.3 chr02 16708527 16708597 Zm00008a006555 16709411 16706133 Zm00008a006555c Zm00008a006555,Zm00008a006556 simMerged
Zm00008a006555_T01.v1.1.exon.3 chr02 16708527 16708597 Zm00008a006555c 16709411 16706133 Zm00008a006555c Zm00008a006555,Zm00008a006556 simMerged
Zm00008a006555_T01.v1.1.exon.4 chr02 16708269 16708425 Zm00008a006555 16709411 16706133 Zm00008a006555c Zm00008a006555,Zm00008a006556 simMerged
Zm00008a006555_T01.v1.1.exon.4 chr02 16708269 16708425 Zm00008a006555c 16709411 16706133 Zm00008a006555c Zm00008a006555,Zm00008a006556 simMerged
Zm00008a006555_T01.v1.1.exon.5 chr02 16707518 16708135 Zm00008a006555 16709411 16706133 Zm00008a006555c Zm00008a006555,Zm00008a006556 simMerged
Zm00008a006555_T01.v1.1.exon.5 chr02 16707518 16708135 Zm00008a006555c 16709411 16706133 Zm00008a006555c Zm00008a006555,Zm00008a006556 simMerged
Zm00008a006555_T01.v1.1.exon.6 chr02 16707072 16707452 Zm00008a006555 16709411 16706133 Zm00008a006555c Zm00008a006555,Zm00008a006556 simMerged
Zm00008a006555_T01.v1.1.exon.6 chr02 16707072 16707452 Zm00008a006555c 16709411 16706133 Zm00008a006555c Zm00008a006555,Zm00008a006556 simMerged
Zm00008a006555_T01.v1.1.exon.7 chr02 16706904 16706979 Zm00008a006555 16709411 16706133 Zm00008a006555c Zm00008a006555,Zm00008a006556 simMerged
Zm00008a006555_T01.v1.1.exon.7 chr02 16706904 16706979 Zm00008a006555c 16709411 16706133 Zm00008a006555c Zm00008a006555,Zm00008a006556 simMerged
Zm00008a006555_T01.v1.1.exon.8 chr02 16706754 16706817 Zm00008a006555 16709411 16706133 Zm00008a006555c Zm00008a006555,Zm00008a006556 simMerged
Zm00008a006555_T01.v1.1.exon.8 chr02 16706754 16706817 Zm00008a006555c 16709411 16706133 Zm00008a006555c Zm00008a006555,Zm00008a006556 simMerged
Zm00008a006555_T01.v1.1.exon.9 chr02 16706509 16706677 Zm00008a006555 16709411 16706133 Zm00008a006555c Zm00008a006555,Zm00008a006556 simMerged
Zm00008a006555_T01.v1.1.exon.9 chr02 16706509 16706677 Zm00008a006555c 16709411 16706133 Zm00008a006555c Zm00008a006555,Zm00008a006556 simMerged
Zm00008a006555_T01.v1.1.exon.10 chr02 16706257 16706370 Zm00008a006555 16709411 16706133 Zm00008a006555c Zm00008a006555,Zm00008a006556 simMerged
Zm00008a006555_T01.v1.1.exon.10 chr02 16706257 16706370 Zm00008a006555c 16709411 16706133 Zm00008a006555c Zm00008a006555,Zm00008a006556 simMerged
Zm00008a006555_T01.v1.1.exon.11 chr02 16705877 16706133 Zm00008a006555 16709411 16706133 Zm00008a006555c Zm00008a006555,Zm00008a006556 simMerged
Zm00008a006555_T01.v1.1.exon.11 chr02 16705877 16706133 Zm00008a006555c 16709411 16706133 Zm00008a006555c Zm00008a006555,Zm00008a006556 simMerged
Zm00008a006558_T01.v1.1.exon.1 chr02 16801102 16801280 Zm00008a006558 16801102 16799519 Zm00008a006558c Zm00008a006558,Zm00008a006559 simMerged
Zm00008a006558_T01.v1.1.exon.1 chr02 16801102 16801280 Zm00008a006558c 16801102 16799519 Zm00008a006558c Zm00008a006558,Zm00008a006559 simMerged
Zm00008a006558_T01.v1.1.exon.2 chr02 16800451 16801024 Zm00008a006558 16801102 16799519 Zm00008a006558c Zm00008a006558,Zm00008a006559 simMerged
Zm00008a006558_T01.v1.1.exon.2 chr02 16800451 16801024 Zm00008a006558c 16801102 16799519 Zm00008a006558c Zm00008a006558,Zm00008a006559 simMerged
Zm00008a006558_T01.v1.1.exon.3 chr02 16799622 16799954 Zm00008a006558 16801102 16799519 Zm00008a006558c Zm00008a006558,Zm00008a006559 simMerged
Zm00008a006558_T01.v1.1.exon.3 chr02 16799622 16799954 Zm00008a006558c 16801102 16799519 Zm00008a006558c Zm00008a006558,Zm00008a006559 simMerged
Zm00008a006558_T01.v1.1.exon.4 chr02 16799220 16799519 Zm00008a006558 16801102 16799519 Zm00008a006558c Zm00008a006558,Zm00008a006559 simMerged
Zm00008a006558_T01.v1.1.exon.4 chr02 16799220 16799519 Zm00008a006558c 16801102 16799519 Zm00008a006558c Zm00008a006558,Zm00008a006559 simMerged
Zm00008a006560_T01.v1.1.exon.1 chr02 16815248 16816517 Zm00008a006560 16815248 16817887 Zm00008a006560c Zm00008a006560,Zm00008a006561 simMerged
Zm00008a006560_T01.v1.1.exon.1 chr02 16815248 16816517 Zm00008a006560c 16815248 16817887 Zm00008a006560c Zm00008a006560,Zm00008a006561 simMerged
Zm00008a006560_T01.v1.1.exon.2 chr02 16816755 16817887 Zm00008a006560 16815248 16817887 Zm00008a006560c Zm00008a006560,Zm00008a006561 simMerged
Zm00008a006560_T01.v1.1.exon.2 chr02 16816755 16817887 Zm00008a006560c 16815248 16817887 Zm00008a006560c Zm00008a006560,Zm00008a006561 simMerged
Zm00008a006563_T01.v1.1.exon.1 chr02 16939143 16939369 Zm00008a006563 16939143 16957826 Zm00008a006563c Zm00008a006563,Zm00008a006564 simMerged
Zm00008a006563_T01.v1.1.exon.1 chr02 16939143 16939369 Zm00008a006563c 16939143 16957826 Zm00008a006563c Zm00008a006563,Zm00008a006564 simMerged
Zm00008a006563_T01.v1.1.exon.2 chr02 16942068 16942658 Zm00008a006563 16939143 16957826 Zm00008a006563c Zm00008a006563,Zm00008a006564 simMerged
Zm00008a006563_T01.v1.1.exon.2 chr02 16942068 16942658 Zm00008a006563c 16939143 16957826 Zm00008a006563c Zm00008a006563,Zm00008a006564 simMerged
Zm00008a006563_T01.v1.1.exon.3 chr02 16942779 16943522 Zm00008a006563 16939143 16957826 Zm00008a006563c Zm00008a006563,Zm00008a006564 simMerged
Zm00008a006563_T01.v1.1.exon.3 chr02 16942779 16943522 Zm00008a006563c 16939143 16957826 Zm00008a006563c Zm00008a006563,Zm00008a006564 simMerged
Zm00008a006563_T01.v1.1.exon.4 chr02 16944582 16944669 Zm00008a006563 16939143 16957826 Zm00008a006563c Zm00008a006563,Zm00008a006564 simMerged
Zm00008a006563_T01.v1.1.exon.4 chr02 16944582 16944669 Zm00008a006563c 16939143 16957826 Zm00008a006563c Zm00008a006563,Zm00008a006564 simMerged
Zm00008a006563_T01.v1.1.exon.5 chr02 16944774 16944836 Zm00008a006563 16939143 16957826 Zm00008a006563c Zm00008a006563,Zm00008a006564 simMerged
Zm00008a006563_T01.v1.1.exon.5 chr02 16944774 16944836 Zm00008a006563c 16939143 16957826 Zm00008a006563c Zm00008a006563,Zm00008a006564 simMerged
Zm00008a006563_T01.v1.1.exon.6 chr02 16945078 16945238 Zm00008a006563 16939143 16957826 Zm00008a006563c Zm00008a006563,Zm00008a006564 simMerged
Zm00008a006563_T01.v1.1.exon.6 chr02 16945078 16945238 Zm00008a006563c 16939143 16957826 Zm00008a006563c Zm00008a006563,Zm00008a006564 simMerged
Zm00008a006563_T01.v1.1.exon.7 chr02 16945343 16945418 Zm00008a006563 16939143 16957826 Zm00008a006563c Zm00008a006563,Zm00008a006564 simMerged
Zm00008a006563_T01.v1.1.exon.7 chr02 16945343 16945418 Zm00008a006563c 16939143 16957826 Zm00008a006563c Zm00008a006563,Zm00008a006564 simMerged
Zm00008a006563_T01.v1.1.exon.8 chr02 16947014 16947073 Zm00008a006563 16939143 16957826 Zm00008a006563c Zm00008a006563,Zm00008a006564 simMerged
Zm00008a006563_T01.v1.1.exon.8 chr02 16947014 16947073 Zm00008a006563c 16939143 16957826 Zm00008a006563c Zm00008a006563,Zm00008a006564 simMerged
Zm00008a006563_T01.v1.1.exon.9 chr02 16947177 16947284 Zm00008a006563 16939143 16957826 Zm00008a006563c Zm00008a006563,Zm00008a006564 simMerged
Zm00008a006563_T01.v1.1.exon.9 chr02 16947177 16947284 Zm00008a006563c 16939143 16957826 Zm00008a006563c Zm00008a006563,Zm00008a006564 simMerged
Zm00008a006563_T01.v1.1.exon.10 chr02 16948511 16948747 Zm00008a006563 16939143 16957826 Zm00008a006563c Zm00008a006563,Zm00008a006564 simMerged
Zm00008a006563_T01.v1.1.exon.10 chr02 16948511 16948747 Zm00008a006563c 16939143 16957826 Zm00008a006563c Zm00008a006563,Zm00008a006564 simMerged
Zm00008a006563_T01.v1.1.exon.11 chr02 16949635 16949723 Zm00008a006563 16939143 16957826 Zm00008a006563c Zm00008a006563,Zm00008a006564 simMerged
Zm00008a006563_T01.v1.1.exon.11 chr02 16949635 16949723 Zm00008a006563c 16939143 16957826 Zm00008a006563c Zm00008a006563,Zm00008a006564 simMerged
Zm00008a006563_T01.v1.1.exon.12 chr02 16956387 16956868 Zm00008a006563 16939143 16957826 Zm00008a006563c Zm00008a006563,Zm00008a006564 simMerged
Zm00008a006563_T01.v1.1.exon.12 chr02 16956387 16956868 Zm00008a006563c 16939143 16957826 Zm00008a006563c Zm00008a006563,Zm00008a006564 simMerged
Zm00008a006563_T01.v1.1.exon.13 chr02 16957756 16957826 Zm00008a006563 16939143 16957826 Zm00008a006563c Zm00008a006563,Zm00008a006564 simMerged
Zm00008a006563_T01.v1.1.exon.13 chr02 16957756 16957826 Zm00008a006563c 16939143 16957826 Zm00008a006563c Zm00008a006563,Zm00008a006564 simMerged
Zm00008a006565_T01.v1.1.exon.1 chr02 17028104 17028173 Zm00008a006565 17028104 17043039 Zm00008a006565c Zm00008a006565,Zm00008a006566 simMerged
Zm00008a006565_T01.v1.1.exon.1 chr02 17028104 17028173 Zm00008a006565c 17028104 17043039 Zm00008a006565c Zm00008a006565,Zm00008a006566 simMerged
Zm00008a006565_T01.v1.1.exon.2 chr02 17028334 17029377 Zm00008a006565 17028104 17043039 Zm00008a006565c Zm00008a006565,Zm00008a006566 simMerged
Zm00008a006565_T01.v1.1.exon.2 chr02 17028334 17029377 Zm00008a006565c 17028104 17043039 Zm00008a006565c Zm00008a006565,Zm00008a006566 simMerged
Zm00008a006565_T01.v1.1.exon.3 chr02 17031691 17031873 Zm00008a006565 17028104 17043039 Zm00008a006565c Zm00008a006565,Zm00008a006566 simMerged
Zm00008a006565_T01.v1.1.exon.3 chr02 17031691 17031873 Zm00008a006565c 17028104 17043039 Zm00008a006565c Zm00008a006565,Zm00008a006566 simMerged
Zm00008a006565_T01.v1.1.exon.4 chr02 17035146 17035330 Zm00008a006565 17028104 17043039 Zm00008a006565c Zm00008a006565,Zm00008a006566 simMerged
Zm00008a006565_T01.v1.1.exon.4 chr02 17035146 17035330 Zm00008a006565c 17028104 17043039 Zm00008a006565c Zm00008a006565,Zm00008a006566 simMerged
Zm00008a006565_T01.v1.1.exon.5 chr02 17036350 17036444 Zm00008a006565 17028104 17043039 Zm00008a006565c Zm00008a006565,Zm00008a006566 simMerged
Zm00008a006565_T01.v1.1.exon.5 chr02 17036350 17036444 Zm00008a006565c 17028104 17043039 Zm00008a006565c Zm00008a006565,Zm00008a006566 simMerged
Zm00008a006565_T01.v1.1.exon.6 chr02 17038234 17038411 Zm00008a006565 17028104 17043039 Zm00008a006565c Zm00008a006565,Zm00008a006566 simMerged
Zm00008a006565_T01.v1.1.exon.6 chr02 17038234 17038411 Zm00008a006565c 17028104 17043039 Zm00008a006565c Zm00008a006565,Zm00008a006566 simMerged
Zm00008a006565_T01.v1.1.exon.7 chr02 17038502 17038678 Zm00008a006565 17028104 17043039 Zm00008a006565c Zm00008a006565,Zm00008a006566 simMerged
Zm00008a006565_T01.v1.1.exon.7 chr02 17038502 17038678 Zm00008a006565c 17028104 17043039 Zm00008a006565c Zm00008a006565,Zm00008a006566 simMerged
Zm00008a006565_T01.v1.1.exon.8 chr02 17038754 17038885 Zm00008a006565 17028104 17043039 Zm00008a006565c Zm00008a006565,Zm00008a006566 simMerged
Zm00008a006565_T01.v1.1.exon.8 chr02 17038754 17038885 Zm00008a006565c 17028104 17043039 Zm00008a006565c Zm00008a006565,Zm00008a006566 simMerged
Zm00008a006565_T01.v1.1.exon.9 chr02 17038972 17039145 Zm00008a006565 17028104 17043039 Zm00008a006565c Zm00008a006565,Zm00008a006566 simMerged
Zm00008a006565_T01.v1.1.exon.9 chr02 17038972 17039145 Zm00008a006565c 17028104 17043039 Zm00008a006565c Zm00008a006565,Zm00008a006566 simMerged
Zm00008a006565_T01.v1.1.exon.10 chr02 17039603 17039719 Zm00008a006565 17028104 17043039 Zm00008a006565c Zm00008a006565,Zm00008a006566 simMerged
Zm00008a006565_T01.v1.1.exon.10 chr02 17039603 17039719 Zm00008a006565c 17028104 17043039 Zm00008a006565c Zm00008a006565,Zm00008a006566 simMerged
Zm00008a006565_T01.v1.1.exon.11 chr02 17042014 17042109 Zm00008a006565 17028104 17043039 Zm00008a006565c Zm00008a006565,Zm00008a006566 simMerged
Zm00008a006565_T01.v1.1.exon.11 chr02 17042014 17042109 Zm00008a006565c 17028104 17043039 Zm00008a006565c Zm00008a006565,Zm00008a006566 simMerged
Zm00008a006565_T01.v1.1.exon.12 chr02 17042224 17042336 Zm00008a006565 17028104 17043039 Zm00008a006565c Zm00008a006565,Zm00008a006566 simMerged
Zm00008a006565_T01.v1.1.exon.12 chr02 17042224 17042336 Zm00008a006565c 17028104 17043039 Zm00008a006565c Zm00008a006565,Zm00008a006566 simMerged
Zm00008a006565_T01.v1.1.exon.13 chr02 17042693 17043039 Zm00008a006565 17028104 17043039 Zm00008a006565c Zm00008a006565,Zm00008a006566 simMerged
Zm00008a006565_T01.v1.1.exon.13 chr02 17042693 17043039 Zm00008a006565c 17028104 17043039 Zm00008a006565c Zm00008a006565,Zm00008a006566 simMerged
Zm00008a006569_T01.v1.1.exon.1 chr02 17105741 17108023 Zm00008a006569 17105741 17108023 Zm00008a006569c Zm00008a006569,Zm00008a006570 simMerged
Zm00008a006569_T01.v1.1.exon.1 chr02 17105741 17108023 Zm00008a006569c 17105741 17108023 Zm00008a006569c Zm00008a006569,Zm00008a006570 simMerged
Zm00008a006571_T01.v1.1.exon.1 chr02 17115314 17117476 Zm00008a006571 17115314 17119755 Zm00008a006571c Zm00008a006571,Zm00008a006572 simMerged
Zm00008a006571_T01.v1.1.exon.1 chr02 17115314 17117476 Zm00008a006571c 17115314 17119755 Zm00008a006571c Zm00008a006571,Zm00008a006572 simMerged
Zm00008a006571_T01.v1.1.exon.2 chr02 17119741 17119755 Zm00008a006571 17115314 17119755 Zm00008a006571c Zm00008a006571,Zm00008a006572 simMerged
Zm00008a006571_T01.v1.1.exon.2 chr02 17119741 17119755 Zm00008a006571c 17115314 17119755 Zm00008a006571c Zm00008a006571,Zm00008a006572 simMerged
Zm00008a006573_T01.v1.1.exon.1 chr02 17178206 17178283 Zm00008a006573 17178206 17175546 Zm00008a006573c Zm00008a006573,Zm00008a006574 simMerged
Zm00008a006573_T01.v1.1.exon.1 chr02 17178206 17178283 Zm00008a006573c 17178206 17175546 Zm00008a006573c Zm00008a006573,Zm00008a006574 simMerged
Zm00008a006573_T01.v1.1.exon.2 chr02 17176911 17177052 Zm00008a006573 17178206 17175546 Zm00008a006573c Zm00008a006573,Zm00008a006574 simMerged
Zm00008a006573_T01.v1.1.exon.2 chr02 17176911 17177052 Zm00008a006573c 17178206 17175546 Zm00008a006573c Zm00008a006573,Zm00008a006574 simMerged
Zm00008a006573_T01.v1.1.exon.3 chr02 17176268 17176356 Zm00008a006573 17178206 17175546 Zm00008a006573c Zm00008a006573,Zm00008a006574 simMerged
Zm00008a006573_T01.v1.1.exon.3 chr02 17176268 17176356 Zm00008a006573c 17178206 17175546 Zm00008a006573c Zm00008a006573,Zm00008a006574 simMerged
Zm00008a006573_T01.v1.1.exon.4 chr02 17175688 17176054 Zm00008a006573 17178206 17175546 Zm00008a006573c Zm00008a006573,Zm00008a006574 simMerged
Zm00008a006573_T01.v1.1.exon.4 chr02 17175688 17176054 Zm00008a006573c 17178206 17175546 Zm00008a006573c Zm00008a006573,Zm00008a006574 simMerged
Zm00008a006573_T01.v1.1.exon.5 chr02 17175535 17175546 Zm00008a006573 17178206 17175546 Zm00008a006573c Zm00008a006573,Zm00008a006574 simMerged
Zm00008a006573_T01.v1.1.exon.5 chr02 17175535 17175546 Zm00008a006573c 17178206 17175546 Zm00008a006573c Zm00008a006573,Zm00008a006574 simMerged
Zm00008a006577_T01.v1.1.exon.1 chr02 17309571 17309724 Zm00008a006577 17309571 17306063 Zm00008a006577c Zm00008a006577,Zm00008a006578 simMerged
Zm00008a006577_T01.v1.1.exon.1 chr02 17309571 17309724 Zm00008a006577c 17309571 17306063 Zm00008a006577c Zm00008a006577,Zm00008a006578 simMerged
Zm00008a006577_T01.v1.1.exon.2 chr02 17309175 17309253 Zm00008a006577 17309571 17306063 Zm00008a006577c Zm00008a006577,Zm00008a006578 simMerged
Zm00008a006577_T01.v1.1.exon.2 chr02 17309175 17309253 Zm00008a006577c 17309571 17306063 Zm00008a006577c Zm00008a006577,Zm00008a006578 simMerged
Zm00008a006577_T01.v1.1.exon.3 chr02 17308644 17308885 Zm00008a006577 17309571 17306063 Zm00008a006577c Zm00008a006577,Zm00008a006578 simMerged
Zm00008a006577_T01.v1.1.exon.3 chr02 17308644 17308885 Zm00008a006577c 17309571 17306063 Zm00008a006577c Zm00008a006577,Zm00008a006578 simMerged
Zm00008a006577_T01.v1.1.exon.4 chr02 17308168 17308288 Zm00008a006577 17309571 17306063 Zm00008a006577c Zm00008a006577,Zm00008a006578 simMerged
Zm00008a006577_T01.v1.1.exon.4 chr02 17308168 17308288 Zm00008a006577c 17309571 17306063 Zm00008a006577c Zm00008a006577,Zm00008a006578 simMerged
Zm00008a006577_T01.v1.1.exon.5 chr02 17308018 17308092 Zm00008a006577 17309571 17306063 Zm00008a006577c Zm00008a006577,Zm00008a006578 simMerged
Zm00008a006577_T01.v1.1.exon.5 chr02 17308018 17308092 Zm00008a006577c 17309571 17306063 Zm00008a006577c Zm00008a006577,Zm00008a006578 simMerged
Zm00008a006577_T01.v1.1.exon.6 chr02 17307798 17307924 Zm00008a006577 17309571 17306063 Zm00008a006577c Zm00008a006577,Zm00008a006578 simMerged
Zm00008a006577_T01.v1.1.exon.6 chr02 17307798 17307924 Zm00008a006577c 17309571 17306063 Zm00008a006577c Zm00008a006577,Zm00008a006578 simMerged
Zm00008a006577_T01.v1.1.exon.7 chr02 17306890 17307710 Zm00008a006577 17309571 17306063 Zm00008a006577c Zm00008a006577,Zm00008a006578 simMerged
Zm00008a006577_T01.v1.1.exon.7 chr02 17306890 17307710 Zm00008a006577c 17309571 17306063 Zm00008a006577c Zm00008a006577,Zm00008a006578 simMerged
Zm00008a006577_T01.v1.1.exon.8 chr02 17306612 17306739 Zm00008a006577 17309571 17306063 Zm00008a006577c Zm00008a006577,Zm00008a006578 simMerged
Zm00008a006577_T01.v1.1.exon.8 chr02 17306612 17306739 Zm00008a006577c 17309571 17306063 Zm00008a006577c Zm00008a006577,Zm00008a006578 simMerged
Zm00008a006577_T01.v1.1.exon.9 chr02 17306322 17306411 Zm00008a006577 17309571 17306063 Zm00008a006577c Zm00008a006577,Zm00008a006578 simMerged
Zm00008a006577_T01.v1.1.exon.9 chr02 17306322 17306411 Zm00008a006577c 17309571 17306063 Zm00008a006577c Zm00008a006577,Zm00008a006578 simMerged
Zm00008a006577_T01.v1.1.exon.10 chr02 17305927 17306063 Zm00008a006577 17309571 17306063 Zm00008a006577c Zm00008a006577,Zm00008a006578 simMerged
Zm00008a006577_T01.v1.1.exon.10 chr02 17305927 17306063 Zm00008a006577c 17309571 17306063 Zm00008a006577c Zm00008a006577,Zm00008a006578 simMerged
Zm00008a006580_T01.v1.1.exon.1 chr02 17427667 17427819 Zm00008a006580 17427667 17429576 Zm00008a006580c Zm00008a006580,Zm00008a006581 simMerged
Zm00008a006580_T01.v1.1.exon.1 chr02 17427667 17427819 Zm00008a006580c 17427667 17429576 Zm00008a006580c Zm00008a006580,Zm00008a006581 simMerged
Zm00008a006580_T01.v1.1.exon.2 chr02 17427892 17427974 Zm00008a006580 17427667 17429576 Zm00008a006580c Zm00008a006580,Zm00008a006581 simMerged
Zm00008a006580_T01.v1.1.exon.2 chr02 17427892 17427974 Zm00008a006580c 17427667 17429576 Zm00008a006580c Zm00008a006580,Zm00008a006581 simMerged
Zm00008a006580_T01.v1.1.exon.3 chr02 17429328 17429432 Zm00008a006580 17427667 17429576 Zm00008a006580c Zm00008a006580,Zm00008a006581 simMerged
Zm00008a006580_T01.v1.1.exon.3 chr02 17429328 17429432 Zm00008a006580c 17427667 17429576 Zm00008a006580c Zm00008a006580,Zm00008a006581 simMerged
Zm00008a006580_T01.v1.1.exon.4 chr02 17429558 17429576 Zm00008a006580 17427667 17429576 Zm00008a006580c Zm00008a006580,Zm00008a006581 simMerged
Zm00008a006580_T01.v1.1.exon.4 chr02 17429558 17429576 Zm00008a006580c 17427667 17429576 Zm00008a006580c Zm00008a006580,Zm00008a006581 simMerged
Zm00008a006583_T01.v1.1.exon.1 chr02 17516562 17516924 Zm00008a006583 17516562 17508128 Zm00008a006583c Zm00008a006583,Zm00008a006584 simMerged
Zm00008a006583_T01.v1.1.exon.1 chr02 17516562 17516924 Zm00008a006583c 17516562 17508128 Zm00008a006583c Zm00008a006583,Zm00008a006584 simMerged
Zm00008a006583_T01.v1.1.exon.2 chr02 17509379 17510770 Zm00008a006583 17516562 17508128 Zm00008a006583c Zm00008a006583,Zm00008a006584 simMerged
Zm00008a006583_T01.v1.1.exon.2 chr02 17509379 17510770 Zm00008a006583c 17516562 17508128 Zm00008a006583c Zm00008a006583,Zm00008a006584 simMerged
Zm00008a006583_T01.v1.1.exon.3 chr02 17509046 17509300 Zm00008a006583 17516562 17508128 Zm00008a006583c Zm00008a006583,Zm00008a006584 simMerged
Zm00008a006583_T01.v1.1.exon.3 chr02 17509046 17509300 Zm00008a006583c 17516562 17508128 Zm00008a006583c Zm00008a006583,Zm00008a006584 simMerged
Zm00008a006583_T01.v1.1.exon.4 chr02 17508825 17508947 Zm00008a006583 17516562 17508128 Zm00008a006583c Zm00008a006583,Zm00008a006584 simMerged
Zm00008a006583_T01.v1.1.exon.4 chr02 17508825 17508947 Zm00008a006583c 17516562 17508128 Zm00008a006583c Zm00008a006583,Zm00008a006584 simMerged
Zm00008a006583_T01.v1.1.exon.5 chr02 17508229 17508705 Zm00008a006583 17516562 17508128 Zm00008a006583c Zm00008a006583,Zm00008a006584 simMerged
Zm00008a006583_T01.v1.1.exon.5 chr02 17508229 17508705 Zm00008a006583c 17516562 17508128 Zm00008a006583c Zm00008a006583,Zm00008a006584 simMerged
Zm00008a006583_T01.v1.1.exon.6 chr02 17507435 17508128 Zm00008a006583 17516562 17508128 Zm00008a006583c Zm00008a006583,Zm00008a006584 simMerged
Zm00008a006583_T01.v1.1.exon.6 chr02 17507435 17508128 Zm00008a006583c 17516562 17508128 Zm00008a006583c Zm00008a006583,Zm00008a006584 simMerged
Zm00008a006585_T01.v1.1.exon.1 chr02 17532503 17532830 Zm00008a006585 17532503 17530018 Zm00008a006585c Zm00008a006585,Zm00008a006586 simMerged
Zm00008a006585_T01.v1.1.exon.1 chr02 17532503 17532830 Zm00008a006585c 17532503 17530018 Zm00008a006585c Zm00008a006585,Zm00008a006586 simMerged
Zm00008a006585_T01.v1.1.exon.2 chr02 17530101 17532350 Zm00008a006585 17532503 17530018 Zm00008a006585c Zm00008a006585,Zm00008a006586 simMerged
Zm00008a006585_T01.v1.1.exon.2 chr02 17530101 17532350 Zm00008a006585c 17532503 17530018 Zm00008a006585c Zm00008a006585,Zm00008a006586 simMerged
Zm00008a006585_T01.v1.1.exon.3 chr02 17529675 17530018 Zm00008a006585 17532503 17530018 Zm00008a006585c Zm00008a006585,Zm00008a006586 simMerged
Zm00008a006585_T01.v1.1.exon.3 chr02 17529675 17530018 Zm00008a006585c 17532503 17530018 Zm00008a006585c Zm00008a006585,Zm00008a006586 simMerged
Zm00008a006592_T01.v1.1.exon.1 chr02 17945841 17946149 Zm00008a006592 17945841 17946858 Zm00008a006592c Zm00008a006592,Zm00008a006593 simMerged
Zm00008a006592_T01.v1.1.exon.1 chr02 17945841 17946149 Zm00008a006592c 17945841 17946858 Zm00008a006592c Zm00008a006592,Zm00008a006593 simMerged
Zm00008a006592_T01.v1.1.exon.2 chr02 17946791 17946858 Zm00008a006592 17945841 17946858 Zm00008a006592c Zm00008a006592,Zm00008a006593 simMerged
Zm00008a006592_T01.v1.1.exon.2 chr02 17946791 17946858 Zm00008a006592c 17945841 17946858 Zm00008a006592c Zm00008a006592,Zm00008a006593 simMerged
Zm00008a006594_T01.v1.1.exon.1 chr02 18010776 18011180 Zm00008a006594 18010776 18011180 Zm00008a006594c Zm00008a006594,Zm00008a006595 simMerged
Zm00008a006594_T01.v1.1.exon.1 chr02 18010776 18011180 Zm00008a006594c 18010776 18011180 Zm00008a006594c Zm00008a006594,Zm00008a006595 simMerged
Zm00008a006598_T01.v1.1.exon.1 chr02 18123477 18123667 Zm00008a006598 18123477 18125297 Zm00008a006598c Zm00008a006598,Zm00008a006599 simMerged
Zm00008a006598_T01.v1.1.exon.1 chr02 18123477 18123667 Zm00008a006598c 18123477 18125297 Zm00008a006598c Zm00008a006598,Zm00008a006599 simMerged
Zm00008a006598_T01.v1.1.exon.2 chr02 18124103 18124203 Zm00008a006598 18123477 18125297 Zm00008a006598c Zm00008a006598,Zm00008a006599 simMerged
Zm00008a006598_T01.v1.1.exon.2 chr02 18124103 18124203 Zm00008a006598c 18123477 18125297 Zm00008a006598c Zm00008a006598,Zm00008a006599 simMerged
Zm00008a006598_T01.v1.1.exon.3 chr02 18124373 18124482 Zm00008a006598 18123477 18125297 Zm00008a006598c Zm00008a006598,Zm00008a006599 simMerged
Zm00008a006598_T01.v1.1.exon.3 chr02 18124373 18124482 Zm00008a006598c 18123477 18125297 Zm00008a006598c Zm00008a006598,Zm00008a006599 simMerged
Zm00008a006598_T01.v1.1.exon.4 chr02 18124632 18124727 Zm00008a006598 18123477 18125297 Zm00008a006598c Zm00008a006598,Zm00008a006599 simMerged
Zm00008a006598_T01.v1.1.exon.4 chr02 18124632 18124727 Zm00008a006598c 18123477 18125297 Zm00008a006598c Zm00008a006598,Zm00008a006599 simMerged
Zm00008a006598_T01.v1.1.exon.5 chr02 18124958 18125297 Zm00008a006598 18123477 18125297 Zm00008a006598c Zm00008a006598,Zm00008a006599 simMerged
Zm00008a006598_T01.v1.1.exon.5 chr02 18124958 18125297 Zm00008a006598c 18123477 18125297 Zm00008a006598c Zm00008a006598,Zm00008a006599 simMerged
Zm00008a006604_T01.v1.1.exon.1 chr02 18243422 18244135 Zm00008a006604 18243422 18244135 Zm00008a006604c Zm00008a006604,Zm00008a006605 simMerged
Zm00008a006604_T01.v1.1.exon.1 chr02 18243422 18244135 Zm00008a006604c 18243422 18244135 Zm00008a006604c Zm00008a006604,Zm00008a006605 simMerged
Zm00008a006607_T01.v1.1.exon.1 chr02 18459354 18459547 Zm00008a006607 18459354 18463826 Zm00008a006607c Zm00008a006607,Zm00008a006608 simMerged
Zm00008a006607_T01.v1.1.exon.1 chr02 18459354 18459547 Zm00008a006607c 18459354 18463826 Zm00008a006607c Zm00008a006607,Zm00008a006608 simMerged
Zm00008a006607_T01.v1.1.exon.2 chr02 18460195 18460255 Zm00008a006607 18459354 18463826 Zm00008a006607c Zm00008a006607,Zm00008a006608 simMerged
Zm00008a006607_T01.v1.1.exon.2 chr02 18460195 18460255 Zm00008a006607c 18459354 18463826 Zm00008a006607c Zm00008a006607,Zm00008a006608 simMerged
Zm00008a006607_T01.v1.1.exon.3 chr02 18460382 18462196 Zm00008a006607 18459354 18463826 Zm00008a006607c Zm00008a006607,Zm00008a006608 simMerged
Zm00008a006607_T01.v1.1.exon.3 chr02 18460382 18462196 Zm00008a006607c 18459354 18463826 Zm00008a006607c Zm00008a006607,Zm00008a006608 simMerged
Zm00008a006607_T01.v1.1.exon.4 chr02 18462930 18463826 Zm00008a006607 18459354 18463826 Zm00008a006607c Zm00008a006607,Zm00008a006608 simMerged
Zm00008a006607_T01.v1.1.exon.4 chr02 18462930 18463826 Zm00008a006607c 18459354 18463826 Zm00008a006607c Zm00008a006607,Zm00008a006608 simMerged
Zm00008a006612_T01.v1.1.exon.1 chr02 18692281 18692676 Zm00008a006612 18692281 18689206 Zm00008a006612c Zm00008a006612,Zm00008a006613 simMerged
Zm00008a006612_T01.v1.1.exon.1 chr02 18692281 18692676 Zm00008a006612c 18692281 18689206 Zm00008a006612c Zm00008a006612,Zm00008a006613 simMerged
Zm00008a006612_T01.v1.1.exon.2 chr02 18691876 18691963 Zm00008a006612 18692281 18689206 Zm00008a006612c Zm00008a006612,Zm00008a006613 simMerged
Zm00008a006612_T01.v1.1.exon.2 chr02 18691876 18691963 Zm00008a006612c 18692281 18689206 Zm00008a006612c Zm00008a006612,Zm00008a006613 simMerged
Zm00008a006612_T01.v1.1.exon.3 chr02 18691712 18691788 Zm00008a006612 18692281 18689206 Zm00008a006612c Zm00008a006612,Zm00008a006613 simMerged
Zm00008a006612_T01.v1.1.exon.3 chr02 18691712 18691788 Zm00008a006612c 18692281 18689206 Zm00008a006612c Zm00008a006612,Zm00008a006613 simMerged
Zm00008a006612_T01.v1.1.exon.4 chr02 18691547 18691635 Zm00008a006612 18692281 18689206 Zm00008a006612c Zm00008a006612,Zm00008a006613 simMerged
Zm00008a006612_T01.v1.1.exon.4 chr02 18691547 18691635 Zm00008a006612c 18692281 18689206 Zm00008a006612c Zm00008a006612,Zm00008a006613 simMerged
Zm00008a006612_T01.v1.1.exon.5 chr02 18691268 18691457 Zm00008a006612 18692281 18689206 Zm00008a006612c Zm00008a006612,Zm00008a006613 simMerged
Zm00008a006612_T01.v1.1.exon.5 chr02 18691268 18691457 Zm00008a006612c 18692281 18689206 Zm00008a006612c Zm00008a006612,Zm00008a006613 simMerged
Zm00008a006612_T01.v1.1.exon.6 chr02 18690492 18690673 Zm00008a006612 18692281 18689206 Zm00008a006612c Zm00008a006612,Zm00008a006613 simMerged
Zm00008a006612_T01.v1.1.exon.6 chr02 18690492 18690673 Zm00008a006612c 18692281 18689206 Zm00008a006612c Zm00008a006612,Zm00008a006613 simMerged
Zm00008a006612_T01.v1.1.exon.7 chr02 18690282 18690384 Zm00008a006612 18692281 18689206 Zm00008a006612c Zm00008a006612,Zm00008a006613 simMerged
Zm00008a006612_T01.v1.1.exon.7 chr02 18690282 18690384 Zm00008a006612c 18692281 18689206 Zm00008a006612c Zm00008a006612,Zm00008a006613 simMerged
Zm00008a006612_T01.v1.1.exon.8 chr02 18689910 18690013 Zm00008a006612 18692281 18689206 Zm00008a006612c Zm00008a006612,Zm00008a006613 simMerged
Zm00008a006612_T01.v1.1.exon.8 chr02 18689910 18690013 Zm00008a006612c 18692281 18689206 Zm00008a006612c Zm00008a006612,Zm00008a006613 simMerged
Zm00008a006612_T01.v1.1.exon.9 chr02 18688528 18689206 Zm00008a006612 18692281 18689206 Zm00008a006612c Zm00008a006612,Zm00008a006613 simMerged
Zm00008a006612_T01.v1.1.exon.9 chr02 18688528 18689206 Zm00008a006612c 18692281 18689206 Zm00008a006612c Zm00008a006612,Zm00008a006613 simMerged
Zm00008a006615_T01.v1.1.exon.1 chr02 18836806 18836855 Zm00008a006615 18836806 18835596 Zm00008a006615c Zm00008a006615,Zm00008a006616 simMerged
Zm00008a006615_T01.v1.1.exon.1 chr02 18836806 18836855 Zm00008a006615c 18836806 18835596 Zm00008a006615c Zm00008a006615,Zm00008a006616 simMerged
Zm00008a006615_T01.v1.1.exon.2 chr02 18836552 18836786 Zm00008a006615 18836806 18835596 Zm00008a006615c Zm00008a006615,Zm00008a006616 simMerged
Zm00008a006615_T01.v1.1.exon.2 chr02 18836552 18836786 Zm00008a006615c 18836806 18835596 Zm00008a006615c Zm00008a006615,Zm00008a006616 simMerged
Zm00008a006615_T01.v1.1.exon.3 chr02 18836267 18836400 Zm00008a006615 18836806 18835596 Zm00008a006615c Zm00008a006615,Zm00008a006616 simMerged
Zm00008a006615_T01.v1.1.exon.3 chr02 18836267 18836400 Zm00008a006615c 18836806 18835596 Zm00008a006615c Zm00008a006615,Zm00008a006616 simMerged
Zm00008a006615_T01.v1.1.exon.4 chr02 18835949 18836099 Zm00008a006615 18836806 18835596 Zm00008a006615c Zm00008a006615,Zm00008a006616 simMerged
Zm00008a006615_T01.v1.1.exon.4 chr02 18835949 18836099 Zm00008a006615c 18836806 18835596 Zm00008a006615c Zm00008a006615,Zm00008a006616 simMerged
Zm00008a006615_T01.v1.1.exon.5 chr02 18835334 18835596 Zm00008a006615 18836806 18835596 Zm00008a006615c Zm00008a006615,Zm00008a006616 simMerged
Zm00008a006615_T01.v1.1.exon.5 chr02 18835334 18835596 Zm00008a006615c 18836806 18835596 Zm00008a006615c Zm00008a006615,Zm00008a006616 simMerged
Zm00008a006617_T01.v1.1.exon.1 chr02 18916522 18917142 Zm00008a006617 18916522 18909585 Zm00008a006617c Zm00008a006617,Zm00008a006618 simMerged
Zm00008a006617_T01.v1.1.exon.1 chr02 18916522 18917142 Zm00008a006617c 18916522 18909585 Zm00008a006617c Zm00008a006617,Zm00008a006618 simMerged
Zm00008a006617_T01.v1.1.exon.2 chr02 18916373 18916438 Zm00008a006617 18916522 18909585 Zm00008a006617c Zm00008a006617,Zm00008a006618 simMerged
Zm00008a006617_T01.v1.1.exon.2 chr02 18916373 18916438 Zm00008a006617c 18916522 18909585 Zm00008a006617c Zm00008a006617,Zm00008a006618 simMerged
Zm00008a006617_T01.v1.1.exon.3 chr02 18909669 18910373 Zm00008a006617 18916522 18909585 Zm00008a006617c Zm00008a006617,Zm00008a006618 simMerged
Zm00008a006617_T01.v1.1.exon.3 chr02 18909669 18910373 Zm00008a006617c 18916522 18909585 Zm00008a006617c Zm00008a006617,Zm00008a006618 simMerged
Zm00008a006617_T01.v1.1.exon.4 chr02 18908916 18909585 Zm00008a006617 18916522 18909585 Zm00008a006617c Zm00008a006617,Zm00008a006618 simMerged
Zm00008a006617_T01.v1.1.exon.4 chr02 18908916 18909585 Zm00008a006617c 18916522 18909585 Zm00008a006617c Zm00008a006617,Zm00008a006618 simMerged
Zm00008a006624_T01.v1.1.exon.1 chr02 19061302 19061569 Zm00008a006624 19061302 19059159 Zm00008a006624c Zm00008a006624,Zm00008a006625 simMerged
Zm00008a006624_T01.v1.1.exon.1 chr02 19061302 19061569 Zm00008a006624c 19061302 19059159 Zm00008a006624c Zm00008a006624,Zm00008a006625 simMerged
Zm00008a006624_T01.v1.1.exon.2 chr02 19061115 19061207 Zm00008a006624 19061302 19059159 Zm00008a006624c Zm00008a006624,Zm00008a006625 simMerged
Zm00008a006624_T01.v1.1.exon.2 chr02 19061115 19061207 Zm00008a006624c 19061302 19059159 Zm00008a006624c Zm00008a006624,Zm00008a006625 simMerged
Zm00008a006624_T01.v1.1.exon.3 chr02 19060902 19061024 Zm00008a006624 19061302 19059159 Zm00008a006624c Zm00008a006624,Zm00008a006625 simMerged
Zm00008a006624_T01.v1.1.exon.3 chr02 19060902 19061024 Zm00008a006624c 19061302 19059159 Zm00008a006624c Zm00008a006624,Zm00008a006625 simMerged
Zm00008a006624_T01.v1.1.exon.4 chr02 19060659 19060824 Zm00008a006624 19061302 19059159 Zm00008a006624c Zm00008a006624,Zm00008a006625 simMerged
Zm00008a006624_T01.v1.1.exon.4 chr02 19060659 19060824 Zm00008a006624c 19061302 19059159 Zm00008a006624c Zm00008a006624,Zm00008a006625 simMerged
Zm00008a006624_T01.v1.1.exon.5 chr02 19060496 19060570 Zm00008a006624 19061302 19059159 Zm00008a006624c Zm00008a006624,Zm00008a006625 simMerged
Zm00008a006624_T01.v1.1.exon.5 chr02 19060496 19060570 Zm00008a006624c 19061302 19059159 Zm00008a006624c Zm00008a006624,Zm00008a006625 simMerged
Zm00008a006624_T01.v1.1.exon.6 chr02 19060324 19060402 Zm00008a006624 19061302 19059159 Zm00008a006624c Zm00008a006624,Zm00008a006625 simMerged
Zm00008a006624_T01.v1.1.exon.6 chr02 19060324 19060402 Zm00008a006624c 19061302 19059159 Zm00008a006624c Zm00008a006624,Zm00008a006625 simMerged
Zm00008a006624_T01.v1.1.exon.7 chr02 19060038 19060076 Zm00008a006624 19061302 19059159 Zm00008a006624c Zm00008a006624,Zm00008a006625 simMerged
Zm00008a006624_T01.v1.1.exon.7 chr02 19060038 19060076 Zm00008a006624c 19061302 19059159 Zm00008a006624c Zm00008a006624,Zm00008a006625 simMerged
Zm00008a006624_T01.v1.1.exon.8 chr02 19059840 19059945 Zm00008a006624 19061302 19059159 Zm00008a006624c Zm00008a006624,Zm00008a006625 simMerged
Zm00008a006624_T01.v1.1.exon.8 chr02 19059840 19059945 Zm00008a006624c 19061302 19059159 Zm00008a006624c Zm00008a006624,Zm00008a006625 simMerged
Zm00008a006624_T01.v1.1.exon.9 chr02 19059523 19059641 Zm00008a006624 19061302 19059159 Zm00008a006624c Zm00008a006624,Zm00008a006625 simMerged
Zm00008a006624_T01.v1.1.exon.9 chr02 19059523 19059641 Zm00008a006624c 19061302 19059159 Zm00008a006624c Zm00008a006624,Zm00008a006625 simMerged
Zm00008a006624_T01.v1.1.exon.10 chr02 19059265 19059387 Zm00008a006624 19061302 19059159 Zm00008a006624c Zm00008a006624,Zm00008a006625 simMerged
Zm00008a006624_T01.v1.1.exon.10 chr02 19059265 19059387 Zm00008a006624c 19061302 19059159 Zm00008a006624c Zm00008a006624,Zm00008a006625 simMerged
Zm00008a006624_T01.v1.1.exon.11 chr02 19058764 19059159 Zm00008a006624 19061302 19059159 Zm00008a006624c Zm00008a006624,Zm00008a006625 simMerged
Zm00008a006624_T01.v1.1.exon.11 chr02 19058764 19059159 Zm00008a006624c 19061302 19059159 Zm00008a006624c Zm00008a006624,Zm00008a006625 simMerged
Zm00008a006644_T01.v1.1.exon.1 chr02 19790471 19790797 Zm00008a006644 19790471 19795514 Zm00008a006644c Zm00008a006644,Zm00008a006645 simMerged
Zm00008a006644_T01.v1.1.exon.1 chr02 19790471 19790797 Zm00008a006644c 19790471 19795514 Zm00008a006644c Zm00008a006644,Zm00008a006645 simMerged
Zm00008a006644_T01.v1.1.exon.2 chr02 19795488 19795514 Zm00008a006644 19790471 19795514 Zm00008a006644c Zm00008a006644,Zm00008a006645 simMerged
Zm00008a006644_T01.v1.1.exon.2 chr02 19795488 19795514 Zm00008a006644c 19790471 19795514 Zm00008a006644c Zm00008a006644,Zm00008a006645 simMerged
Zm00008a006646_T01.v1.1.exon.1 chr02 19806245 19808883 Zm00008a006646 19806245 19805287 Zm00008a006646c Zm00008a006646,Zm00008a006647 simMerged
Zm00008a006646_T01.v1.1.exon.1 chr02 19806245 19808883 Zm00008a006646c 19806245 19805287 Zm00008a006646c Zm00008a006646,Zm00008a006647 simMerged
Zm00008a006646_T01.v1.1.exon.2 chr02 19805236 19805287 Zm00008a006646 19806245 19805287 Zm00008a006646c Zm00008a006646,Zm00008a006647 simMerged
Zm00008a006646_T01.v1.1.exon.2 chr02 19805236 19805287 Zm00008a006646c 19806245 19805287 Zm00008a006646c Zm00008a006646,Zm00008a006647 simMerged
Zm00008a006648_T01.v1.1.exon.1 chr02 19861038 19861399 Zm00008a006648 19861038 19859660 Zm00008a006648c Zm00008a006648,Zm00008a006649 simMerged
Zm00008a006648_T01.v1.1.exon.1 chr02 19861038 19861399 Zm00008a006648c 19861038 19859660 Zm00008a006648c Zm00008a006648,Zm00008a006649 simMerged
Zm00008a006648_T01.v1.1.exon.2 chr02 19859092 19859660 Zm00008a006648 19861038 19859660 Zm00008a006648c Zm00008a006648,Zm00008a006649 simMerged
Zm00008a006648_T01.v1.1.exon.2 chr02 19859092 19859660 Zm00008a006648c 19861038 19859660 Zm00008a006648c Zm00008a006648,Zm00008a006649 simMerged
Zm00008a006651_T01.v1.1.exon.1 chr02 19987470 19987517 Zm00008a006651 19987470 19973283 Zm00008a006651c Zm00008a006651,Zm00008a006652 simMerged
Zm00008a006651_T01.v1.1.exon.1 chr02 19987470 19987517 Zm00008a006651c 19987470 19973283 Zm00008a006651c Zm00008a006651,Zm00008a006652 simMerged
Zm00008a006651_T01.v1.1.exon.2 chr02 19986778 19986935 Zm00008a006651 19987470 19973283 Zm00008a006651c Zm00008a006651,Zm00008a006652 simMerged
Zm00008a006651_T01.v1.1.exon.2 chr02 19986778 19986935 Zm00008a006651c 19987470 19973283 Zm00008a006651c Zm00008a006651,Zm00008a006652 simMerged
Zm00008a006651_T01.v1.1.exon.3 chr02 19984699 19984740 Zm00008a006651 19987470 19973283 Zm00008a006651c Zm00008a006651,Zm00008a006652 simMerged
Zm00008a006651_T01.v1.1.exon.3 chr02 19984699 19984740 Zm00008a006651c 19987470 19973283 Zm00008a006651c Zm00008a006651,Zm00008a006652 simMerged
Zm00008a006651_T01.v1.1.exon.4 chr02 19984559 19984604 Zm00008a006651 19987470 19973283 Zm00008a006651c Zm00008a006651,Zm00008a006652 simMerged
Zm00008a006651_T01.v1.1.exon.4 chr02 19984559 19984604 Zm00008a006651c 19987470 19973283 Zm00008a006651c Zm00008a006651,Zm00008a006652 simMerged
Zm00008a006651_T01.v1.1.exon.5 chr02 19984201 19984287 Zm00008a006651 19987470 19973283 Zm00008a006651c Zm00008a006651,Zm00008a006652 simMerged
Zm00008a006651_T01.v1.1.exon.5 chr02 19984201 19984287 Zm00008a006651c 19987470 19973283 Zm00008a006651c Zm00008a006651,Zm00008a006652 simMerged
Zm00008a006651_T01.v1.1.exon.6 chr02 19984033 19984088 Zm00008a006651 19987470 19973283 Zm00008a006651c Zm00008a006651,Zm00008a006652 simMerged
Zm00008a006651_T01.v1.1.exon.6 chr02 19984033 19984088 Zm00008a006651c 19987470 19973283 Zm00008a006651c Zm00008a006651,Zm00008a006652 simMerged
Zm00008a006651_T01.v1.1.exon.7 chr02 19983380 19983497 Zm00008a006651 19987470 19973283 Zm00008a006651c Zm00008a006651,Zm00008a006652 simMerged
Zm00008a006651_T01.v1.1.exon.7 chr02 19983380 19983497 Zm00008a006651c 19987470 19973283 Zm00008a006651c Zm00008a006651,Zm00008a006652 simMerged
Zm00008a006651_T01.v1.1.exon.8 chr02 19983200 19983258 Zm00008a006651 19987470 19973283 Zm00008a006651c Zm00008a006651,Zm00008a006652 simMerged
Zm00008a006651_T01.v1.1.exon.8 chr02 19983200 19983258 Zm00008a006651c 19987470 19973283 Zm00008a006651c Zm00008a006651,Zm00008a006652 simMerged
Zm00008a006651_T01.v1.1.exon.9 chr02 19982925 19982996 Zm00008a006651 19987470 19973283 Zm00008a006651c Zm00008a006651,Zm00008a006652 simMerged
Zm00008a006651_T01.v1.1.exon.9 chr02 19982925 19982996 Zm00008a006651c 19987470 19973283 Zm00008a006651c Zm00008a006651,Zm00008a006652 simMerged
Zm00008a006651_T01.v1.1.exon.10 chr02 19982378 19982441 Zm00008a006651 19987470 19973283 Zm00008a006651c Zm00008a006651,Zm00008a006652 simMerged
Zm00008a006651_T01.v1.1.exon.10 chr02 19982378 19982441 Zm00008a006651c 19987470 19973283 Zm00008a006651c Zm00008a006651,Zm00008a006652 simMerged
Zm00008a006651_T01.v1.1.exon.11 chr02 19982179 19982282 Zm00008a006651 19987470 19973283 Zm00008a006651c Zm00008a006651,Zm00008a006652 simMerged
Zm00008a006651_T01.v1.1.exon.11 chr02 19982179 19982282 Zm00008a006651c 19987470 19973283 Zm00008a006651c Zm00008a006651,Zm00008a006652 simMerged
Zm00008a006651_T01.v1.1.exon.12 chr02 19981908 19981979 Zm00008a006651 19987470 19973283 Zm00008a006651c Zm00008a006651,Zm00008a006652 simMerged
Zm00008a006651_T01.v1.1.exon.12 chr02 19981908 19981979 Zm00008a006651c 19987470 19973283 Zm00008a006651c Zm00008a006651,Zm00008a006652 simMerged
Zm00008a006651_T01.v1.1.exon.13 chr02 19981389 19981475 Zm00008a006651 19987470 19973283 Zm00008a006651c Zm00008a006651,Zm00008a006652 simMerged
Zm00008a006651_T01.v1.1.exon.13 chr02 19981389 19981475 Zm00008a006651c 19987470 19973283 Zm00008a006651c Zm00008a006651,Zm00008a006652 simMerged
Zm00008a006651_T01.v1.1.exon.14 chr02 19981229 19981296 Zm00008a006651 19987470 19973283 Zm00008a006651c Zm00008a006651,Zm00008a006652 simMerged
Zm00008a006651_T01.v1.1.exon.14 chr02 19981229 19981296 Zm00008a006651c 19987470 19973283 Zm00008a006651c Zm00008a006651,Zm00008a006652 simMerged
Zm00008a006651_T01.v1.1.exon.15 chr02 19980967 19981035 Zm00008a006651 19987470 19973283 Zm00008a006651c Zm00008a006651,Zm00008a006652 simMerged
Zm00008a006651_T01.v1.1.exon.15 chr02 19980967 19981035 Zm00008a006651c 19987470 19973283 Zm00008a006651c Zm00008a006651,Zm00008a006652 simMerged
Zm00008a006651_T01.v1.1.exon.16 chr02 19980796 19980878 Zm00008a006651 19987470 19973283 Zm00008a006651c Zm00008a006651,Zm00008a006652 simMerged
Zm00008a006651_T01.v1.1.exon.16 chr02 19980796 19980878 Zm00008a006651c 19987470 19973283 Zm00008a006651c Zm00008a006651,Zm00008a006652 simMerged
Zm00008a006651_T01.v1.1.exon.17 chr02 19980185 19980275 Zm00008a006651 19987470 19973283 Zm00008a006651c Zm00008a006651,Zm00008a006652 simMerged
Zm00008a006651_T01.v1.1.exon.17 chr02 19980185 19980275 Zm00008a006651c 19987470 19973283 Zm00008a006651c Zm00008a006651,Zm00008a006652 simMerged
Zm00008a006651_T01.v1.1.exon.18 chr02 19973673 19973738 Zm00008a006651 19987470 19973283 Zm00008a006651c Zm00008a006651,Zm00008a006652 simMerged
Zm00008a006651_T01.v1.1.exon.18 chr02 19973673 19973738 Zm00008a006651c 19987470 19973283 Zm00008a006651c Zm00008a006651,Zm00008a006652 simMerged
Zm00008a006651_T01.v1.1.exon.19 chr02 19973415 19973508 Zm00008a006651 19987470 19973283 Zm00008a006651c Zm00008a006651,Zm00008a006652 simMerged
Zm00008a006651_T01.v1.1.exon.19 chr02 19973415 19973508 Zm00008a006651c 19987470 19973283 Zm00008a006651c Zm00008a006651,Zm00008a006652 simMerged
Zm00008a006651_T01.v1.1.exon.20 chr02 19972740 19973283 Zm00008a006651 19987470 19973283 Zm00008a006651c Zm00008a006651,Zm00008a006652 simMerged
Zm00008a006651_T01.v1.1.exon.20 chr02 19972740 19973283 Zm00008a006651c 19987470 19973283 Zm00008a006651c Zm00008a006651,Zm00008a006652 simMerged
Zm00008a006664_T01.v1.1.exon.1 chr02 20499048 20499337 Zm00008a006664 20499048 20503170 Zm00008a006664c Zm00008a006664,Zm00008a006665 simMerged
Zm00008a006664_T01.v1.1.exon.1 chr02 20499048 20499337 Zm00008a006664c 20499048 20503170 Zm00008a006664c Zm00008a006664,Zm00008a006665 simMerged
Zm00008a006664_T01.v1.1.exon.2 chr02 20500169 20500282 Zm00008a006664 20499048 20503170 Zm00008a006664c Zm00008a006664,Zm00008a006665 simMerged
Zm00008a006664_T01.v1.1.exon.2 chr02 20500169 20500282 Zm00008a006664c 20499048 20503170 Zm00008a006664c Zm00008a006664,Zm00008a006665 simMerged
Zm00008a006664_T01.v1.1.exon.3 chr02 20500358 20500427 Zm00008a006664 20499048 20503170 Zm00008a006664c Zm00008a006664,Zm00008a006665 simMerged
Zm00008a006664_T01.v1.1.exon.3 chr02 20500358 20500427 Zm00008a006664c 20499048 20503170 Zm00008a006664c Zm00008a006664,Zm00008a006665 simMerged
Zm00008a006664_T01.v1.1.exon.4 chr02 20500541 20500692 Zm00008a006664 20499048 20503170 Zm00008a006664c Zm00008a006664,Zm00008a006665 simMerged
Zm00008a006664_T01.v1.1.exon.4 chr02 20500541 20500692 Zm00008a006664c 20499048 20503170 Zm00008a006664c Zm00008a006664,Zm00008a006665 simMerged
Zm00008a006664_T01.v1.1.exon.5 chr02 20501050 20501151 Zm00008a006664 20499048 20503170 Zm00008a006664c Zm00008a006664,Zm00008a006665 simMerged
Zm00008a006664_T01.v1.1.exon.5 chr02 20501050 20501151 Zm00008a006664c 20499048 20503170 Zm00008a006664c Zm00008a006664,Zm00008a006665 simMerged
Zm00008a006664_T01.v1.1.exon.6 chr02 20501678 20501878 Zm00008a006664 20499048 20503170 Zm00008a006664c Zm00008a006664,Zm00008a006665 simMerged
Zm00008a006664_T01.v1.1.exon.6 chr02 20501678 20501878 Zm00008a006664c 20499048 20503170 Zm00008a006664c Zm00008a006664,Zm00008a006665 simMerged
Zm00008a006664_T01.v1.1.exon.7 chr02 20501969 20502031 Zm00008a006664 20499048 20503170 Zm00008a006664c Zm00008a006664,Zm00008a006665 simMerged
Zm00008a006664_T01.v1.1.exon.7 chr02 20501969 20502031 Zm00008a006664c 20499048 20503170 Zm00008a006664c Zm00008a006664,Zm00008a006665 simMerged
Zm00008a006664_T01.v1.1.exon.8 chr02 20502172 20502330 Zm00008a006664 20499048 20503170 Zm00008a006664c Zm00008a006664,Zm00008a006665 simMerged
Zm00008a006664_T01.v1.1.exon.8 chr02 20502172 20502330 Zm00008a006664c 20499048 20503170 Zm00008a006664c Zm00008a006664,Zm00008a006665 simMerged
Zm00008a006664_T01.v1.1.exon.9 chr02 20502461 20502535 Zm00008a006664 20499048 20503170 Zm00008a006664c Zm00008a006664,Zm00008a006665 simMerged
Zm00008a006664_T01.v1.1.exon.9 chr02 20502461 20502535 Zm00008a006664c 20499048 20503170 Zm00008a006664c Zm00008a006664,Zm00008a006665 simMerged
Zm00008a006664_T01.v1.1.exon.10 chr02 20502790 20503170 Zm00008a006664 20499048 20503170 Zm00008a006664c Zm00008a006664,Zm00008a006665 simMerged
Zm00008a006664_T01.v1.1.exon.10 chr02 20502790 20503170 Zm00008a006664c 20499048 20503170 Zm00008a006664c Zm00008a006664,Zm00008a006665 simMerged
Zm00008a006677_T01.v1.1.exon.1 chr02 20965384 20966286 Zm00008a006677 20965384 20957467 Zm00008a006677c Zm00008a006677,Zm00008a006678 simMerged
Zm00008a006677_T01.v1.1.exon.1 chr02 20965384 20966286 Zm00008a006677c 20965384 20957467 Zm00008a006677c Zm00008a006677,Zm00008a006678 simMerged
Zm00008a006677_T01.v1.1.exon.2 chr02 20963905 20964193 Zm00008a006677 20965384 20957467 Zm00008a006677c Zm00008a006677,Zm00008a006678 simMerged
Zm00008a006677_T01.v1.1.exon.2 chr02 20963905 20964193 Zm00008a006677c 20965384 20957467 Zm00008a006677c Zm00008a006677,Zm00008a006678 simMerged
Zm00008a006677_T01.v1.1.exon.3 chr02 20963682 20963767 Zm00008a006677 20965384 20957467 Zm00008a006677c Zm00008a006677,Zm00008a006678 simMerged
Zm00008a006677_T01.v1.1.exon.3 chr02 20963682 20963767 Zm00008a006677c 20965384 20957467 Zm00008a006677c Zm00008a006677,Zm00008a006678 simMerged
Zm00008a006677_T01.v1.1.exon.4 chr02 20957900 20958123 Zm00008a006677 20965384 20957467 Zm00008a006677c Zm00008a006677,Zm00008a006678 simMerged
Zm00008a006677_T01.v1.1.exon.4 chr02 20957900 20958123 Zm00008a006677c 20965384 20957467 Zm00008a006677c Zm00008a006677,Zm00008a006678 simMerged
Zm00008a006677_T01.v1.1.exon.5 chr02 20957741 20957807 Zm00008a006677 20965384 20957467 Zm00008a006677c Zm00008a006677,Zm00008a006678 simMerged
Zm00008a006677_T01.v1.1.exon.5 chr02 20957741 20957807 Zm00008a006677c 20965384 20957467 Zm00008a006677c Zm00008a006677,Zm00008a006678 simMerged
Zm00008a006677_T01.v1.1.exon.6 chr02 20957555 20957614 Zm00008a006677 20965384 20957467 Zm00008a006677c Zm00008a006677,Zm00008a006678 simMerged
Zm00008a006677_T01.v1.1.exon.6 chr02 20957555 20957614 Zm00008a006677c 20965384 20957467 Zm00008a006677c Zm00008a006677,Zm00008a006678 simMerged
Zm00008a006677_T01.v1.1.exon.7 chr02 20957140 20957467 Zm00008a006677 20965384 20957467 Zm00008a006677c Zm00008a006677,Zm00008a006678 simMerged
Zm00008a006677_T01.v1.1.exon.7 chr02 20957140 20957467 Zm00008a006677c 20965384 20957467 Zm00008a006677c Zm00008a006677,Zm00008a006678 simMerged
Zm00008a006679_T01.v1.1.exon.1 chr02 21069639 21070182 Zm00008a006679 21069639 21068590 Zm00008a006679c Zm00008a006679,Zm00008a006680 simMerged
Zm00008a006679_T01.v1.1.exon.1 chr02 21069639 21070182 Zm00008a006679c 21069639 21068590 Zm00008a006679c Zm00008a006679,Zm00008a006680 simMerged
Zm00008a006679_T01.v1.1.exon.2 chr02 21067234 21068590 Zm00008a006679 21069639 21068590 Zm00008a006679c Zm00008a006679,Zm00008a006680 simMerged
Zm00008a006679_T01.v1.1.exon.2 chr02 21067234 21068590 Zm00008a006679c 21069639 21068590 Zm00008a006679c Zm00008a006679,Zm00008a006680 simMerged
Zm00008a006686_T01.v1.1.exon.1 chr02 21339488 21339747 Zm00008a006686 21339488 21337505 Zm00008a006686c Zm00008a006686,Zm00008a006687 simMerged
Zm00008a006686_T01.v1.1.exon.1 chr02 21339488 21339747 Zm00008a006686c 21339488 21337505 Zm00008a006686c Zm00008a006686,Zm00008a006687 simMerged
Zm00008a006686_T01.v1.1.exon.2 chr02 21339042 21339313 Zm00008a006686 21339488 21337505 Zm00008a006686c Zm00008a006686,Zm00008a006687 simMerged
Zm00008a006686_T01.v1.1.exon.2 chr02 21339042 21339313 Zm00008a006686c 21339488 21337505 Zm00008a006686c Zm00008a006686,Zm00008a006687 simMerged
Zm00008a006686_T01.v1.1.exon.3 chr02 21338619 21338915 Zm00008a006686 21339488 21337505 Zm00008a006686c Zm00008a006686,Zm00008a006687 simMerged
Zm00008a006686_T01.v1.1.exon.3 chr02 21338619 21338915 Zm00008a006686c 21339488 21337505 Zm00008a006686c Zm00008a006686,Zm00008a006687 simMerged
Zm00008a006686_T01.v1.1.exon.4 chr02 21337500 21337505 Zm00008a006686 21339488 21337505 Zm00008a006686c Zm00008a006686,Zm00008a006687 simMerged
Zm00008a006686_T01.v1.1.exon.4 chr02 21337500 21337505 Zm00008a006686c 21339488 21337505 Zm00008a006686c Zm00008a006686,Zm00008a006687 simMerged
Zm00008a006698_T01.v1.1.exon.1 chr02 21626443 21626613 Zm00008a006698 21626443 21625301 Zm00008a006698c Zm00008a006698,Zm00008a006699 simMerged
Zm00008a006698_T01.v1.1.exon.1 chr02 21626443 21626613 Zm00008a006698c 21626443 21625301 Zm00008a006698c Zm00008a006698,Zm00008a006699 simMerged
Zm00008a006698_T01.v1.1.exon.2 chr02 21625502 21625567 Zm00008a006698 21626443 21625301 Zm00008a006698c Zm00008a006698,Zm00008a006699 simMerged
Zm00008a006698_T01.v1.1.exon.2 chr02 21625502 21625567 Zm00008a006698c 21626443 21625301 Zm00008a006698c Zm00008a006698,Zm00008a006699 simMerged
Zm00008a006698_T01.v1.1.exon.3 chr02 21625110 21625301 Zm00008a006698 21626443 21625301 Zm00008a006698c Zm00008a006698,Zm00008a006699 simMerged
Zm00008a006698_T01.v1.1.exon.3 chr02 21625110 21625301 Zm00008a006698c 21626443 21625301 Zm00008a006698c Zm00008a006698,Zm00008a006699 simMerged
Zm00008a006701_T01.v1.1.exon.1 chr02 21693341 21693561 Zm00008a006701 21693341 21689228 Zm00008a006701c Zm00008a006701,Zm00008a006702 simMerged
Zm00008a006701_T01.v1.1.exon.1 chr02 21693341 21693561 Zm00008a006701c 21693341 21689228 Zm00008a006701c Zm00008a006701,Zm00008a006702 simMerged
Zm00008a006701_T01.v1.1.exon.2 chr02 21692101 21692344 Zm00008a006701 21693341 21689228 Zm00008a006701c Zm00008a006701,Zm00008a006702 simMerged
Zm00008a006701_T01.v1.1.exon.2 chr02 21692101 21692344 Zm00008a006701c 21693341 21689228 Zm00008a006701c Zm00008a006701,Zm00008a006702 simMerged
Zm00008a006701_T01.v1.1.exon.3 chr02 21691944 21692018 Zm00008a006701 21693341 21689228 Zm00008a006701c Zm00008a006701,Zm00008a006702 simMerged
Zm00008a006701_T01.v1.1.exon.3 chr02 21691944 21692018 Zm00008a006701c 21693341 21689228 Zm00008a006701c Zm00008a006701,Zm00008a006702 simMerged
Zm00008a006701_T01.v1.1.exon.4 chr02 21689312 21689506 Zm00008a006701 21693341 21689228 Zm00008a006701c Zm00008a006701,Zm00008a006702 simMerged
Zm00008a006701_T01.v1.1.exon.4 chr02 21689312 21689506 Zm00008a006701c 21693341 21689228 Zm00008a006701c Zm00008a006701,Zm00008a006702 simMerged
Zm00008a006701_T01.v1.1.exon.5 chr02 21688664 21689228 Zm00008a006701 21693341 21689228 Zm00008a006701c Zm00008a006701,Zm00008a006702 simMerged
Zm00008a006701_T01.v1.1.exon.5 chr02 21688664 21689228 Zm00008a006701c 21693341 21689228 Zm00008a006701c Zm00008a006701,Zm00008a006702 simMerged
Zm00008a006706_T01.v1.1.exon.1 chr02 21954020 21954269 Zm00008a006706 21954020 21957519 Zm00008a006706c Zm00008a006706,Zm00008a006707 simMerged
Zm00008a006706_T01.v1.1.exon.1 chr02 21954020 21954269 Zm00008a006706c 21954020 21957519 Zm00008a006706c Zm00008a006706,Zm00008a006707 simMerged
Zm00008a006706_T01.v1.1.exon.2 chr02 21956909 21957519 Zm00008a006706 21954020 21957519 Zm00008a006706c Zm00008a006706,Zm00008a006707 simMerged
Zm00008a006706_T01.v1.1.exon.2 chr02 21956909 21957519 Zm00008a006706c 21954020 21957519 Zm00008a006706c Zm00008a006706,Zm00008a006707 simMerged
Zm00008a006713_T01.v1.1.exon.1 chr02 22180844 22180902 Zm00008a006713 22180844 22162639 Zm00008a006713c Zm00008a006713,Zm00008a006714 simMerged
Zm00008a006713_T01.v1.1.exon.1 chr02 22180844 22180902 Zm00008a006713c 22180844 22162639 Zm00008a006713c Zm00008a006713,Zm00008a006714 simMerged
Zm00008a006713_T01.v1.1.exon.2 chr02 22163220 22163352 Zm00008a006713 22180844 22162639 Zm00008a006713c Zm00008a006713,Zm00008a006714 simMerged
Zm00008a006713_T01.v1.1.exon.2 chr02 22163220 22163352 Zm00008a006713c 22180844 22162639 Zm00008a006713c Zm00008a006713,Zm00008a006714 simMerged
Zm00008a006713_T01.v1.1.exon.3 chr02 22162574 22162639 Zm00008a006713 22180844 22162639 Zm00008a006713c Zm00008a006713,Zm00008a006714 simMerged
Zm00008a006713_T01.v1.1.exon.3 chr02 22162574 22162639 Zm00008a006713c 22180844 22162639 Zm00008a006713c Zm00008a006713,Zm00008a006714 simMerged
Zm00008a006715_T01.v1.1.exon.1 chr02 22191587 22192587 Zm00008a006715 22191587 22187487 Zm00008a006715c Zm00008a006715,Zm00008a006716 simMerged
Zm00008a006715_T01.v1.1.exon.1 chr02 22191587 22192587 Zm00008a006715c 22191587 22187487 Zm00008a006715c Zm00008a006715,Zm00008a006716 simMerged
Zm00008a006715_T01.v1.1.exon.2 chr02 22191249 22191369 Zm00008a006715 22191587 22187487 Zm00008a006715c Zm00008a006715,Zm00008a006716 simMerged
Zm00008a006715_T01.v1.1.exon.2 chr02 22191249 22191369 Zm00008a006715c 22191587 22187487 Zm00008a006715c Zm00008a006715,Zm00008a006716 simMerged
Zm00008a006715_T01.v1.1.exon.3 chr02 22189987 22190077 Zm00008a006715 22191587 22187487 Zm00008a006715c Zm00008a006715,Zm00008a006716 simMerged
Zm00008a006715_T01.v1.1.exon.3 chr02 22189987 22190077 Zm00008a006715c 22191587 22187487 Zm00008a006715c Zm00008a006715,Zm00008a006716 simMerged
Zm00008a006715_T01.v1.1.exon.4 chr02 22189747 22189904 Zm00008a006715 22191587 22187487 Zm00008a006715c Zm00008a006715,Zm00008a006716 simMerged
Zm00008a006715_T01.v1.1.exon.4 chr02 22189747 22189904 Zm00008a006715c 22191587 22187487 Zm00008a006715c Zm00008a006715,Zm00008a006716 simMerged
Zm00008a006715_T01.v1.1.exon.5 chr02 22189611 22189662 Zm00008a006715 22191587 22187487 Zm00008a006715c Zm00008a006715,Zm00008a006716 simMerged
Zm00008a006715_T01.v1.1.exon.5 chr02 22189611 22189662 Zm00008a006715c 22191587 22187487 Zm00008a006715c Zm00008a006715,Zm00008a006716 simMerged
Zm00008a006715_T01.v1.1.exon.6 chr02 22189442 22189524 Zm00008a006715 22191587 22187487 Zm00008a006715c Zm00008a006715,Zm00008a006716 simMerged
Zm00008a006715_T01.v1.1.exon.6 chr02 22189442 22189524 Zm00008a006715c 22191587 22187487 Zm00008a006715c Zm00008a006715,Zm00008a006716 simMerged
Zm00008a006715_T01.v1.1.exon.7 chr02 22189246 22189339 Zm00008a006715 22191587 22187487 Zm00008a006715c Zm00008a006715,Zm00008a006716 simMerged
Zm00008a006715_T01.v1.1.exon.7 chr02 22189246 22189339 Zm00008a006715c 22191587 22187487 Zm00008a006715c Zm00008a006715,Zm00008a006716 simMerged
Zm00008a006715_T01.v1.1.exon.8 chr02 22187590 22188707 Zm00008a006715 22191587 22187487 Zm00008a006715c Zm00008a006715,Zm00008a006716 simMerged
Zm00008a006715_T01.v1.1.exon.8 chr02 22187590 22188707 Zm00008a006715c 22191587 22187487 Zm00008a006715c Zm00008a006715,Zm00008a006716 simMerged
Zm00008a006715_T01.v1.1.exon.9 chr02 22187220 22187487 Zm00008a006715 22191587 22187487 Zm00008a006715c Zm00008a006715,Zm00008a006716 simMerged
Zm00008a006715_T01.v1.1.exon.9 chr02 22187220 22187487 Zm00008a006715c 22191587 22187487 Zm00008a006715c Zm00008a006715,Zm00008a006716 simMerged
Zm00008a006731_T01.v1.1.exon.1 chr02 22735383 22735551 Zm00008a006731 22735383 22736502 Zm00008a006731c Zm00008a006731,Zm00008a006732 simMerged
Zm00008a006731_T01.v1.1.exon.1 chr02 22735383 22735551 Zm00008a006731c 22735383 22736502 Zm00008a006731c Zm00008a006731,Zm00008a006732 simMerged
Zm00008a006731_T01.v1.1.exon.2 chr02 22736354 22736502 Zm00008a006731 22735383 22736502 Zm00008a006731c Zm00008a006731,Zm00008a006732 simMerged
Zm00008a006731_T01.v1.1.exon.2 chr02 22736354 22736502 Zm00008a006731c 22735383 22736502 Zm00008a006731c Zm00008a006731,Zm00008a006732 simMerged
Zm00008a006735_T01.v1.1.exon.1 chr02 22755341 22755446 Zm00008a006735 22755341 22757319 Zm00008a006735c Zm00008a006735,Zm00008a006736 simMerged
Zm00008a006735_T01.v1.1.exon.1 chr02 22755341 22755446 Zm00008a006735c 22755341 22757319 Zm00008a006735c Zm00008a006735,Zm00008a006736 simMerged
Zm00008a006735_T01.v1.1.exon.2 chr02 22756590 22756663 Zm00008a006735 22755341 22757319 Zm00008a006735c Zm00008a006735,Zm00008a006736 simMerged
Zm00008a006735_T01.v1.1.exon.2 chr02 22756590 22756663 Zm00008a006735c 22755341 22757319 Zm00008a006735c Zm00008a006735,Zm00008a006736 simMerged
Zm00008a006735_T01.v1.1.exon.3 chr02 22756815 22756871 Zm00008a006735 22755341 22757319 Zm00008a006735c Zm00008a006735,Zm00008a006736 simMerged
Zm00008a006735_T01.v1.1.exon.3 chr02 22756815 22756871 Zm00008a006735c 22755341 22757319 Zm00008a006735c Zm00008a006735,Zm00008a006736 simMerged
Zm00008a006735_T01.v1.1.exon.4 chr02 22757156 22757319 Zm00008a006735 22755341 22757319 Zm00008a006735c Zm00008a006735,Zm00008a006736 simMerged
Zm00008a006735_T01.v1.1.exon.4 chr02 22757156 22757319 Zm00008a006735c 22755341 22757319 Zm00008a006735c Zm00008a006735,Zm00008a006736 simMerged
Zm00008a006745_T01.v1.1.exon.1 chr02 23238994 23239995 Zm00008a006745 23238994 23239995 Zm00008a006745c Zm00008a006745,Zm00008a006746 simMerged
Zm00008a006745_T01.v1.1.exon.1 chr02 23238994 23239995 Zm00008a006745c 23238994 23239995 Zm00008a006745c Zm00008a006745,Zm00008a006746 simMerged
Zm00008a006748_T01.v1.1.exon.1 chr02 23388136 23389113 Zm00008a006748 23388136 23377848 Zm00008a006748c Zm00008a006748,Zm00008a006749 simMerged
Zm00008a006748_T01.v1.1.exon.1 chr02 23388136 23389113 Zm00008a006748c 23388136 23377848 Zm00008a006748c Zm00008a006748,Zm00008a006749 simMerged
Zm00008a006748_T01.v1.1.exon.2 chr02 23387798 23388046 Zm00008a006748 23388136 23377848 Zm00008a006748c Zm00008a006748,Zm00008a006749 simMerged
Zm00008a006748_T01.v1.1.exon.2 chr02 23387798 23388046 Zm00008a006748c 23388136 23377848 Zm00008a006748c Zm00008a006748,Zm00008a006749 simMerged
Zm00008a006748_T01.v1.1.exon.3 chr02 23378233 23378351 Zm00008a006748 23388136 23377848 Zm00008a006748c Zm00008a006748,Zm00008a006749 simMerged
Zm00008a006748_T01.v1.1.exon.3 chr02 23378233 23378351 Zm00008a006748c 23388136 23377848 Zm00008a006748c Zm00008a006748,Zm00008a006749 simMerged
Zm00008a006748_T01.v1.1.exon.4 chr02 23377938 23378151 Zm00008a006748 23388136 23377848 Zm00008a006748c Zm00008a006748,Zm00008a006749 simMerged
Zm00008a006748_T01.v1.1.exon.4 chr02 23377938 23378151 Zm00008a006748c 23388136 23377848 Zm00008a006748c Zm00008a006748,Zm00008a006749 simMerged
Zm00008a006748_T01.v1.1.exon.5 chr02 23377534 23377848 Zm00008a006748 23388136 23377848 Zm00008a006748c Zm00008a006748,Zm00008a006749 simMerged
Zm00008a006748_T01.v1.1.exon.5 chr02 23377534 23377848 Zm00008a006748c 23388136 23377848 Zm00008a006748c Zm00008a006748,Zm00008a006749 simMerged
Zm00008a006750_T01.v1.1.exon.1 chr02 23445887 23446004 Zm00008a006750 23445887 23442737 Zm00008a006750c Zm00008a006750,Zm00008a006751 simMerged
Zm00008a006750_T01.v1.1.exon.1 chr02 23445887 23446004 Zm00008a006750c 23445887 23442737 Zm00008a006750c Zm00008a006750,Zm00008a006751 simMerged
Zm00008a006750_T01.v1.1.exon.2 chr02 23445257 23445374 Zm00008a006750 23445887 23442737 Zm00008a006750c Zm00008a006750,Zm00008a006751 simMerged
Zm00008a006750_T01.v1.1.exon.2 chr02 23445257 23445374 Zm00008a006750c 23445887 23442737 Zm00008a006750c Zm00008a006750,Zm00008a006751 simMerged
Zm00008a006750_T01.v1.1.exon.3 chr02 23444996 23445148 Zm00008a006750 23445887 23442737 Zm00008a006750c Zm00008a006750,Zm00008a006751 simMerged
Zm00008a006750_T01.v1.1.exon.3 chr02 23444996 23445148 Zm00008a006750c 23445887 23442737 Zm00008a006750c Zm00008a006750,Zm00008a006751 simMerged
Zm00008a006750_T01.v1.1.exon.4 chr02 23442112 23442737 Zm00008a006750 23445887 23442737 Zm00008a006750c Zm00008a006750,Zm00008a006751 simMerged
Zm00008a006750_T01.v1.1.exon.4 chr02 23442112 23442737 Zm00008a006750c 23445887 23442737 Zm00008a006750c Zm00008a006750,Zm00008a006751 simMerged
Zm00008a006752_T01.v1.1.exon.1 chr02 23578438 23578737 Zm00008a006752 23578438 23578266 Zm00008a006752c Zm00008a006752,Zm00008a006753 simMerged
Zm00008a006752_T01.v1.1.exon.1 chr02 23578438 23578737 Zm00008a006752c 23578438 23578266 Zm00008a006752c Zm00008a006752,Zm00008a006753 simMerged
Zm00008a006752_T01.v1.1.exon.2 chr02 23578009 23578266 Zm00008a006752 23578438 23578266 Zm00008a006752c Zm00008a006752,Zm00008a006753 simMerged
Zm00008a006752_T01.v1.1.exon.2 chr02 23578009 23578266 Zm00008a006752c 23578438 23578266 Zm00008a006752c Zm00008a006752,Zm00008a006753 simMerged
Zm00008a006759_T01.v1.1.exon.1 chr02 23724963 23725007 Zm00008a006759 23724963 23731282 Zm00008a006759c Zm00008a006759,Zm00008a006760 simMerged
Zm00008a006759_T01.v1.1.exon.1 chr02 23724963 23725007 Zm00008a006759c 23724963 23731282 Zm00008a006759c Zm00008a006759,Zm00008a006760 simMerged
Zm00008a006759_T01.v1.1.exon.2 chr02 23730681 23730893 Zm00008a006759 23724963 23731282 Zm00008a006759c Zm00008a006759,Zm00008a006760 simMerged
Zm00008a006759_T01.v1.1.exon.2 chr02 23730681 23730893 Zm00008a006759c 23724963 23731282 Zm00008a006759c Zm00008a006759,Zm00008a006760 simMerged
Zm00008a006759_T01.v1.1.exon.3 chr02 23730914 23731282 Zm00008a006759 23724963 23731282 Zm00008a006759c Zm00008a006759,Zm00008a006760 simMerged
Zm00008a006759_T01.v1.1.exon.3 chr02 23730914 23731282 Zm00008a006759c 23724963 23731282 Zm00008a006759c Zm00008a006759,Zm00008a006760 simMerged
Zm00008a006765_T01.v1.1.exon.1 chr02 24044253 24044431 Zm00008a006765 24044253 24055259 Zm00008a006765c Zm00008a006765,Zm00008a006766 simMerged
Zm00008a006765_T01.v1.1.exon.1 chr02 24044253 24044431 Zm00008a006765c 24044253 24055259 Zm00008a006765c Zm00008a006765,Zm00008a006766 simMerged
Zm00008a006765_T01.v1.1.exon.2 chr02 24046338 24046428 Zm00008a006765 24044253 24055259 Zm00008a006765c Zm00008a006765,Zm00008a006766 simMerged
Zm00008a006765_T01.v1.1.exon.2 chr02 24046338 24046428 Zm00008a006765c 24044253 24055259 Zm00008a006765c Zm00008a006765,Zm00008a006766 simMerged
Zm00008a006765_T01.v1.1.exon.3 chr02 24046528 24046644 Zm00008a006765 24044253 24055259 Zm00008a006765c Zm00008a006765,Zm00008a006766 simMerged
Zm00008a006765_T01.v1.1.exon.3 chr02 24046528 24046644 Zm00008a006765c 24044253 24055259 Zm00008a006765c Zm00008a006765,Zm00008a006766 simMerged
Zm00008a006765_T01.v1.1.exon.4 chr02 24046762 24046937 Zm00008a006765 24044253 24055259 Zm00008a006765c Zm00008a006765,Zm00008a006766 simMerged
Zm00008a006765_T01.v1.1.exon.4 chr02 24046762 24046937 Zm00008a006765c 24044253 24055259 Zm00008a006765c Zm00008a006765,Zm00008a006766 simMerged
Zm00008a006765_T01.v1.1.exon.5 chr02 24047051 24047897 Zm00008a006765 24044253 24055259 Zm00008a006765c Zm00008a006765,Zm00008a006766 simMerged
Zm00008a006765_T01.v1.1.exon.5 chr02 24047051 24047897 Zm00008a006765c 24044253 24055259 Zm00008a006765c Zm00008a006765,Zm00008a006766 simMerged
Zm00008a006765_T01.v1.1.exon.6 chr02 24048000 24048097 Zm00008a006765 24044253 24055259 Zm00008a006765c Zm00008a006765,Zm00008a006766 simMerged
Zm00008a006765_T01.v1.1.exon.6 chr02 24048000 24048097 Zm00008a006765c 24044253 24055259 Zm00008a006765c Zm00008a006765,Zm00008a006766 simMerged
Zm00008a006765_T01.v1.1.exon.7 chr02 24048199 24048622 Zm00008a006765 24044253 24055259 Zm00008a006765c Zm00008a006765,Zm00008a006766 simMerged
Zm00008a006765_T01.v1.1.exon.7 chr02 24048199 24048622 Zm00008a006765c 24044253 24055259 Zm00008a006765c Zm00008a006765,Zm00008a006766 simMerged
Zm00008a006765_T01.v1.1.exon.8 chr02 24048711 24049310 Zm00008a006765 24044253 24055259 Zm00008a006765c Zm00008a006765,Zm00008a006766 simMerged
Zm00008a006765_T01.v1.1.exon.8 chr02 24048711 24049310 Zm00008a006765c 24044253 24055259 Zm00008a006765c Zm00008a006765,Zm00008a006766 simMerged
Zm00008a006765_T01.v1.1.exon.9 chr02 24049380 24049568 Zm00008a006765 24044253 24055259 Zm00008a006765c Zm00008a006765,Zm00008a006766 simMerged
Zm00008a006765_T01.v1.1.exon.9 chr02 24049380 24049568 Zm00008a006765c 24044253 24055259 Zm00008a006765c Zm00008a006765,Zm00008a006766 simMerged
Zm00008a006765_T01.v1.1.exon.10 chr02 24050034 24050684 Zm00008a006765 24044253 24055259 Zm00008a006765c Zm00008a006765,Zm00008a006766 simMerged
Zm00008a006765_T01.v1.1.exon.10 chr02 24050034 24050684 Zm00008a006765c 24044253 24055259 Zm00008a006765c Zm00008a006765,Zm00008a006766 simMerged
Zm00008a006765_T01.v1.1.exon.11 chr02 24051583 24051693 Zm00008a006765 24044253 24055259 Zm00008a006765c Zm00008a006765,Zm00008a006766 simMerged
Zm00008a006765_T01.v1.1.exon.11 chr02 24051583 24051693 Zm00008a006765c 24044253 24055259 Zm00008a006765c Zm00008a006765,Zm00008a006766 simMerged
Zm00008a006765_T01.v1.1.exon.12 chr02 24051802 24051920 Zm00008a006765 24044253 24055259 Zm00008a006765c Zm00008a006765,Zm00008a006766 simMerged
Zm00008a006765_T01.v1.1.exon.12 chr02 24051802 24051920 Zm00008a006765c 24044253 24055259 Zm00008a006765c Zm00008a006765,Zm00008a006766 simMerged
Zm00008a006765_T01.v1.1.exon.13 chr02 24052018 24052823 Zm00008a006765 24044253 24055259 Zm00008a006765c Zm00008a006765,Zm00008a006766 simMerged
Zm00008a006765_T01.v1.1.exon.13 chr02 24052018 24052823 Zm00008a006765c 24044253 24055259 Zm00008a006765c Zm00008a006765,Zm00008a006766 simMerged
Zm00008a006765_T01.v1.1.exon.14 chr02 24053503 24053828 Zm00008a006765 24044253 24055259 Zm00008a006765c Zm00008a006765,Zm00008a006766 simMerged
Zm00008a006765_T01.v1.1.exon.14 chr02 24053503 24053828 Zm00008a006765c 24044253 24055259 Zm00008a006765c Zm00008a006765,Zm00008a006766 simMerged
Zm00008a006765_T01.v1.1.exon.15 chr02 24054457 24055259 Zm00008a006765 24044253 24055259 Zm00008a006765c Zm00008a006765,Zm00008a006766 simMerged
Zm00008a006765_T01.v1.1.exon.15 chr02 24054457 24055259 Zm00008a006765c 24044253 24055259 Zm00008a006765c Zm00008a006765,Zm00008a006766 simMerged
Zm00008a006777_T01.v1.1.exon.1 chr02 24590664 24590921 Zm00008a006777 24590664 24585705 Zm00008a006777c Zm00008a006777,Zm00008a006778 simMerged
Zm00008a006777_T01.v1.1.exon.1 chr02 24590664 24590921 Zm00008a006777c 24590664 24585705 Zm00008a006777c Zm00008a006777,Zm00008a006778 simMerged
Zm00008a006777_T01.v1.1.exon.2 chr02 24587884 24588151 Zm00008a006777 24590664 24585705 Zm00008a006777c Zm00008a006777,Zm00008a006778 simMerged
Zm00008a006777_T01.v1.1.exon.2 chr02 24587884 24588151 Zm00008a006777c 24590664 24585705 Zm00008a006777c Zm00008a006777,Zm00008a006778 simMerged
Zm00008a006777_T01.v1.1.exon.3 chr02 24587644 24587806 Zm00008a006777 24590664 24585705 Zm00008a006777c Zm00008a006777,Zm00008a006778 simMerged
Zm00008a006777_T01.v1.1.exon.3 chr02 24587644 24587806 Zm00008a006777c 24590664 24585705 Zm00008a006777c Zm00008a006777,Zm00008a006778 simMerged
Zm00008a006777_T01.v1.1.exon.4 chr02 24587294 24587564 Zm00008a006777 24590664 24585705 Zm00008a006777c Zm00008a006777,Zm00008a006778 simMerged
Zm00008a006777_T01.v1.1.exon.4 chr02 24587294 24587564 Zm00008a006777c 24590664 24585705 Zm00008a006777c Zm00008a006777,Zm00008a006778 simMerged
Zm00008a006777_T01.v1.1.exon.5 chr02 24587115 24587176 Zm00008a006777 24590664 24585705 Zm00008a006777c Zm00008a006777,Zm00008a006778 simMerged
Zm00008a006777_T01.v1.1.exon.5 chr02 24587115 24587176 Zm00008a006777c 24590664 24585705 Zm00008a006777c Zm00008a006777,Zm00008a006778 simMerged
Zm00008a006777_T01.v1.1.exon.6 chr02 24587008 24587049 Zm00008a006777 24590664 24585705 Zm00008a006777c Zm00008a006777,Zm00008a006778 simMerged
Zm00008a006777_T01.v1.1.exon.6 chr02 24587008 24587049 Zm00008a006777c 24590664 24585705 Zm00008a006777c Zm00008a006777,Zm00008a006778 simMerged
Zm00008a006777_T01.v1.1.exon.7 chr02 24586442 24586575 Zm00008a006777 24590664 24585705 Zm00008a006777c Zm00008a006777,Zm00008a006778 simMerged
Zm00008a006777_T01.v1.1.exon.7 chr02 24586442 24586575 Zm00008a006777c 24590664 24585705 Zm00008a006777c Zm00008a006777,Zm00008a006778 simMerged
Zm00008a006777_T01.v1.1.exon.8 chr02 24586199 24586247 Zm00008a006777 24590664 24585705 Zm00008a006777c Zm00008a006777,Zm00008a006778 simMerged
Zm00008a006777_T01.v1.1.exon.8 chr02 24586199 24586247 Zm00008a006777c 24590664 24585705 Zm00008a006777c Zm00008a006777,Zm00008a006778 simMerged
Zm00008a006777_T01.v1.1.exon.9 chr02 24585296 24585705 Zm00008a006777 24590664 24585705 Zm00008a006777c Zm00008a006777,Zm00008a006778 simMerged
Zm00008a006777_T01.v1.1.exon.9 chr02 24585296 24585705 Zm00008a006777c 24590664 24585705 Zm00008a006777c Zm00008a006777,Zm00008a006778 simMerged
Zm00008a006782_T01.v1.1.exon.1 chr02 24790293 24791286 Zm00008a006782 24790293 24794096 Zm00008a006782c Zm00008a006782,Zm00008a006783 simMerged
Zm00008a006782_T01.v1.1.exon.1 chr02 24790293 24791286 Zm00008a006782c 24790293 24794096 Zm00008a006782c Zm00008a006782,Zm00008a006783 simMerged
Zm00008a006782_T01.v1.1.exon.2 chr02 24791364 24791526 Zm00008a006782 24790293 24794096 Zm00008a006782c Zm00008a006782,Zm00008a006783 simMerged
Zm00008a006782_T01.v1.1.exon.2 chr02 24791364 24791526 Zm00008a006782c 24790293 24794096 Zm00008a006782c Zm00008a006782,Zm00008a006783 simMerged
Zm00008a006782_T01.v1.1.exon.3 chr02 24791606 24791876 Zm00008a006782 24790293 24794096 Zm00008a006782c Zm00008a006782,Zm00008a006783 simMerged
Zm00008a006782_T01.v1.1.exon.3 chr02 24791606 24791876 Zm00008a006782c 24790293 24794096 Zm00008a006782c Zm00008a006782,Zm00008a006783 simMerged
Zm00008a006782_T01.v1.1.exon.4 chr02 24791994 24792055 Zm00008a006782 24790293 24794096 Zm00008a006782c Zm00008a006782,Zm00008a006783 simMerged
Zm00008a006782_T01.v1.1.exon.4 chr02 24791994 24792055 Zm00008a006782c 24790293 24794096 Zm00008a006782c Zm00008a006782,Zm00008a006783 simMerged
Zm00008a006782_T01.v1.1.exon.5 chr02 24792121 24792162 Zm00008a006782 24790293 24794096 Zm00008a006782c Zm00008a006782,Zm00008a006783 simMerged
Zm00008a006782_T01.v1.1.exon.5 chr02 24792121 24792162 Zm00008a006782c 24790293 24794096 Zm00008a006782c Zm00008a006782,Zm00008a006783 simMerged
Zm00008a006782_T01.v1.1.exon.6 chr02 24792688 24792821 Zm00008a006782 24790293 24794096 Zm00008a006782c Zm00008a006782,Zm00008a006783 simMerged
Zm00008a006782_T01.v1.1.exon.6 chr02 24792688 24792821 Zm00008a006782c 24790293 24794096 Zm00008a006782c Zm00008a006782,Zm00008a006783 simMerged
Zm00008a006782_T01.v1.1.exon.7 chr02 24793017 24793086 Zm00008a006782 24790293 24794096 Zm00008a006782c Zm00008a006782,Zm00008a006783 simMerged
Zm00008a006782_T01.v1.1.exon.7 chr02 24793017 24793086 Zm00008a006782c 24790293 24794096 Zm00008a006782c Zm00008a006782,Zm00008a006783 simMerged
Zm00008a006782_T01.v1.1.exon.8 chr02 24793684 24794096 Zm00008a006782 24790293 24794096 Zm00008a006782c Zm00008a006782,Zm00008a006783 simMerged
Zm00008a006782_T01.v1.1.exon.8 chr02 24793684 24794096 Zm00008a006782c 24790293 24794096 Zm00008a006782c Zm00008a006782,Zm00008a006783 simMerged
Zm00008a006786_T01.v1.1.exon.1 chr02 25029764 25030757 Zm00008a006786 25029764 25033566 Zm00008a006786c Zm00008a006786,Zm00008a006787 simMerged
Zm00008a006786_T01.v1.1.exon.1 chr02 25029764 25030757 Zm00008a006786c 25029764 25033566 Zm00008a006786c Zm00008a006786,Zm00008a006787 simMerged
Zm00008a006786_T01.v1.1.exon.2 chr02 25030835 25030997 Zm00008a006786 25029764 25033566 Zm00008a006786c Zm00008a006786,Zm00008a006787 simMerged
Zm00008a006786_T01.v1.1.exon.2 chr02 25030835 25030997 Zm00008a006786c 25029764 25033566 Zm00008a006786c Zm00008a006786,Zm00008a006787 simMerged
Zm00008a006786_T01.v1.1.exon.3 chr02 25031077 25031347 Zm00008a006786 25029764 25033566 Zm00008a006786c Zm00008a006786,Zm00008a006787 simMerged
Zm00008a006786_T01.v1.1.exon.3 chr02 25031077 25031347 Zm00008a006786c 25029764 25033566 Zm00008a006786c Zm00008a006786,Zm00008a006787 simMerged
Zm00008a006786_T01.v1.1.exon.4 chr02 25031465 25031526 Zm00008a006786 25029764 25033566 Zm00008a006786c Zm00008a006786,Zm00008a006787 simMerged
Zm00008a006786_T01.v1.1.exon.4 chr02 25031465 25031526 Zm00008a006786c 25029764 25033566 Zm00008a006786c Zm00008a006786,Zm00008a006787 simMerged
Zm00008a006786_T01.v1.1.exon.5 chr02 25031592 25031633 Zm00008a006786 25029764 25033566 Zm00008a006786c Zm00008a006786,Zm00008a006787 simMerged
Zm00008a006786_T01.v1.1.exon.5 chr02 25031592 25031633 Zm00008a006786c 25029764 25033566 Zm00008a006786c Zm00008a006786,Zm00008a006787 simMerged
Zm00008a006786_T01.v1.1.exon.6 chr02 25032154 25032287 Zm00008a006786 25029764 25033566 Zm00008a006786c Zm00008a006786,Zm00008a006787 simMerged
Zm00008a006786_T01.v1.1.exon.6 chr02 25032154 25032287 Zm00008a006786c 25029764 25033566 Zm00008a006786c Zm00008a006786,Zm00008a006787 simMerged
Zm00008a006786_T01.v1.1.exon.7 chr02 25032483 25032552 Zm00008a006786 25029764 25033566 Zm00008a006786c Zm00008a006786,Zm00008a006787 simMerged
Zm00008a006786_T01.v1.1.exon.7 chr02 25032483 25032552 Zm00008a006786c 25029764 25033566 Zm00008a006786c Zm00008a006786,Zm00008a006787 simMerged
Zm00008a006786_T01.v1.1.exon.8 chr02 25033152 25033566 Zm00008a006786 25029764 25033566 Zm00008a006786c Zm00008a006786,Zm00008a006787 simMerged
Zm00008a006786_T01.v1.1.exon.8 chr02 25033152 25033566 Zm00008a006786c 25029764 25033566 Zm00008a006786c Zm00008a006786,Zm00008a006787 simMerged
Zm00008a006796_T01.v1.1.exon.1 chr02 25329895 25330273 Zm00008a006796 25329895 25332155 Zm00008a006796c Zm00008a006796,Zm00008a006797 simMerged
Zm00008a006796_T01.v1.1.exon.1 chr02 25329895 25330273 Zm00008a006796c 25329895 25332155 Zm00008a006796c Zm00008a006796,Zm00008a006797 simMerged
Zm00008a006796_T01.v1.1.exon.2 chr02 25330490 25332155 Zm00008a006796 25329895 25332155 Zm00008a006796c Zm00008a006796,Zm00008a006797 simMerged
Zm00008a006796_T01.v1.1.exon.2 chr02 25330490 25332155 Zm00008a006796c 25329895 25332155 Zm00008a006796c Zm00008a006796,Zm00008a006797 simMerged
Zm00008a006799_T01.v1.1.exon.1 chr02 25379913 25380445 Zm00008a006799 25379913 25383934 Zm00008a006799c Zm00008a006799,Zm00008a006800 simMerged
Zm00008a006799_T01.v1.1.exon.1 chr02 25379913 25380445 Zm00008a006799c 25379913 25383934 Zm00008a006799c Zm00008a006799,Zm00008a006800 simMerged
Zm00008a006799_T01.v1.1.exon.2 chr02 25381216 25381252 Zm00008a006799 25379913 25383934 Zm00008a006799c Zm00008a006799,Zm00008a006800 simMerged
Zm00008a006799_T01.v1.1.exon.2 chr02 25381216 25381252 Zm00008a006799c 25379913 25383934 Zm00008a006799c Zm00008a006799,Zm00008a006800 simMerged
Zm00008a006799_T01.v1.1.exon.3 chr02 25381633 25381793 Zm00008a006799 25379913 25383934 Zm00008a006799c Zm00008a006799,Zm00008a006800 simMerged
Zm00008a006799_T01.v1.1.exon.3 chr02 25381633 25381793 Zm00008a006799c 25379913 25383934 Zm00008a006799c Zm00008a006799,Zm00008a006800 simMerged
Zm00008a006799_T01.v1.1.exon.4 chr02 25381898 25382025 Zm00008a006799 25379913 25383934 Zm00008a006799c Zm00008a006799,Zm00008a006800 simMerged
Zm00008a006799_T01.v1.1.exon.4 chr02 25381898 25382025 Zm00008a006799c 25379913 25383934 Zm00008a006799c Zm00008a006799,Zm00008a006800 simMerged
Zm00008a006799_T01.v1.1.exon.5 chr02 25382115 25382252 Zm00008a006799 25379913 25383934 Zm00008a006799c Zm00008a006799,Zm00008a006800 simMerged
Zm00008a006799_T01.v1.1.exon.5 chr02 25382115 25382252 Zm00008a006799c 25379913 25383934 Zm00008a006799c Zm00008a006799,Zm00008a006800 simMerged
Zm00008a006799_T01.v1.1.exon.6 chr02 25382835 25382927 Zm00008a006799 25379913 25383934 Zm00008a006799c Zm00008a006799,Zm00008a006800 simMerged
Zm00008a006799_T01.v1.1.exon.6 chr02 25382835 25382927 Zm00008a006799c 25379913 25383934 Zm00008a006799c Zm00008a006799,Zm00008a006800 simMerged
Zm00008a006799_T01.v1.1.exon.7 chr02 25383187 25383295 Zm00008a006799 25379913 25383934 Zm00008a006799c Zm00008a006799,Zm00008a006800 simMerged
Zm00008a006799_T01.v1.1.exon.7 chr02 25383187 25383295 Zm00008a006799c 25379913 25383934 Zm00008a006799c Zm00008a006799,Zm00008a006800 simMerged
Zm00008a006799_T01.v1.1.exon.8 chr02 25383379 25383934 Zm00008a006799 25379913 25383934 Zm00008a006799c Zm00008a006799,Zm00008a006800 simMerged
Zm00008a006799_T01.v1.1.exon.8 chr02 25383379 25383934 Zm00008a006799c 25379913 25383934 Zm00008a006799c Zm00008a006799,Zm00008a006800 simMerged
Zm00008a006806_T01.v1.1.exon.1 chr02 25658455 25658620 Zm00008a006806 25658455 25659655 Zm00008a006806c Zm00008a006806,Zm00008a006807 simMerged
Zm00008a006806_T01.v1.1.exon.1 chr02 25658455 25658620 Zm00008a006806c 25658455 25659655 Zm00008a006806c Zm00008a006806,Zm00008a006807 simMerged
Zm00008a006806_T01.v1.1.exon.2 chr02 25659015 25659098 Zm00008a006806 25658455 25659655 Zm00008a006806c Zm00008a006806,Zm00008a006807 simMerged
Zm00008a006806_T01.v1.1.exon.2 chr02 25659015 25659098 Zm00008a006806c 25658455 25659655 Zm00008a006806c Zm00008a006806,Zm00008a006807 simMerged
Zm00008a006806_T01.v1.1.exon.3 chr02 25659438 25659655 Zm00008a006806 25658455 25659655 Zm00008a006806c Zm00008a006806,Zm00008a006807 simMerged
Zm00008a006806_T01.v1.1.exon.3 chr02 25659438 25659655 Zm00008a006806c 25658455 25659655 Zm00008a006806c Zm00008a006806,Zm00008a006807 simMerged
Zm00008a006808_T01.v1.1.exon.1 chr02 25663113 25663365 Zm00008a006808 25663113 25660768 Zm00008a006808c Zm00008a006808,Zm00008a006809 simMerged
Zm00008a006808_T01.v1.1.exon.1 chr02 25663113 25663365 Zm00008a006808c 25663113 25660768 Zm00008a006808c Zm00008a006808,Zm00008a006809 simMerged
Zm00008a006808_T01.v1.1.exon.2 chr02 25662908 25662979 Zm00008a006808 25663113 25660768 Zm00008a006808c Zm00008a006808,Zm00008a006809 simMerged
Zm00008a006808_T01.v1.1.exon.2 chr02 25662908 25662979 Zm00008a006808c 25663113 25660768 Zm00008a006808c Zm00008a006808,Zm00008a006809 simMerged
Zm00008a006808_T01.v1.1.exon.3 chr02 25662748 25662806 Zm00008a006808 25663113 25660768 Zm00008a006808c Zm00008a006808,Zm00008a006809 simMerged
Zm00008a006808_T01.v1.1.exon.3 chr02 25662748 25662806 Zm00008a006808c 25663113 25660768 Zm00008a006808c Zm00008a006808,Zm00008a006809 simMerged
Zm00008a006808_T01.v1.1.exon.4 chr02 25662457 25662655 Zm00008a006808 25663113 25660768 Zm00008a006808c Zm00008a006808,Zm00008a006809 simMerged
Zm00008a006808_T01.v1.1.exon.4 chr02 25662457 25662655 Zm00008a006808c 25663113 25660768 Zm00008a006808c Zm00008a006808,Zm00008a006809 simMerged
Zm00008a006808_T01.v1.1.exon.5 chr02 25662180 25662276 Zm00008a006808 25663113 25660768 Zm00008a006808c Zm00008a006808,Zm00008a006809 simMerged
Zm00008a006808_T01.v1.1.exon.5 chr02 25662180 25662276 Zm00008a006808c 25663113 25660768 Zm00008a006808c Zm00008a006808,Zm00008a006809 simMerged
Zm00008a006808_T01.v1.1.exon.6 chr02 25662016 25662082 Zm00008a006808 25663113 25660768 Zm00008a006808c Zm00008a006808,Zm00008a006809 simMerged
Zm00008a006808_T01.v1.1.exon.6 chr02 25662016 25662082 Zm00008a006808c 25663113 25660768 Zm00008a006808c Zm00008a006808,Zm00008a006809 simMerged
Zm00008a006808_T01.v1.1.exon.7 chr02 25661403 25661591 Zm00008a006808 25663113 25660768 Zm00008a006808c Zm00008a006808,Zm00008a006809 simMerged
Zm00008a006808_T01.v1.1.exon.7 chr02 25661403 25661591 Zm00008a006808c 25663113 25660768 Zm00008a006808c Zm00008a006808,Zm00008a006809 simMerged
Zm00008a006808_T01.v1.1.exon.8 chr02 25661129 25661245 Zm00008a006808 25663113 25660768 Zm00008a006808c Zm00008a006808,Zm00008a006809 simMerged
Zm00008a006808_T01.v1.1.exon.8 chr02 25661129 25661245 Zm00008a006808c 25663113 25660768 Zm00008a006808c Zm00008a006808,Zm00008a006809 simMerged
Zm00008a006808_T01.v1.1.exon.9 chr02 25660858 25660916 Zm00008a006808 25663113 25660768 Zm00008a006808c Zm00008a006808,Zm00008a006809 simMerged
Zm00008a006808_T01.v1.1.exon.9 chr02 25660858 25660916 Zm00008a006808c 25663113 25660768 Zm00008a006808c Zm00008a006808,Zm00008a006809 simMerged
Zm00008a006808_T01.v1.1.exon.10 chr02 25660239 25660768 Zm00008a006808 25663113 25660768 Zm00008a006808c Zm00008a006808,Zm00008a006809 simMerged
Zm00008a006808_T01.v1.1.exon.10 chr02 25660239 25660768 Zm00008a006808c 25663113 25660768 Zm00008a006808c Zm00008a006808,Zm00008a006809 simMerged
Zm00008a006811_T01.v1.1.exon.1 chr02 25718698 25718867 Zm00008a006811 25718698 25719171 Zm00008a006811c Zm00008a006811,Zm00008a006812 simMerged
Zm00008a006811_T01.v1.1.exon.1 chr02 25718698 25718867 Zm00008a006811c 25718698 25719171 Zm00008a006811c Zm00008a006811,Zm00008a006812 simMerged
Zm00008a006811_T01.v1.1.exon.2 chr02 25719078 25719171 Zm00008a006811 25718698 25719171 Zm00008a006811c Zm00008a006811,Zm00008a006812 simMerged
Zm00008a006811_T01.v1.1.exon.2 chr02 25719078 25719171 Zm00008a006811c 25718698 25719171 Zm00008a006811c Zm00008a006811,Zm00008a006812 simMerged
Zm00008a006815_T01.v1.1.exon.1 chr02 25783072 25783265 Zm00008a006815 25783072 25790514 Zm00008a006815c Zm00008a006815,Zm00008a006816 simMerged
Zm00008a006815_T01.v1.1.exon.1 chr02 25783072 25783265 Zm00008a006815c 25783072 25790514 Zm00008a006815c Zm00008a006815,Zm00008a006816 simMerged
Zm00008a006815_T01.v1.1.exon.2 chr02 25790451 25790514 Zm00008a006815 25783072 25790514 Zm00008a006815c Zm00008a006815,Zm00008a006816 simMerged
Zm00008a006815_T01.v1.1.exon.2 chr02 25790451 25790514 Zm00008a006815c 25783072 25790514 Zm00008a006815c Zm00008a006815,Zm00008a006816 simMerged
Zm00008a006822_T01.v1.1.exon.1 chr02 25903685 25904192 Zm00008a006822 25903685 25907764 Zm00008a006822c Zm00008a006822,Zm00008a006823 simMerged
Zm00008a006822_T01.v1.1.exon.1 chr02 25903685 25904192 Zm00008a006822c 25903685 25907764 Zm00008a006822c Zm00008a006822,Zm00008a006823 simMerged
Zm00008a006822_T01.v1.1.exon.2 chr02 25906746 25907764 Zm00008a006822 25903685 25907764 Zm00008a006822c Zm00008a006822,Zm00008a006823 simMerged
Zm00008a006822_T01.v1.1.exon.2 chr02 25906746 25907764 Zm00008a006822c 25903685 25907764 Zm00008a006822c Zm00008a006822,Zm00008a006823 simMerged
Zm00008a006824_T01.v1.1.exon.1 chr02 25979278 25979770 Zm00008a006824 25979278 25977495 Zm00008a006824c Zm00008a006824,Zm00008a006825 simMerged
Zm00008a006824_T01.v1.1.exon.1 chr02 25979278 25979770 Zm00008a006824c 25979278 25977495 Zm00008a006824c Zm00008a006824,Zm00008a006825 simMerged
Zm00008a006824_T01.v1.1.exon.2 chr02 25978374 25978534 Zm00008a006824 25979278 25977495 Zm00008a006824c Zm00008a006824,Zm00008a006825 simMerged
Zm00008a006824_T01.v1.1.exon.2 chr02 25978374 25978534 Zm00008a006824c 25979278 25977495 Zm00008a006824c Zm00008a006824,Zm00008a006825 simMerged
Zm00008a006824_T01.v1.1.exon.3 chr02 25978196 25978293 Zm00008a006824 25979278 25977495 Zm00008a006824c Zm00008a006824,Zm00008a006825 simMerged
Zm00008a006824_T01.v1.1.exon.3 chr02 25978196 25978293 Zm00008a006824c 25979278 25977495 Zm00008a006824c Zm00008a006824,Zm00008a006825 simMerged
Zm00008a006824_T01.v1.1.exon.4 chr02 25977973 25978107 Zm00008a006824 25979278 25977495 Zm00008a006824c Zm00008a006824,Zm00008a006825 simMerged
Zm00008a006824_T01.v1.1.exon.4 chr02 25977973 25978107 Zm00008a006824c 25979278 25977495 Zm00008a006824c Zm00008a006824,Zm00008a006825 simMerged
Zm00008a006824_T01.v1.1.exon.5 chr02 25977588 25977777 Zm00008a006824 25979278 25977495 Zm00008a006824c Zm00008a006824,Zm00008a006825 simMerged
Zm00008a006824_T01.v1.1.exon.5 chr02 25977588 25977777 Zm00008a006824c 25979278 25977495 Zm00008a006824c Zm00008a006824,Zm00008a006825 simMerged
Zm00008a006824_T01.v1.1.exon.6 chr02 25976389 25977495 Zm00008a006824 25979278 25977495 Zm00008a006824c Zm00008a006824,Zm00008a006825 simMerged
Zm00008a006824_T01.v1.1.exon.6 chr02 25976389 25977495 Zm00008a006824c 25979278 25977495 Zm00008a006824c Zm00008a006824,Zm00008a006825 simMerged
Zm00008a006826_T01.v1.1.exon.1 chr02 25981603 25981757 Zm00008a006826 25981603 25981542 Zm00008a006826c Zm00008a006826,Zm00008a006827 simMerged
Zm00008a006826_T01.v1.1.exon.1 chr02 25981603 25981757 Zm00008a006826c 25981603 25981542 Zm00008a006826c Zm00008a006826,Zm00008a006827 simMerged
Zm00008a006826_T01.v1.1.exon.2 chr02 25981341 25981542 Zm00008a006826 25981603 25981542 Zm00008a006826c Zm00008a006826,Zm00008a006827 simMerged
Zm00008a006826_T01.v1.1.exon.2 chr02 25981341 25981542 Zm00008a006826c 25981603 25981542 Zm00008a006826c Zm00008a006826,Zm00008a006827 simMerged
Zm00008a006834_T01.v1.1.exon.1 chr02 26297470 26297927 Zm00008a006834 26297470 26295789 Zm00008a006834c Zm00008a006834,Zm00008a006835 simMerged
Zm00008a006834_T01.v1.1.exon.1 chr02 26297470 26297927 Zm00008a006834c 26297470 26295789 Zm00008a006834c Zm00008a006834,Zm00008a006835 simMerged
Zm00008a006834_T01.v1.1.exon.2 chr02 26297293 26297391 Zm00008a006834 26297470 26295789 Zm00008a006834c Zm00008a006834,Zm00008a006835 simMerged
Zm00008a006834_T01.v1.1.exon.2 chr02 26297293 26297391 Zm00008a006834c 26297470 26295789 Zm00008a006834c Zm00008a006834,Zm00008a006835 simMerged
Zm00008a006834_T01.v1.1.exon.3 chr02 26296983 26297203 Zm00008a006834 26297470 26295789 Zm00008a006834c Zm00008a006834,Zm00008a006835 simMerged
Zm00008a006834_T01.v1.1.exon.3 chr02 26296983 26297203 Zm00008a006834c 26297470 26295789 Zm00008a006834c Zm00008a006834,Zm00008a006835 simMerged
Zm00008a006834_T01.v1.1.exon.4 chr02 26296713 26296782 Zm00008a006834 26297470 26295789 Zm00008a006834c Zm00008a006834,Zm00008a006835 simMerged
Zm00008a006834_T01.v1.1.exon.4 chr02 26296713 26296782 Zm00008a006834c 26297470 26295789 Zm00008a006834c Zm00008a006834,Zm00008a006835 simMerged
Zm00008a006834_T01.v1.1.exon.5 chr02 26296509 26296588 Zm00008a006834 26297470 26295789 Zm00008a006834c Zm00008a006834,Zm00008a006835 simMerged
Zm00008a006834_T01.v1.1.exon.5 chr02 26296509 26296588 Zm00008a006834c 26297470 26295789 Zm00008a006834c Zm00008a006834,Zm00008a006835 simMerged
Zm00008a006834_T01.v1.1.exon.6 chr02 26296188 26296252 Zm00008a006834 26297470 26295789 Zm00008a006834c Zm00008a006834,Zm00008a006835 simMerged
Zm00008a006834_T01.v1.1.exon.6 chr02 26296188 26296252 Zm00008a006834c 26297470 26295789 Zm00008a006834c Zm00008a006834,Zm00008a006835 simMerged
Zm00008a006834_T01.v1.1.exon.7 chr02 26295106 26295789 Zm00008a006834 26297470 26295789 Zm00008a006834c Zm00008a006834,Zm00008a006835 simMerged
Zm00008a006834_T01.v1.1.exon.7 chr02 26295106 26295789 Zm00008a006834c 26297470 26295789 Zm00008a006834c Zm00008a006834,Zm00008a006835 simMerged
Zm00008a006839_T01.v1.1.exon.1 chr02 26463530 26463595 Zm00008a006839 26463530 26473548 Zm00008a006839c Zm00008a006839,Zm00008a006840 simMerged
Zm00008a006839_T01.v1.1.exon.1 chr02 26463530 26463595 Zm00008a006839c 26463530 26473548 Zm00008a006839c Zm00008a006839,Zm00008a006840 simMerged
Zm00008a006839_T01.v1.1.exon.2 chr02 26463779 26463851 Zm00008a006839 26463530 26473548 Zm00008a006839c Zm00008a006839,Zm00008a006840 simMerged
Zm00008a006839_T01.v1.1.exon.2 chr02 26463779 26463851 Zm00008a006839c 26463530 26473548 Zm00008a006839c Zm00008a006839,Zm00008a006840 simMerged
Zm00008a006839_T01.v1.1.exon.3 chr02 26464063 26464123 Zm00008a006839 26463530 26473548 Zm00008a006839c Zm00008a006839,Zm00008a006840 simMerged
Zm00008a006839_T01.v1.1.exon.3 chr02 26464063 26464123 Zm00008a006839c 26463530 26473548 Zm00008a006839c Zm00008a006839,Zm00008a006840 simMerged
Zm00008a006839_T01.v1.1.exon.4 chr02 26465137 26465197 Zm00008a006839 26463530 26473548 Zm00008a006839c Zm00008a006839,Zm00008a006840 simMerged
Zm00008a006839_T01.v1.1.exon.4 chr02 26465137 26465197 Zm00008a006839c 26463530 26473548 Zm00008a006839c Zm00008a006839,Zm00008a006840 simMerged
Zm00008a006839_T01.v1.1.exon.5 chr02 26465298 26465310 Zm00008a006839 26463530 26473548 Zm00008a006839c Zm00008a006839,Zm00008a006840 simMerged
Zm00008a006839_T01.v1.1.exon.5 chr02 26465298 26465310 Zm00008a006839c 26463530 26473548 Zm00008a006839c Zm00008a006839,Zm00008a006840 simMerged
Zm00008a006839_T01.v1.1.exon.6 chr02 26472683 26472802 Zm00008a006839 26463530 26473548 Zm00008a006839c Zm00008a006839,Zm00008a006840 simMerged
Zm00008a006839_T01.v1.1.exon.6 chr02 26472683 26472802 Zm00008a006839c 26463530 26473548 Zm00008a006839c Zm00008a006839,Zm00008a006840 simMerged
Zm00008a006839_T01.v1.1.exon.7 chr02 26473295 26473390 Zm00008a006839 26463530 26473548 Zm00008a006839c Zm00008a006839,Zm00008a006840 simMerged
Zm00008a006839_T01.v1.1.exon.7 chr02 26473295 26473390 Zm00008a006839c 26463530 26473548 Zm00008a006839c Zm00008a006839,Zm00008a006840 simMerged
Zm00008a006839_T01.v1.1.exon.8 chr02 26473486 26473548 Zm00008a006839 26463530 26473548 Zm00008a006839c Zm00008a006839,Zm00008a006840 simMerged
Zm00008a006839_T01.v1.1.exon.8 chr02 26473486 26473548 Zm00008a006839c 26463530 26473548 Zm00008a006839c Zm00008a006839,Zm00008a006840 simMerged
Zm00008a006848_T01.v1.1.exon.1 chr02 26746365 26746840 Zm00008a006848 26746365 26748927 Zm00008a006848c Zm00008a006848,Zm00008a006849 simMerged
Zm00008a006848_T01.v1.1.exon.1 chr02 26746365 26746840 Zm00008a006848c 26746365 26748927 Zm00008a006848c Zm00008a006848,Zm00008a006849 simMerged
Zm00008a006848_T01.v1.1.exon.2 chr02 26747883 26748210 Zm00008a006848 26746365 26748927 Zm00008a006848c Zm00008a006848,Zm00008a006849 simMerged
Zm00008a006848_T01.v1.1.exon.2 chr02 26747883 26748210 Zm00008a006848c 26746365 26748927 Zm00008a006848c Zm00008a006848,Zm00008a006849 simMerged
Zm00008a006848_T01.v1.1.exon.3 chr02 26748415 26748927 Zm00008a006848 26746365 26748927 Zm00008a006848c Zm00008a006848,Zm00008a006849 simMerged
Zm00008a006848_T01.v1.1.exon.3 chr02 26748415 26748927 Zm00008a006848c 26746365 26748927 Zm00008a006848c Zm00008a006848,Zm00008a006849 simMerged
Zm00008a006850_T01.v1.1.exon.1 chr02 26787480 26787782 Zm00008a006850 26787480 26783072 Zm00008a006850c Zm00008a006850,Zm00008a006851 simMerged
Zm00008a006850_T01.v1.1.exon.1 chr02 26787480 26787782 Zm00008a006850c 26787480 26783072 Zm00008a006850c Zm00008a006850,Zm00008a006851 simMerged
Zm00008a006850_T01.v1.1.exon.2 chr02 26787191 26787316 Zm00008a006850 26787480 26783072 Zm00008a006850c Zm00008a006850,Zm00008a006851 simMerged
Zm00008a006850_T01.v1.1.exon.2 chr02 26787191 26787316 Zm00008a006850c 26787480 26783072 Zm00008a006850c Zm00008a006850,Zm00008a006851 simMerged
Zm00008a006850_T01.v1.1.exon.3 chr02 26784870 26785184 Zm00008a006850 26787480 26783072 Zm00008a006850c Zm00008a006850,Zm00008a006851 simMerged
Zm00008a006850_T01.v1.1.exon.3 chr02 26784870 26785184 Zm00008a006850c 26787480 26783072 Zm00008a006850c Zm00008a006850,Zm00008a006851 simMerged
Zm00008a006850_T01.v1.1.exon.4 chr02 26784095 26784223 Zm00008a006850 26787480 26783072 Zm00008a006850c Zm00008a006850,Zm00008a006851 simMerged
Zm00008a006850_T01.v1.1.exon.4 chr02 26784095 26784223 Zm00008a006850c 26787480 26783072 Zm00008a006850c Zm00008a006850,Zm00008a006851 simMerged
Zm00008a006850_T01.v1.1.exon.5 chr02 26783230 26783682 Zm00008a006850 26787480 26783072 Zm00008a006850c Zm00008a006850,Zm00008a006851 simMerged
Zm00008a006850_T01.v1.1.exon.5 chr02 26783230 26783682 Zm00008a006850c 26787480 26783072 Zm00008a006850c Zm00008a006850,Zm00008a006851 simMerged
Zm00008a006850_T01.v1.1.exon.6 chr02 26782208 26783072 Zm00008a006850 26787480 26783072 Zm00008a006850c Zm00008a006850,Zm00008a006851 simMerged
Zm00008a006850_T01.v1.1.exon.6 chr02 26782208 26783072 Zm00008a006850c 26787480 26783072 Zm00008a006850c Zm00008a006850,Zm00008a006851 simMerged
Zm00008a006856_T01.v1.1.exon.1 chr02 26860652 26861251 Zm00008a006856 26860652 26859250 Zm00008a006856c Zm00008a006856,Zm00008a006857 simMerged
Zm00008a006856_T01.v1.1.exon.1 chr02 26860652 26861251 Zm00008a006856c 26860652 26859250 Zm00008a006856c Zm00008a006856,Zm00008a006857 simMerged
Zm00008a006856_T01.v1.1.exon.2 chr02 26860430 26860570 Zm00008a006856 26860652 26859250 Zm00008a006856c Zm00008a006856,Zm00008a006857 simMerged
Zm00008a006856_T01.v1.1.exon.2 chr02 26860430 26860570 Zm00008a006856c 26860652 26859250 Zm00008a006856c Zm00008a006856,Zm00008a006857 simMerged
Zm00008a006856_T01.v1.1.exon.3 chr02 26858732 26859250 Zm00008a006856 26860652 26859250 Zm00008a006856c Zm00008a006856,Zm00008a006857 simMerged
Zm00008a006856_T01.v1.1.exon.3 chr02 26858732 26859250 Zm00008a006856c 26860652 26859250 Zm00008a006856c Zm00008a006856,Zm00008a006857 simMerged
Zm00008a006858_T01.v1.1.exon.1 chr02 26878421 26878562 Zm00008a006858 26878421 26888741 Zm00008a006858c Zm00008a006858,Zm00008a006859 simMerged
Zm00008a006858_T01.v1.1.exon.1 chr02 26878421 26878562 Zm00008a006858c 26878421 26888741 Zm00008a006858c Zm00008a006858,Zm00008a006859 simMerged
Zm00008a006858_T01.v1.1.exon.2 chr02 26888611 26888741 Zm00008a006858 26878421 26888741 Zm00008a006858c Zm00008a006858,Zm00008a006859 simMerged
Zm00008a006858_T01.v1.1.exon.2 chr02 26888611 26888741 Zm00008a006858c 26878421 26888741 Zm00008a006858c Zm00008a006858,Zm00008a006859 simMerged
Zm00008a006860_T01.v1.1.exon.1 chr02 26975786 26976331 Zm00008a006860 26975786 26976331 Zm00008a006860c Zm00008a006860,Zm00008a006861 simMerged
Zm00008a006860_T01.v1.1.exon.1 chr02 26975786 26976331 Zm00008a006860c 26975786 26976331 Zm00008a006860c Zm00008a006860,Zm00008a006861 simMerged
Zm00008a006862_T01.v1.1.exon.1 chr02 27036847 27036944 Zm00008a006862 27036847 27030603 Zm00008a006862c Zm00008a006862,Zm00008a006863 simMerged
Zm00008a006862_T01.v1.1.exon.1 chr02 27036847 27036944 Zm00008a006862c 27036847 27030603 Zm00008a006862c Zm00008a006862,Zm00008a006863 simMerged
Zm00008a006862_T01.v1.1.exon.2 chr02 27034112 27034258 Zm00008a006862 27036847 27030603 Zm00008a006862c Zm00008a006862,Zm00008a006863 simMerged
Zm00008a006862_T01.v1.1.exon.2 chr02 27034112 27034258 Zm00008a006862c 27036847 27030603 Zm00008a006862c Zm00008a006862,Zm00008a006863 simMerged
Zm00008a006862_T01.v1.1.exon.3 chr02 27033798 27033982 Zm00008a006862 27036847 27030603 Zm00008a006862c Zm00008a006862,Zm00008a006863 simMerged
Zm00008a006862_T01.v1.1.exon.3 chr02 27033798 27033982 Zm00008a006862c 27036847 27030603 Zm00008a006862c Zm00008a006862,Zm00008a006863 simMerged
Zm00008a006862_T01.v1.1.exon.4 chr02 27033661 27033728 Zm00008a006862 27036847 27030603 Zm00008a006862c Zm00008a006862,Zm00008a006863 simMerged
Zm00008a006862_T01.v1.1.exon.4 chr02 27033661 27033728 Zm00008a006862c 27036847 27030603 Zm00008a006862c Zm00008a006862,Zm00008a006863 simMerged
Zm00008a006862_T01.v1.1.exon.5 chr02 27033259 27033391 Zm00008a006862 27036847 27030603 Zm00008a006862c Zm00008a006862,Zm00008a006863 simMerged
Zm00008a006862_T01.v1.1.exon.5 chr02 27033259 27033391 Zm00008a006862c 27036847 27030603 Zm00008a006862c Zm00008a006862,Zm00008a006863 simMerged
Zm00008a006862_T01.v1.1.exon.6 chr02 27032803 27032964 Zm00008a006862 27036847 27030603 Zm00008a006862c Zm00008a006862,Zm00008a006863 simMerged
Zm00008a006862_T01.v1.1.exon.6 chr02 27032803 27032964 Zm00008a006862c 27036847 27030603 Zm00008a006862c Zm00008a006862,Zm00008a006863 simMerged
Zm00008a006862_T01.v1.1.exon.7 chr02 27032124 27032396 Zm00008a006862 27036847 27030603 Zm00008a006862c Zm00008a006862,Zm00008a006863 simMerged
Zm00008a006862_T01.v1.1.exon.7 chr02 27032124 27032396 Zm00008a006862c 27036847 27030603 Zm00008a006862c Zm00008a006862,Zm00008a006863 simMerged
Zm00008a006862_T01.v1.1.exon.8 chr02 27030856 27031196 Zm00008a006862 27036847 27030603 Zm00008a006862c Zm00008a006862,Zm00008a006863 simMerged
Zm00008a006862_T01.v1.1.exon.8 chr02 27030856 27031196 Zm00008a006862c 27036847 27030603 Zm00008a006862c Zm00008a006862,Zm00008a006863 simMerged
Zm00008a006862_T01.v1.1.exon.9 chr02 27030570 27030603 Zm00008a006862 27036847 27030603 Zm00008a006862c Zm00008a006862,Zm00008a006863 simMerged
Zm00008a006862_T01.v1.1.exon.9 chr02 27030570 27030603 Zm00008a006862c 27036847 27030603 Zm00008a006862c Zm00008a006862,Zm00008a006863 simMerged
Zm00008a006865_T01.v1.1.exon.1 chr02 27084423 27084536 Zm00008a006865 27084423 27084852 Zm00008a006865c Zm00008a006865,Zm00008a006866 simMerged
Zm00008a006865_T01.v1.1.exon.1 chr02 27084423 27084536 Zm00008a006865c 27084423 27084852 Zm00008a006865c Zm00008a006865,Zm00008a006866 simMerged
Zm00008a006865_T01.v1.1.exon.2 chr02 27084637 27084852 Zm00008a006865 27084423 27084852 Zm00008a006865c Zm00008a006865,Zm00008a006866 simMerged
Zm00008a006865_T01.v1.1.exon.2 chr02 27084637 27084852 Zm00008a006865c 27084423 27084852 Zm00008a006865c Zm00008a006865,Zm00008a006866 simMerged
Zm00008a006873_T01.v1.1.exon.1 chr02 27235882 27236023 Zm00008a006873 27235882 27242359 Zm00008a006873c Zm00008a006873,Zm00008a006874 simMerged
Zm00008a006873_T01.v1.1.exon.1 chr02 27235882 27236023 Zm00008a006873c 27235882 27242359 Zm00008a006873c Zm00008a006873,Zm00008a006874 simMerged
Zm00008a006873_T01.v1.1.exon.2 chr02 27236040 27236259 Zm00008a006873 27235882 27242359 Zm00008a006873c Zm00008a006873,Zm00008a006874 simMerged
Zm00008a006873_T01.v1.1.exon.2 chr02 27236040 27236259 Zm00008a006873c 27235882 27242359 Zm00008a006873c Zm00008a006873,Zm00008a006874 simMerged
Zm00008a006873_T01.v1.1.exon.3 chr02 27236872 27236925 Zm00008a006873 27235882 27242359 Zm00008a006873c Zm00008a006873,Zm00008a006874 simMerged
Zm00008a006873_T01.v1.1.exon.3 chr02 27236872 27236925 Zm00008a006873c 27235882 27242359 Zm00008a006873c Zm00008a006873,Zm00008a006874 simMerged
Zm00008a006873_T01.v1.1.exon.4 chr02 27237252 27237298 Zm00008a006873 27235882 27242359 Zm00008a006873c Zm00008a006873,Zm00008a006874 simMerged
Zm00008a006873_T01.v1.1.exon.4 chr02 27237252 27237298 Zm00008a006873c 27235882 27242359 Zm00008a006873c Zm00008a006873,Zm00008a006874 simMerged
Zm00008a006873_T01.v1.1.exon.5 chr02 27237381 27237412 Zm00008a006873 27235882 27242359 Zm00008a006873c Zm00008a006873,Zm00008a006874 simMerged
Zm00008a006873_T01.v1.1.exon.5 chr02 27237381 27237412 Zm00008a006873c 27235882 27242359 Zm00008a006873c Zm00008a006873,Zm00008a006874 simMerged
Zm00008a006873_T01.v1.1.exon.6 chr02 27238116 27238166 Zm00008a006873 27235882 27242359 Zm00008a006873c Zm00008a006873,Zm00008a006874 simMerged
Zm00008a006873_T01.v1.1.exon.6 chr02 27238116 27238166 Zm00008a006873c 27235882 27242359 Zm00008a006873c Zm00008a006873,Zm00008a006874 simMerged
Zm00008a006873_T01.v1.1.exon.7 chr02 27238260 27238327 Zm00008a006873 27235882 27242359 Zm00008a006873c Zm00008a006873,Zm00008a006874 simMerged
Zm00008a006873_T01.v1.1.exon.7 chr02 27238260 27238327 Zm00008a006873c 27235882 27242359 Zm00008a006873c Zm00008a006873,Zm00008a006874 simMerged
Zm00008a006873_T01.v1.1.exon.8 chr02 27238402 27238478 Zm00008a006873 27235882 27242359 Zm00008a006873c Zm00008a006873,Zm00008a006874 simMerged
Zm00008a006873_T01.v1.1.exon.8 chr02 27238402 27238478 Zm00008a006873c 27235882 27242359 Zm00008a006873c Zm00008a006873,Zm00008a006874 simMerged
Zm00008a006873_T01.v1.1.exon.9 chr02 27240317 27240414 Zm00008a006873 27235882 27242359 Zm00008a006873c Zm00008a006873,Zm00008a006874 simMerged
Zm00008a006873_T01.v1.1.exon.9 chr02 27240317 27240414 Zm00008a006873c 27235882 27242359 Zm00008a006873c Zm00008a006873,Zm00008a006874 simMerged
Zm00008a006873_T01.v1.1.exon.10 chr02 27240489 27240559 Zm00008a006873 27235882 27242359 Zm00008a006873c Zm00008a006873,Zm00008a006874 simMerged
Zm00008a006873_T01.v1.1.exon.10 chr02 27240489 27240559 Zm00008a006873c 27235882 27242359 Zm00008a006873c Zm00008a006873,Zm00008a006874 simMerged
Zm00008a006873_T01.v1.1.exon.11 chr02 27240816 27240882 Zm00008a006873 27235882 27242359 Zm00008a006873c Zm00008a006873,Zm00008a006874 simMerged
Zm00008a006873_T01.v1.1.exon.11 chr02 27240816 27240882 Zm00008a006873c 27235882 27242359 Zm00008a006873c Zm00008a006873,Zm00008a006874 simMerged
Zm00008a006873_T01.v1.1.exon.12 chr02 27240959 27241081 Zm00008a006873 27235882 27242359 Zm00008a006873c Zm00008a006873,Zm00008a006874 simMerged
Zm00008a006873_T01.v1.1.exon.12 chr02 27240959 27241081 Zm00008a006873c 27235882 27242359 Zm00008a006873c Zm00008a006873,Zm00008a006874 simMerged
Zm00008a006873_T01.v1.1.exon.13 chr02 27241296 27241356 Zm00008a006873 27235882 27242359 Zm00008a006873c Zm00008a006873,Zm00008a006874 simMerged
Zm00008a006873_T01.v1.1.exon.13 chr02 27241296 27241356 Zm00008a006873c 27235882 27242359 Zm00008a006873c Zm00008a006873,Zm00008a006874 simMerged
Zm00008a006873_T01.v1.1.exon.14 chr02 27241586 27242359 Zm00008a006873 27235882 27242359 Zm00008a006873c Zm00008a006873,Zm00008a006874 simMerged
Zm00008a006873_T01.v1.1.exon.14 chr02 27241586 27242359 Zm00008a006873c 27235882 27242359 Zm00008a006873c Zm00008a006873,Zm00008a006874 simMerged
Zm00008a006875_T01.v1.1.exon.1 chr02 27302853 27303762 Zm00008a006875 27302853 27305311 Zm00008a006875c Zm00008a006875,Zm00008a006876 simMerged
Zm00008a006875_T01.v1.1.exon.1 chr02 27302853 27303762 Zm00008a006875c 27302853 27305311 Zm00008a006875c Zm00008a006875,Zm00008a006876 simMerged
Zm00008a006875_T01.v1.1.exon.2 chr02 27303852 27304001 Zm00008a006875 27302853 27305311 Zm00008a006875c Zm00008a006875,Zm00008a006876 simMerged
Zm00008a006875_T01.v1.1.exon.2 chr02 27303852 27304001 Zm00008a006875c 27302853 27305311 Zm00008a006875c Zm00008a006875,Zm00008a006876 simMerged
Zm00008a006875_T01.v1.1.exon.3 chr02 27304110 27305311 Zm00008a006875 27302853 27305311 Zm00008a006875c Zm00008a006875,Zm00008a006876 simMerged
Zm00008a006875_T01.v1.1.exon.3 chr02 27304110 27305311 Zm00008a006875c 27302853 27305311 Zm00008a006875c Zm00008a006875,Zm00008a006876 simMerged
Zm00008a006881_T01.v1.1.exon.1 chr02 27816907 27817299 Zm00008a006881 27816907 27819622 Zm00008a006881c Zm00008a006881,Zm00008a006882 simMerged
Zm00008a006881_T01.v1.1.exon.1 chr02 27816907 27817299 Zm00008a006881c 27816907 27819622 Zm00008a006881c Zm00008a006881,Zm00008a006882 simMerged
Zm00008a006881_T01.v1.1.exon.2 chr02 27819011 27819183 Zm00008a006881 27816907 27819622 Zm00008a006881c Zm00008a006881,Zm00008a006882 simMerged
Zm00008a006881_T01.v1.1.exon.2 chr02 27819011 27819183 Zm00008a006881c 27816907 27819622 Zm00008a006881c Zm00008a006881,Zm00008a006882 simMerged
Zm00008a006881_T01.v1.1.exon.3 chr02 27819285 27819622 Zm00008a006881 27816907 27819622 Zm00008a006881c Zm00008a006881,Zm00008a006882 simMerged
Zm00008a006881_T01.v1.1.exon.3 chr02 27819285 27819622 Zm00008a006881c 27816907 27819622 Zm00008a006881c Zm00008a006881,Zm00008a006882 simMerged
Zm00008a006889_T01.v1.1.exon.1 chr02 27963890 27963952 Zm00008a006889 27963890 27965435 Zm00008a006889c Zm00008a006889,Zm00008a006890 simMerged
Zm00008a006889_T01.v1.1.exon.1 chr02 27963890 27963952 Zm00008a006889c 27963890 27965435 Zm00008a006889c Zm00008a006889,Zm00008a006890 simMerged
Zm00008a006889_T01.v1.1.exon.2 chr02 27964037 27964152 Zm00008a006889 27963890 27965435 Zm00008a006889c Zm00008a006889,Zm00008a006890 simMerged
Zm00008a006889_T01.v1.1.exon.2 chr02 27964037 27964152 Zm00008a006889c 27963890 27965435 Zm00008a006889c Zm00008a006889,Zm00008a006890 simMerged
Zm00008a006889_T01.v1.1.exon.3 chr02 27964243 27964416 Zm00008a006889 27963890 27965435 Zm00008a006889c Zm00008a006889,Zm00008a006890 simMerged
Zm00008a006889_T01.v1.1.exon.3 chr02 27964243 27964416 Zm00008a006889c 27963890 27965435 Zm00008a006889c Zm00008a006889,Zm00008a006890 simMerged
Zm00008a006889_T01.v1.1.exon.4 chr02 27964515 27964741 Zm00008a006889 27963890 27965435 Zm00008a006889c Zm00008a006889,Zm00008a006890 simMerged
Zm00008a006889_T01.v1.1.exon.4 chr02 27964515 27964741 Zm00008a006889c 27963890 27965435 Zm00008a006889c Zm00008a006889,Zm00008a006890 simMerged
Zm00008a006889_T01.v1.1.exon.5 chr02 27964791 27964854 Zm00008a006889 27963890 27965435 Zm00008a006889c Zm00008a006889,Zm00008a006890 simMerged
Zm00008a006889_T01.v1.1.exon.5 chr02 27964791 27964854 Zm00008a006889c 27963890 27965435 Zm00008a006889c Zm00008a006889,Zm00008a006890 simMerged
Zm00008a006889_T01.v1.1.exon.6 chr02 27964949 27965435 Zm00008a006889 27963890 27965435 Zm00008a006889c Zm00008a006889,Zm00008a006890 simMerged
Zm00008a006889_T01.v1.1.exon.6 chr02 27964949 27965435 Zm00008a006889c 27963890 27965435 Zm00008a006889c Zm00008a006889,Zm00008a006890 simMerged
Zm00008a006894_T01.v1.1.exon.1 chr02 28043864 28043955 Zm00008a006894 28043864 28048569 Zm00008a006894c Zm00008a006894,Zm00008a006895 simMerged
Zm00008a006894_T01.v1.1.exon.1 chr02 28043864 28043955 Zm00008a006894c 28043864 28048569 Zm00008a006894c Zm00008a006894,Zm00008a006895 simMerged
Zm00008a006894_T01.v1.1.exon.2 chr02 28044055 28044206 Zm00008a006894 28043864 28048569 Zm00008a006894c Zm00008a006894,Zm00008a006895 simMerged
Zm00008a006894_T01.v1.1.exon.2 chr02 28044055 28044206 Zm00008a006894c 28043864 28048569 Zm00008a006894c Zm00008a006894,Zm00008a006895 simMerged
Zm00008a006894_T01.v1.1.exon.3 chr02 28047808 28048569 Zm00008a006894 28043864 28048569 Zm00008a006894c Zm00008a006894,Zm00008a006895 simMerged
Zm00008a006894_T01.v1.1.exon.3 chr02 28047808 28048569 Zm00008a006894c 28043864 28048569 Zm00008a006894c Zm00008a006894,Zm00008a006895 simMerged
Zm00008a006902_T01.v1.1.exon.1 chr02 28317840 28318008 Zm00008a006902 28317840 28320442 Zm00008a006902c Zm00008a006902,Zm00008a006903 simMerged
Zm00008a006902_T01.v1.1.exon.1 chr02 28317840 28318008 Zm00008a006902c 28317840 28320442 Zm00008a006902c Zm00008a006902,Zm00008a006903 simMerged
Zm00008a006902_T01.v1.1.exon.2 chr02 28319540 28319594 Zm00008a006902 28317840 28320442 Zm00008a006902c Zm00008a006902,Zm00008a006903 simMerged
Zm00008a006902_T01.v1.1.exon.2 chr02 28319540 28319594 Zm00008a006902c 28317840 28320442 Zm00008a006902c Zm00008a006902,Zm00008a006903 simMerged
Zm00008a006902_T01.v1.1.exon.3 chr02 28319639 28319864 Zm00008a006902 28317840 28320442 Zm00008a006902c Zm00008a006902,Zm00008a006903 simMerged
Zm00008a006902_T01.v1.1.exon.3 chr02 28319639 28319864 Zm00008a006902c 28317840 28320442 Zm00008a006902c Zm00008a006902,Zm00008a006903 simMerged
Zm00008a006902_T01.v1.1.exon.4 chr02 28319975 28320442 Zm00008a006902 28317840 28320442 Zm00008a006902c Zm00008a006902,Zm00008a006903 simMerged
Zm00008a006902_T01.v1.1.exon.4 chr02 28319975 28320442 Zm00008a006902c 28317840 28320442 Zm00008a006902c Zm00008a006902,Zm00008a006903 simMerged
Zm00008a006908_T01.v1.1.exon.1 chr02 28669427 28669733 Zm00008a006908 28669427 28665697 Zm00008a006908c Zm00008a006908,Zm00008a006909 simMerged
Zm00008a006908_T01.v1.1.exon.1 chr02 28669427 28669733 Zm00008a006908c 28669427 28665697 Zm00008a006908c Zm00008a006908,Zm00008a006909 simMerged
Zm00008a006908_T01.v1.1.exon.2 chr02 28669166 28669303 Zm00008a006908 28669427 28665697 Zm00008a006908c Zm00008a006908,Zm00008a006909 simMerged
Zm00008a006908_T01.v1.1.exon.2 chr02 28669166 28669303 Zm00008a006908c 28669427 28665697 Zm00008a006908c Zm00008a006908,Zm00008a006909 simMerged
Zm00008a006908_T01.v1.1.exon.3 chr02 28668240 28668328 Zm00008a006908 28669427 28665697 Zm00008a006908c Zm00008a006908,Zm00008a006909 simMerged
Zm00008a006908_T01.v1.1.exon.3 chr02 28668240 28668328 Zm00008a006908c 28669427 28665697 Zm00008a006908c Zm00008a006908,Zm00008a006909 simMerged
Zm00008a006908_T01.v1.1.exon.4 chr02 28668060 28668133 Zm00008a006908 28669427 28665697 Zm00008a006908c Zm00008a006908,Zm00008a006909 simMerged
Zm00008a006908_T01.v1.1.exon.4 chr02 28668060 28668133 Zm00008a006908c 28669427 28665697 Zm00008a006908c Zm00008a006908,Zm00008a006909 simMerged
Zm00008a006908_T01.v1.1.exon.5 chr02 28667858 28667889 Zm00008a006908 28669427 28665697 Zm00008a006908c Zm00008a006908,Zm00008a006909 simMerged
Zm00008a006908_T01.v1.1.exon.5 chr02 28667858 28667889 Zm00008a006908c 28669427 28665697 Zm00008a006908c Zm00008a006908,Zm00008a006909 simMerged
Zm00008a006908_T01.v1.1.exon.6 chr02 28667672 28667765 Zm00008a006908 28669427 28665697 Zm00008a006908c Zm00008a006908,Zm00008a006909 simMerged
Zm00008a006908_T01.v1.1.exon.6 chr02 28667672 28667765 Zm00008a006908c 28669427 28665697 Zm00008a006908c Zm00008a006908,Zm00008a006909 simMerged
Zm00008a006908_T01.v1.1.exon.7 chr02 28667370 28667467 Zm00008a006908 28669427 28665697 Zm00008a006908c Zm00008a006908,Zm00008a006909 simMerged
Zm00008a006908_T01.v1.1.exon.7 chr02 28667370 28667467 Zm00008a006908c 28669427 28665697 Zm00008a006908c Zm00008a006908,Zm00008a006909 simMerged
Zm00008a006908_T01.v1.1.exon.8 chr02 28666973 28667152 Zm00008a006908 28669427 28665697 Zm00008a006908c Zm00008a006908,Zm00008a006909 simMerged
Zm00008a006908_T01.v1.1.exon.8 chr02 28666973 28667152 Zm00008a006908c 28669427 28665697 Zm00008a006908c Zm00008a006908,Zm00008a006909 simMerged
Zm00008a006908_T01.v1.1.exon.9 chr02 28665774 28665896 Zm00008a006908 28669427 28665697 Zm00008a006908c Zm00008a006908,Zm00008a006909 simMerged
Zm00008a006908_T01.v1.1.exon.9 chr02 28665774 28665896 Zm00008a006908c 28669427 28665697 Zm00008a006908c Zm00008a006908,Zm00008a006909 simMerged
Zm00008a006908_T01.v1.1.exon.10 chr02 28664837 28665697 Zm00008a006908 28669427 28665697 Zm00008a006908c Zm00008a006908,Zm00008a006909 simMerged
Zm00008a006908_T01.v1.1.exon.10 chr02 28664837 28665697 Zm00008a006908c 28669427 28665697 Zm00008a006908c Zm00008a006908,Zm00008a006909 simMerged
Zm00008a006914_T01.v1.1.exon.1 chr02 28801006 28801067 Zm00008a006914 28801006 28791427 Zm00008a006914c Zm00008a006914,Zm00008a006915 simMerged
Zm00008a006914_T01.v1.1.exon.1 chr02 28801006 28801067 Zm00008a006914c 28801006 28791427 Zm00008a006914c Zm00008a006914,Zm00008a006915 simMerged
Zm00008a006914_T01.v1.1.exon.2 chr02 28792288 28792330 Zm00008a006914 28801006 28791427 Zm00008a006914c Zm00008a006914,Zm00008a006915 simMerged
Zm00008a006914_T01.v1.1.exon.2 chr02 28792288 28792330 Zm00008a006914c 28801006 28791427 Zm00008a006914c Zm00008a006914,Zm00008a006915 simMerged
Zm00008a006914_T01.v1.1.exon.3 chr02 28791567 28791625 Zm00008a006914 28801006 28791427 Zm00008a006914c Zm00008a006914,Zm00008a006915 simMerged
Zm00008a006914_T01.v1.1.exon.3 chr02 28791567 28791625 Zm00008a006914c 28801006 28791427 Zm00008a006914c Zm00008a006914,Zm00008a006915 simMerged
Zm00008a006914_T01.v1.1.exon.4 chr02 28791367 28791427 Zm00008a006914 28801006 28791427 Zm00008a006914c Zm00008a006914,Zm00008a006915 simMerged
Zm00008a006914_T01.v1.1.exon.4 chr02 28791367 28791427 Zm00008a006914c 28801006 28791427 Zm00008a006914c Zm00008a006914,Zm00008a006915 simMerged
Zm00008a006920_T01.v1.1.exon.1 chr02 28943549 28943775 Zm00008a006920 28943549 28940951 Zm00008a006920c Zm00008a006920,Zm00008a006921 simMerged
Zm00008a006920_T01.v1.1.exon.1 chr02 28943549 28943775 Zm00008a006920c 28943549 28940951 Zm00008a006920c Zm00008a006920,Zm00008a006921 simMerged
Zm00008a006920_T01.v1.1.exon.2 chr02 28942101 28942189 Zm00008a006920 28943549 28940951 Zm00008a006920c Zm00008a006920,Zm00008a006921 simMerged
Zm00008a006920_T01.v1.1.exon.2 chr02 28942101 28942189 Zm00008a006920c 28943549 28940951 Zm00008a006920c Zm00008a006920,Zm00008a006921 simMerged
Zm00008a006920_T01.v1.1.exon.3 chr02 28940485 28940951 Zm00008a006920 28943549 28940951 Zm00008a006920c Zm00008a006920,Zm00008a006921 simMerged
Zm00008a006920_T01.v1.1.exon.3 chr02 28940485 28940951 Zm00008a006920c 28943549 28940951 Zm00008a006920c Zm00008a006920,Zm00008a006921 simMerged
Zm00008a006932_T01.v1.1.exon.1 chr02 29703016 29703118 Zm00008a006932 29703016 29703595 Zm00008a006932c Zm00008a006932,Zm00008a006933 simMerged
Zm00008a006932_T01.v1.1.exon.1 chr02 29703016 29703118 Zm00008a006932c 29703016 29703595 Zm00008a006932c Zm00008a006932,Zm00008a006933 simMerged
Zm00008a006932_T01.v1.1.exon.2 chr02 29703214 29703272 Zm00008a006932 29703016 29703595 Zm00008a006932c Zm00008a006932,Zm00008a006933 simMerged
Zm00008a006932_T01.v1.1.exon.2 chr02 29703214 29703272 Zm00008a006932c 29703016 29703595 Zm00008a006932c Zm00008a006932,Zm00008a006933 simMerged
Zm00008a006932_T01.v1.1.exon.3 chr02 29703407 29703491 Zm00008a006932 29703016 29703595 Zm00008a006932c Zm00008a006932,Zm00008a006933 simMerged
Zm00008a006932_T01.v1.1.exon.3 chr02 29703407 29703491 Zm00008a006932c 29703016 29703595 Zm00008a006932c Zm00008a006932,Zm00008a006933 simMerged
Zm00008a006932_T01.v1.1.exon.4 chr02 29703564 29703595 Zm00008a006932 29703016 29703595 Zm00008a006932c Zm00008a006932,Zm00008a006933 simMerged
Zm00008a006932_T01.v1.1.exon.4 chr02 29703564 29703595 Zm00008a006932c 29703016 29703595 Zm00008a006932c Zm00008a006932,Zm00008a006933 simMerged
Zm00008a006939_T01.v1.1.exon.1 chr02 30185550 30185664 Zm00008a006939 30185550 30184927 Zm00008a006939c Zm00008a006939,Zm00008a006940 simMerged
Zm00008a006939_T01.v1.1.exon.1 chr02 30185550 30185664 Zm00008a006939c 30185550 30184927 Zm00008a006939c Zm00008a006939,Zm00008a006940 simMerged
Zm00008a006939_T01.v1.1.exon.2 chr02 30185243 30185347 Zm00008a006939 30185550 30184927 Zm00008a006939c Zm00008a006939,Zm00008a006940 simMerged
Zm00008a006939_T01.v1.1.exon.2 chr02 30185243 30185347 Zm00008a006939c 30185550 30184927 Zm00008a006939c Zm00008a006939,Zm00008a006940 simMerged
Zm00008a006939_T01.v1.1.exon.3 chr02 30185060 30185140 Zm00008a006939 30185550 30184927 Zm00008a006939c Zm00008a006939,Zm00008a006940 simMerged
Zm00008a006939_T01.v1.1.exon.3 chr02 30185060 30185140 Zm00008a006939c 30185550 30184927 Zm00008a006939c Zm00008a006939,Zm00008a006940 simMerged
Zm00008a006939_T01.v1.1.exon.4 chr02 30184682 30184927 Zm00008a006939 30185550 30184927 Zm00008a006939c Zm00008a006939,Zm00008a006940 simMerged
Zm00008a006939_T01.v1.1.exon.4 chr02 30184682 30184927 Zm00008a006939c 30185550 30184927 Zm00008a006939c Zm00008a006939,Zm00008a006940 simMerged
Zm00008a006944_T01.v1.1.exon.1 chr02 30318739 30318906 Zm00008a006944 30318739 30316728 Zm00008a006944c Zm00008a006944,Zm00008a006945 simMerged
Zm00008a006944_T01.v1.1.exon.1 chr02 30318739 30318906 Zm00008a006944c 30318739 30316728 Zm00008a006944c Zm00008a006944,Zm00008a006945 simMerged
Zm00008a006944_T01.v1.1.exon.2 chr02 30318499 30318702 Zm00008a006944 30318739 30316728 Zm00008a006944c Zm00008a006944,Zm00008a006945 simMerged
Zm00008a006944_T01.v1.1.exon.2 chr02 30318499 30318702 Zm00008a006944c 30318739 30316728 Zm00008a006944c Zm00008a006944,Zm00008a006945 simMerged
Zm00008a006944_T01.v1.1.exon.3 chr02 30318068 30318321 Zm00008a006944 30318739 30316728 Zm00008a006944c Zm00008a006944,Zm00008a006945 simMerged
Zm00008a006944_T01.v1.1.exon.3 chr02 30318068 30318321 Zm00008a006944c 30318739 30316728 Zm00008a006944c Zm00008a006944,Zm00008a006945 simMerged
Zm00008a006944_T01.v1.1.exon.4 chr02 30317423 30317588 Zm00008a006944 30318739 30316728 Zm00008a006944c Zm00008a006944,Zm00008a006945 simMerged
Zm00008a006944_T01.v1.1.exon.4 chr02 30317423 30317588 Zm00008a006944c 30318739 30316728 Zm00008a006944c Zm00008a006944,Zm00008a006945 simMerged
Zm00008a006944_T01.v1.1.exon.5 chr02 30317255 30317344 Zm00008a006944 30318739 30316728 Zm00008a006944c Zm00008a006944,Zm00008a006945 simMerged
Zm00008a006944_T01.v1.1.exon.5 chr02 30317255 30317344 Zm00008a006944c 30318739 30316728 Zm00008a006944c Zm00008a006944,Zm00008a006945 simMerged
Zm00008a006944_T01.v1.1.exon.6 chr02 30316379 30316728 Zm00008a006944 30318739 30316728 Zm00008a006944c Zm00008a006944,Zm00008a006945 simMerged
Zm00008a006944_T01.v1.1.exon.6 chr02 30316379 30316728 Zm00008a006944c 30318739 30316728 Zm00008a006944c Zm00008a006944,Zm00008a006945 simMerged
Zm00008a006947_T01.v1.1.exon.1 chr02 30427276 30427346 Zm00008a006947 30427276 30424101 Zm00008a006947c Zm00008a006947,Zm00008a006948 simMerged
Zm00008a006947_T01.v1.1.exon.1 chr02 30427276 30427346 Zm00008a006947c 30427276 30424101 Zm00008a006947c Zm00008a006947,Zm00008a006948 simMerged
Zm00008a006947_T01.v1.1.exon.2 chr02 30426955 30427178 Zm00008a006947 30427276 30424101 Zm00008a006947c Zm00008a006947,Zm00008a006948 simMerged
Zm00008a006947_T01.v1.1.exon.2 chr02 30426955 30427178 Zm00008a006947c 30427276 30424101 Zm00008a006947c Zm00008a006947,Zm00008a006948 simMerged
Zm00008a006947_T01.v1.1.exon.3 chr02 30426581 30426664 Zm00008a006947 30427276 30424101 Zm00008a006947c Zm00008a006947,Zm00008a006948 simMerged
Zm00008a006947_T01.v1.1.exon.3 chr02 30426581 30426664 Zm00008a006947c 30427276 30424101 Zm00008a006947c Zm00008a006947,Zm00008a006948 simMerged
Zm00008a006947_T01.v1.1.exon.4 chr02 30425888 30426101 Zm00008a006947 30427276 30424101 Zm00008a006947c Zm00008a006947,Zm00008a006948 simMerged
Zm00008a006947_T01.v1.1.exon.4 chr02 30425888 30426101 Zm00008a006947c 30427276 30424101 Zm00008a006947c Zm00008a006947,Zm00008a006948 simMerged
Zm00008a006947_T01.v1.1.exon.5 chr02 30424729 30424905 Zm00008a006947 30427276 30424101 Zm00008a006947c Zm00008a006947,Zm00008a006948 simMerged
Zm00008a006947_T01.v1.1.exon.5 chr02 30424729 30424905 Zm00008a006947c 30427276 30424101 Zm00008a006947c Zm00008a006947,Zm00008a006948 simMerged
Zm00008a006947_T01.v1.1.exon.6 chr02 30424525 30424644 Zm00008a006947 30427276 30424101 Zm00008a006947c Zm00008a006947,Zm00008a006948 simMerged
Zm00008a006947_T01.v1.1.exon.6 chr02 30424525 30424644 Zm00008a006947c 30427276 30424101 Zm00008a006947c Zm00008a006947,Zm00008a006948 simMerged
Zm00008a006947_T01.v1.1.exon.7 chr02 30424250 30424427 Zm00008a006947 30427276 30424101 Zm00008a006947c Zm00008a006947,Zm00008a006948 simMerged
Zm00008a006947_T01.v1.1.exon.7 chr02 30424250 30424427 Zm00008a006947c 30427276 30424101 Zm00008a006947c Zm00008a006947,Zm00008a006948 simMerged
Zm00008a006947_T01.v1.1.exon.8 chr02 30424067 30424101 Zm00008a006947 30427276 30424101 Zm00008a006947c Zm00008a006947,Zm00008a006948 simMerged
Zm00008a006947_T01.v1.1.exon.8 chr02 30424067 30424101 Zm00008a006947c 30427276 30424101 Zm00008a006947c Zm00008a006947,Zm00008a006948 simMerged
Zm00008a006962_T01.v1.1.exon.1 chr02 31116766 31116880 Zm00008a006962 31116766 31116473 Zm00008a006962c Zm00008a006962,Zm00008a006963 simMerged
Zm00008a006962_T01.v1.1.exon.1 chr02 31116766 31116880 Zm00008a006962c 31116766 31116473 Zm00008a006962c Zm00008a006962,Zm00008a006963 simMerged
Zm00008a006962_T01.v1.1.exon.2 chr02 31116214 31116473 Zm00008a006962 31116766 31116473 Zm00008a006962c Zm00008a006962,Zm00008a006963 simMerged
Zm00008a006962_T01.v1.1.exon.2 chr02 31116214 31116473 Zm00008a006962c 31116766 31116473 Zm00008a006962c Zm00008a006962,Zm00008a006963 simMerged
Zm00008a006964_T01.v1.1.exon.1 chr02 31163679 31164221 Zm00008a006964 31163679 31156883 Zm00008a006964c Zm00008a006964,Zm00008a006965 simMerged
Zm00008a006964_T01.v1.1.exon.1 chr02 31163679 31164221 Zm00008a006964c 31163679 31156883 Zm00008a006964c Zm00008a006964,Zm00008a006965 simMerged
Zm00008a006964_T01.v1.1.exon.2 chr02 31162479 31163549 Zm00008a006964 31163679 31156883 Zm00008a006964c Zm00008a006964,Zm00008a006965 simMerged
Zm00008a006964_T01.v1.1.exon.2 chr02 31162479 31163549 Zm00008a006964c 31163679 31156883 Zm00008a006964c Zm00008a006964,Zm00008a006965 simMerged
Zm00008a006964_T01.v1.1.exon.3 chr02 31157568 31158068 Zm00008a006964 31163679 31156883 Zm00008a006964c Zm00008a006964,Zm00008a006965 simMerged
Zm00008a006964_T01.v1.1.exon.3 chr02 31157568 31158068 Zm00008a006964c 31163679 31156883 Zm00008a006964c Zm00008a006964,Zm00008a006965 simMerged
Zm00008a006964_T01.v1.1.exon.4 chr02 31157044 31157469 Zm00008a006964 31163679 31156883 Zm00008a006964c Zm00008a006964,Zm00008a006965 simMerged
Zm00008a006964_T01.v1.1.exon.4 chr02 31157044 31157469 Zm00008a006964c 31163679 31156883 Zm00008a006964c Zm00008a006964,Zm00008a006965 simMerged
Zm00008a006964_T01.v1.1.exon.5 chr02 31156145 31156883 Zm00008a006964 31163679 31156883 Zm00008a006964c Zm00008a006964,Zm00008a006965 simMerged
Zm00008a006964_T01.v1.1.exon.5 chr02 31156145 31156883 Zm00008a006964c 31163679 31156883 Zm00008a006964c Zm00008a006964,Zm00008a006965 simMerged
Zm00008a006986_T01.v1.1.exon.1 chr02 32069047 32069276 Zm00008a006986 32069047 32089087 Zm00008a006986c Zm00008a006986,Zm00008a006987 simMerged
Zm00008a006986_T01.v1.1.exon.1 chr02 32069047 32069276 Zm00008a006986c 32069047 32089087 Zm00008a006986c Zm00008a006986,Zm00008a006987 simMerged
Zm00008a006986_T01.v1.1.exon.2 chr02 32089051 32089087 Zm00008a006986 32069047 32089087 Zm00008a006986c Zm00008a006986,Zm00008a006987 simMerged
Zm00008a006986_T01.v1.1.exon.2 chr02 32089051 32089087 Zm00008a006986c 32069047 32089087 Zm00008a006986c Zm00008a006986,Zm00008a006987 simMerged
Zm00008a006993_T01.v1.1.exon.1 chr02 32235564 32235843 Zm00008a006993 32235564 32234737 Zm00008a006993c Zm00008a006993,Zm00008a006994 simMerged
Zm00008a006993_T01.v1.1.exon.1 chr02 32235564 32235843 Zm00008a006993c 32235564 32234737 Zm00008a006993c Zm00008a006993,Zm00008a006994 simMerged
Zm00008a006993_T01.v1.1.exon.2 chr02 32234823 32235320 Zm00008a006993 32235564 32234737 Zm00008a006993c Zm00008a006993,Zm00008a006994 simMerged
Zm00008a006993_T01.v1.1.exon.2 chr02 32234823 32235320 Zm00008a006993c 32235564 32234737 Zm00008a006993c Zm00008a006993,Zm00008a006994 simMerged
Zm00008a006993_T01.v1.1.exon.3 chr02 32234220 32234737 Zm00008a006993 32235564 32234737 Zm00008a006993c Zm00008a006993,Zm00008a006994 simMerged
Zm00008a006993_T01.v1.1.exon.3 chr02 32234220 32234737 Zm00008a006993c 32235564 32234737 Zm00008a006993c Zm00008a006993,Zm00008a006994 simMerged
Zm00008a007004_T01.v1.1.exon.1 chr02 32415158 32415373 Zm00008a007004 32415158 32416047 Zm00008a007004c Zm00008a007004,Zm00008a007005 simMerged
Zm00008a007004_T01.v1.1.exon.1 chr02 32415158 32415373 Zm00008a007004c 32415158 32416047 Zm00008a007004c Zm00008a007004,Zm00008a007005 simMerged
Zm00008a007004_T01.v1.1.exon.2 chr02 32415838 32416047 Zm00008a007004 32415158 32416047 Zm00008a007004c Zm00008a007004,Zm00008a007005 simMerged
Zm00008a007004_T01.v1.1.exon.2 chr02 32415838 32416047 Zm00008a007004c 32415158 32416047 Zm00008a007004c Zm00008a007004,Zm00008a007005 simMerged
Zm00008a007009_T01.v1.1.exon.1 chr02 32566423 32566981 Zm00008a007009 32566423 32562229 Zm00008a007009c Zm00008a007009,Zm00008a007010 simMerged
Zm00008a007009_T01.v1.1.exon.1 chr02 32566423 32566981 Zm00008a007009c 32566423 32562229 Zm00008a007009c Zm00008a007009,Zm00008a007010 simMerged
Zm00008a007009_T01.v1.1.exon.2 chr02 32564350 32564522 Zm00008a007009 32566423 32562229 Zm00008a007009c Zm00008a007009,Zm00008a007010 simMerged
Zm00008a007009_T01.v1.1.exon.2 chr02 32564350 32564522 Zm00008a007009c 32566423 32562229 Zm00008a007009c Zm00008a007009,Zm00008a007010 simMerged
Zm00008a007009_T01.v1.1.exon.3 chr02 32564147 32564209 Zm00008a007009 32566423 32562229 Zm00008a007009c Zm00008a007009,Zm00008a007010 simMerged
Zm00008a007009_T01.v1.1.exon.3 chr02 32564147 32564209 Zm00008a007009c 32566423 32562229 Zm00008a007009c Zm00008a007009,Zm00008a007010 simMerged
Zm00008a007009_T01.v1.1.exon.4 chr02 32563931 32563997 Zm00008a007009 32566423 32562229 Zm00008a007009c Zm00008a007009,Zm00008a007010 simMerged
Zm00008a007009_T01.v1.1.exon.4 chr02 32563931 32563997 Zm00008a007009c 32566423 32562229 Zm00008a007009c Zm00008a007009,Zm00008a007010 simMerged
Zm00008a007009_T01.v1.1.exon.5 chr02 32563712 32563812 Zm00008a007009 32566423 32562229 Zm00008a007009c Zm00008a007009,Zm00008a007010 simMerged
Zm00008a007009_T01.v1.1.exon.5 chr02 32563712 32563812 Zm00008a007009c 32566423 32562229 Zm00008a007009c Zm00008a007009,Zm00008a007010 simMerged
Zm00008a007009_T01.v1.1.exon.6 chr02 32563042 32563086 Zm00008a007009 32566423 32562229 Zm00008a007009c Zm00008a007009,Zm00008a007010 simMerged
Zm00008a007009_T01.v1.1.exon.6 chr02 32563042 32563086 Zm00008a007009c 32566423 32562229 Zm00008a007009c Zm00008a007009,Zm00008a007010 simMerged
Zm00008a007009_T01.v1.1.exon.7 chr02 32562431 32562892 Zm00008a007009 32566423 32562229 Zm00008a007009c Zm00008a007009,Zm00008a007010 simMerged
Zm00008a007009_T01.v1.1.exon.7 chr02 32562431 32562892 Zm00008a007009c 32566423 32562229 Zm00008a007009c Zm00008a007009,Zm00008a007010 simMerged
Zm00008a007009_T01.v1.1.exon.8 chr02 32561699 32562229 Zm00008a007009 32566423 32562229 Zm00008a007009c Zm00008a007009,Zm00008a007010 simMerged
Zm00008a007009_T01.v1.1.exon.8 chr02 32561699 32562229 Zm00008a007009c 32566423 32562229 Zm00008a007009c Zm00008a007009,Zm00008a007010 simMerged
Zm00008a007013_T01.v1.1.exon.1 chr02 33053058 33053269 Zm00008a007013 33053058 33033673 Zm00008a007013c Zm00008a007013,Zm00008a007014 simMerged
Zm00008a007013_T01.v1.1.exon.1 chr02 33053058 33053269 Zm00008a007013c 33053058 33033673 Zm00008a007013c Zm00008a007013,Zm00008a007014 simMerged
Zm00008a007013_T01.v1.1.exon.2 chr02 33040630 33040732 Zm00008a007013 33053058 33033673 Zm00008a007013c Zm00008a007013,Zm00008a007014 simMerged
Zm00008a007013_T01.v1.1.exon.2 chr02 33040630 33040732 Zm00008a007013c 33053058 33033673 Zm00008a007013c Zm00008a007013,Zm00008a007014 simMerged
Zm00008a007013_T01.v1.1.exon.3 chr02 33039387 33039477 Zm00008a007013 33053058 33033673 Zm00008a007013c Zm00008a007013,Zm00008a007014 simMerged
Zm00008a007013_T01.v1.1.exon.3 chr02 33039387 33039477 Zm00008a007013c 33053058 33033673 Zm00008a007013c Zm00008a007013,Zm00008a007014 simMerged
Zm00008a007013_T01.v1.1.exon.4 chr02 33038425 33038597 Zm00008a007013 33053058 33033673 Zm00008a007013c Zm00008a007013,Zm00008a007014 simMerged
Zm00008a007013_T01.v1.1.exon.4 chr02 33038425 33038597 Zm00008a007013c 33053058 33033673 Zm00008a007013c Zm00008a007013,Zm00008a007014 simMerged
Zm00008a007013_T01.v1.1.exon.5 chr02 33037929 33038033 Zm00008a007013 33053058 33033673 Zm00008a007013c Zm00008a007013,Zm00008a007014 simMerged
Zm00008a007013_T01.v1.1.exon.5 chr02 33037929 33038033 Zm00008a007013c 33053058 33033673 Zm00008a007013c Zm00008a007013,Zm00008a007014 simMerged
Zm00008a007013_T01.v1.1.exon.6 chr02 33037771 33037859 Zm00008a007013 33053058 33033673 Zm00008a007013c Zm00008a007013,Zm00008a007014 simMerged
Zm00008a007013_T01.v1.1.exon.6 chr02 33037771 33037859 Zm00008a007013c 33053058 33033673 Zm00008a007013c Zm00008a007013,Zm00008a007014 simMerged
Zm00008a007013_T01.v1.1.exon.7 chr02 33035814 33035904 Zm00008a007013 33053058 33033673 Zm00008a007013c Zm00008a007013,Zm00008a007014 simMerged
Zm00008a007013_T01.v1.1.exon.7 chr02 33035814 33035904 Zm00008a007013c 33053058 33033673 Zm00008a007013c Zm00008a007013,Zm00008a007014 simMerged
Zm00008a007013_T01.v1.1.exon.8 chr02 33035616 33035705 Zm00008a007013 33053058 33033673 Zm00008a007013c Zm00008a007013,Zm00008a007014 simMerged
Zm00008a007013_T01.v1.1.exon.8 chr02 33035616 33035705 Zm00008a007013c 33053058 33033673 Zm00008a007013c Zm00008a007013,Zm00008a007014 simMerged
Zm00008a007013_T01.v1.1.exon.9 chr02 33034794 33034841 Zm00008a007013 33053058 33033673 Zm00008a007013c Zm00008a007013,Zm00008a007014 simMerged
Zm00008a007013_T01.v1.1.exon.9 chr02 33034794 33034841 Zm00008a007013c 33053058 33033673 Zm00008a007013c Zm00008a007013,Zm00008a007014 simMerged
Zm00008a007013_T01.v1.1.exon.10 chr02 33034419 33034490 Zm00008a007013 33053058 33033673 Zm00008a007013c Zm00008a007013,Zm00008a007014 simMerged
Zm00008a007013_T01.v1.1.exon.10 chr02 33034419 33034490 Zm00008a007013c 33053058 33033673 Zm00008a007013c Zm00008a007013,Zm00008a007014 simMerged
Zm00008a007013_T01.v1.1.exon.11 chr02 33034232 33034331 Zm00008a007013 33053058 33033673 Zm00008a007013c Zm00008a007013,Zm00008a007014 simMerged
Zm00008a007013_T01.v1.1.exon.11 chr02 33034232 33034331 Zm00008a007013c 33053058 33033673 Zm00008a007013c Zm00008a007013,Zm00008a007014 simMerged
Zm00008a007013_T01.v1.1.exon.12 chr02 33033869 33033995 Zm00008a007013 33053058 33033673 Zm00008a007013c Zm00008a007013,Zm00008a007014 simMerged
Zm00008a007013_T01.v1.1.exon.12 chr02 33033869 33033995 Zm00008a007013c 33053058 33033673 Zm00008a007013c Zm00008a007013,Zm00008a007014 simMerged
Zm00008a007013_T01.v1.1.exon.13 chr02 33032965 33033673 Zm00008a007013 33053058 33033673 Zm00008a007013c Zm00008a007013,Zm00008a007014 simMerged
Zm00008a007013_T01.v1.1.exon.13 chr02 33032965 33033673 Zm00008a007013c 33053058 33033673 Zm00008a007013c Zm00008a007013,Zm00008a007014 simMerged
Zm00008a007027_T01.v1.1.exon.1 chr02 33856060 33856092 Zm00008a007027 33856060 33854089 Zm00008a007027c Zm00008a007027,Zm00008a007028 simMerged
Zm00008a007027_T01.v1.1.exon.1 chr02 33856060 33856092 Zm00008a007027c 33856060 33854089 Zm00008a007027c Zm00008a007027,Zm00008a007028 simMerged
Zm00008a007027_T01.v1.1.exon.2 chr02 33855332 33855573 Zm00008a007027 33856060 33854089 Zm00008a007027c Zm00008a007027,Zm00008a007028 simMerged
Zm00008a007027_T01.v1.1.exon.2 chr02 33855332 33855573 Zm00008a007027c 33856060 33854089 Zm00008a007027c Zm00008a007027,Zm00008a007028 simMerged
Zm00008a007027_T01.v1.1.exon.3 chr02 33854626 33855229 Zm00008a007027 33856060 33854089 Zm00008a007027c Zm00008a007027,Zm00008a007028 simMerged
Zm00008a007027_T01.v1.1.exon.3 chr02 33854626 33855229 Zm00008a007027c 33856060 33854089 Zm00008a007027c Zm00008a007027,Zm00008a007028 simMerged
Zm00008a007027_T01.v1.1.exon.4 chr02 33853733 33854089 Zm00008a007027 33856060 33854089 Zm00008a007027c Zm00008a007027,Zm00008a007028 simMerged
Zm00008a007027_T01.v1.1.exon.4 chr02 33853733 33854089 Zm00008a007027c 33856060 33854089 Zm00008a007027c Zm00008a007027,Zm00008a007028 simMerged
Zm00008a007036_T01.v1.1.exon.1 chr02 35274652 35274720 Zm00008a007036 35274652 35264721 Zm00008a007036c Zm00008a007036,Zm00008a007037 simMerged
Zm00008a007036_T01.v1.1.exon.1 chr02 35274652 35274720 Zm00008a007036c 35274652 35264721 Zm00008a007036c Zm00008a007036,Zm00008a007037 simMerged
Zm00008a007036_T01.v1.1.exon.2 chr02 35272462 35272510 Zm00008a007036 35274652 35264721 Zm00008a007036c Zm00008a007036,Zm00008a007037 simMerged
Zm00008a007036_T01.v1.1.exon.2 chr02 35272462 35272510 Zm00008a007036c 35274652 35264721 Zm00008a007036c Zm00008a007036,Zm00008a007037 simMerged
Zm00008a007036_T01.v1.1.exon.3 chr02 35269860 35269939 Zm00008a007036 35274652 35264721 Zm00008a007036c Zm00008a007036,Zm00008a007037 simMerged
Zm00008a007036_T01.v1.1.exon.3 chr02 35269860 35269939 Zm00008a007036c 35274652 35264721 Zm00008a007036c Zm00008a007036,Zm00008a007037 simMerged
Zm00008a007036_T01.v1.1.exon.4 chr02 35269365 35269406 Zm00008a007036 35274652 35264721 Zm00008a007036c Zm00008a007036,Zm00008a007037 simMerged
Zm00008a007036_T01.v1.1.exon.4 chr02 35269365 35269406 Zm00008a007036c 35274652 35264721 Zm00008a007036c Zm00008a007036,Zm00008a007037 simMerged
Zm00008a007036_T01.v1.1.exon.5 chr02 35267163 35267284 Zm00008a007036 35274652 35264721 Zm00008a007036c Zm00008a007036,Zm00008a007037 simMerged
Zm00008a007036_T01.v1.1.exon.5 chr02 35267163 35267284 Zm00008a007036c 35274652 35264721 Zm00008a007036c Zm00008a007036,Zm00008a007037 simMerged
Zm00008a007036_T01.v1.1.exon.6 chr02 35265080 35265140 Zm00008a007036 35274652 35264721 Zm00008a007036c Zm00008a007036,Zm00008a007037 simMerged
Zm00008a007036_T01.v1.1.exon.6 chr02 35265080 35265140 Zm00008a007036c 35274652 35264721 Zm00008a007036c Zm00008a007036,Zm00008a007037 simMerged
Zm00008a007036_T01.v1.1.exon.7 chr02 35264398 35264721 Zm00008a007036 35274652 35264721 Zm00008a007036c Zm00008a007036,Zm00008a007037 simMerged
Zm00008a007036_T01.v1.1.exon.7 chr02 35264398 35264721 Zm00008a007036c 35274652 35264721 Zm00008a007036c Zm00008a007036,Zm00008a007037 simMerged
Zm00008a007043_T01.v1.1.exon.1 chr02 35583719 35584112 Zm00008a007043 35583719 35582742 Zm00008a007043c Zm00008a007043,Zm00008a007044 simMerged
Zm00008a007043_T01.v1.1.exon.1 chr02 35583719 35584112 Zm00008a007043c 35583719 35582742 Zm00008a007043c Zm00008a007043,Zm00008a007044 simMerged
Zm00008a007043_T01.v1.1.exon.2 chr02 35581778 35582742 Zm00008a007043 35583719 35582742 Zm00008a007043c Zm00008a007043,Zm00008a007044 simMerged
Zm00008a007043_T01.v1.1.exon.2 chr02 35581778 35582742 Zm00008a007043c 35583719 35582742 Zm00008a007043c Zm00008a007043,Zm00008a007044 simMerged
Zm00008a007046_T01.v1.1.exon.1 chr02 35696632 35696923 Zm00008a007046 35696632 35698316 Zm00008a007046c Zm00008a007046,Zm00008a007047 simMerged
Zm00008a007046_T01.v1.1.exon.1 chr02 35696632 35696923 Zm00008a007046c 35696632 35698316 Zm00008a007046c Zm00008a007046,Zm00008a007047 simMerged
Zm00008a007046_T01.v1.1.exon.2 chr02 35697032 35697315 Zm00008a007046 35696632 35698316 Zm00008a007046c Zm00008a007046,Zm00008a007047 simMerged
Zm00008a007046_T01.v1.1.exon.2 chr02 35697032 35697315 Zm00008a007046c 35696632 35698316 Zm00008a007046c Zm00008a007046,Zm00008a007047 simMerged
Zm00008a007046_T01.v1.1.exon.3 chr02 35697597 35698316 Zm00008a007046 35696632 35698316 Zm00008a007046c Zm00008a007046,Zm00008a007047 simMerged
Zm00008a007046_T01.v1.1.exon.3 chr02 35697597 35698316 Zm00008a007046c 35696632 35698316 Zm00008a007046c Zm00008a007046,Zm00008a007047 simMerged
Zm00008a007054_T01.v1.1.exon.1 chr02 35972871 35972984 Zm00008a007054 35972871 35977074 Zm00008a007054c Zm00008a007054,Zm00008a007055 simMerged
Zm00008a007054_T01.v1.1.exon.1 chr02 35972871 35972984 Zm00008a007054c 35972871 35977074 Zm00008a007054c Zm00008a007054,Zm00008a007055 simMerged
Zm00008a007054_T01.v1.1.exon.2 chr02 35974655 35974827 Zm00008a007054 35972871 35977074 Zm00008a007054c Zm00008a007054,Zm00008a007055 simMerged
Zm00008a007054_T01.v1.1.exon.2 chr02 35974655 35974827 Zm00008a007054c 35972871 35977074 Zm00008a007054c Zm00008a007054,Zm00008a007055 simMerged
Zm00008a007054_T01.v1.1.exon.3 chr02 35974951 35975125 Zm00008a007054 35972871 35977074 Zm00008a007054c Zm00008a007054,Zm00008a007055 simMerged
Zm00008a007054_T01.v1.1.exon.3 chr02 35974951 35975125 Zm00008a007054c 35972871 35977074 Zm00008a007054c Zm00008a007054,Zm00008a007055 simMerged
Zm00008a007054_T01.v1.1.exon.4 chr02 35976188 35976340 Zm00008a007054 35972871 35977074 Zm00008a007054c Zm00008a007054,Zm00008a007055 simMerged
Zm00008a007054_T01.v1.1.exon.4 chr02 35976188 35976340 Zm00008a007054c 35972871 35977074 Zm00008a007054c Zm00008a007054,Zm00008a007055 simMerged
Zm00008a007054_T01.v1.1.exon.5 chr02 35977057 35977074 Zm00008a007054 35972871 35977074 Zm00008a007054c Zm00008a007054,Zm00008a007055 simMerged
Zm00008a007054_T01.v1.1.exon.5 chr02 35977057 35977074 Zm00008a007054c 35972871 35977074 Zm00008a007054c Zm00008a007054,Zm00008a007055 simMerged
Zm00008a007063_T01.v1.1.exon.1 chr02 36240702 36240963 Zm00008a007063 36240702 36240003 Zm00008a007063c Zm00008a007063,Zm00008a007064 simMerged
Zm00008a007063_T01.v1.1.exon.1 chr02 36240702 36240963 Zm00008a007063c 36240702 36240003 Zm00008a007063c Zm00008a007063,Zm00008a007064 simMerged
Zm00008a007063_T01.v1.1.exon.2 chr02 36238823 36240003 Zm00008a007063 36240702 36240003 Zm00008a007063c Zm00008a007063,Zm00008a007064 simMerged
Zm00008a007063_T01.v1.1.exon.2 chr02 36238823 36240003 Zm00008a007063c 36240702 36240003 Zm00008a007063c Zm00008a007063,Zm00008a007064 simMerged
Zm00008a007071_T01.v1.1.exon.1 chr02 36548706 36548864 Zm00008a007071 36548706 36557198 Zm00008a007071c Zm00008a007071,Zm00008a007072 simMerged
Zm00008a007071_T01.v1.1.exon.1 chr02 36548706 36548864 Zm00008a007071c 36548706 36557198 Zm00008a007071c Zm00008a007071,Zm00008a007072 simMerged
Zm00008a007071_T01.v1.1.exon.2 chr02 36554818 36555085 Zm00008a007071 36548706 36557198 Zm00008a007071c Zm00008a007071,Zm00008a007072 simMerged
Zm00008a007071_T01.v1.1.exon.2 chr02 36554818 36555085 Zm00008a007071c 36548706 36557198 Zm00008a007071c Zm00008a007071,Zm00008a007072 simMerged
Zm00008a007071_T01.v1.1.exon.3 chr02 36555211 36555375 Zm00008a007071 36548706 36557198 Zm00008a007071c Zm00008a007071,Zm00008a007072 simMerged
Zm00008a007071_T01.v1.1.exon.3 chr02 36555211 36555375 Zm00008a007071c 36548706 36557198 Zm00008a007071c Zm00008a007071,Zm00008a007072 simMerged
Zm00008a007071_T01.v1.1.exon.4 chr02 36556052 36556944 Zm00008a007071 36548706 36557198 Zm00008a007071c Zm00008a007071,Zm00008a007072 simMerged
Zm00008a007071_T01.v1.1.exon.4 chr02 36556052 36556944 Zm00008a007071c 36548706 36557198 Zm00008a007071c Zm00008a007071,Zm00008a007072 simMerged
Zm00008a007071_T01.v1.1.exon.5 chr02 36557037 36557198 Zm00008a007071 36548706 36557198 Zm00008a007071c Zm00008a007071,Zm00008a007072 simMerged
Zm00008a007071_T01.v1.1.exon.5 chr02 36557037 36557198 Zm00008a007071c 36548706 36557198 Zm00008a007071c Zm00008a007071,Zm00008a007072 simMerged
Zm00008a007084_T01.v1.1.exon.1 chr02 37071270 37071458 Zm00008a007084 37071270 37065563 Zm00008a007084c Zm00008a007084,Zm00008a007085 simMerged
Zm00008a007084_T01.v1.1.exon.1 chr02 37071270 37071458 Zm00008a007084c 37071270 37065563 Zm00008a007084c Zm00008a007084,Zm00008a007085 simMerged
Zm00008a007084_T01.v1.1.exon.2 chr02 37069950 37070408 Zm00008a007084 37071270 37065563 Zm00008a007084c Zm00008a007084,Zm00008a007085 simMerged
Zm00008a007084_T01.v1.1.exon.2 chr02 37069950 37070408 Zm00008a007084c 37071270 37065563 Zm00008a007084c Zm00008a007084,Zm00008a007085 simMerged
Zm00008a007084_T01.v1.1.exon.3 chr02 37069776 37069844 Zm00008a007084 37071270 37065563 Zm00008a007084c Zm00008a007084,Zm00008a007085 simMerged
Zm00008a007084_T01.v1.1.exon.3 chr02 37069776 37069844 Zm00008a007084c 37071270 37065563 Zm00008a007084c Zm00008a007084,Zm00008a007085 simMerged
Zm00008a007084_T01.v1.1.exon.4 chr02 37069737 37069759 Zm00008a007084 37071270 37065563 Zm00008a007084c Zm00008a007084,Zm00008a007085 simMerged
Zm00008a007084_T01.v1.1.exon.4 chr02 37069737 37069759 Zm00008a007084c 37071270 37065563 Zm00008a007084c Zm00008a007084,Zm00008a007085 simMerged
Zm00008a007084_T01.v1.1.exon.5 chr02 37066039 37066138 Zm00008a007084 37071270 37065563 Zm00008a007084c Zm00008a007084,Zm00008a007085 simMerged
Zm00008a007084_T01.v1.1.exon.5 chr02 37066039 37066138 Zm00008a007084c 37071270 37065563 Zm00008a007084c Zm00008a007084,Zm00008a007085 simMerged
Zm00008a007084_T01.v1.1.exon.6 chr02 37065580 37065666 Zm00008a007084 37071270 37065563 Zm00008a007084c Zm00008a007084,Zm00008a007085 simMerged
Zm00008a007084_T01.v1.1.exon.6 chr02 37065580 37065666 Zm00008a007084c 37071270 37065563 Zm00008a007084c Zm00008a007084,Zm00008a007085 simMerged
Zm00008a007084_T01.v1.1.exon.7 chr02 37065441 37065563 Zm00008a007084 37071270 37065563 Zm00008a007084c Zm00008a007084,Zm00008a007085 simMerged
Zm00008a007084_T01.v1.1.exon.7 chr02 37065441 37065563 Zm00008a007084c 37071270 37065563 Zm00008a007084c Zm00008a007084,Zm00008a007085 simMerged
Zm00008a007086_T01.v1.1.exon.1 chr02 37124397 37124968 Zm00008a007086 37124397 37124325 Zm00008a007086c Zm00008a007086,Zm00008a007087 simMerged
Zm00008a007086_T01.v1.1.exon.1 chr02 37124397 37124968 Zm00008a007086c 37124397 37124325 Zm00008a007086c Zm00008a007086,Zm00008a007087 simMerged
Zm00008a007086_T01.v1.1.exon.2 chr02 37124096 37124325 Zm00008a007086 37124397 37124325 Zm00008a007086c Zm00008a007086,Zm00008a007087 simMerged
Zm00008a007086_T01.v1.1.exon.2 chr02 37124096 37124325 Zm00008a007086c 37124397 37124325 Zm00008a007086c Zm00008a007086,Zm00008a007087 simMerged
Zm00008a007100_T01.v1.1.exon.1 chr02 37476229 37476462 Zm00008a007100 37476229 37475619 Zm00008a007100c Zm00008a007100,Zm00008a007101 simMerged
Zm00008a007100_T01.v1.1.exon.1 chr02 37476229 37476462 Zm00008a007100c 37476229 37475619 Zm00008a007100c Zm00008a007100,Zm00008a007101 simMerged
Zm00008a007100_T01.v1.1.exon.2 chr02 37476073 37476101 Zm00008a007100 37476229 37475619 Zm00008a007100c Zm00008a007100,Zm00008a007101 simMerged
Zm00008a007100_T01.v1.1.exon.2 chr02 37476073 37476101 Zm00008a007100c 37476229 37475619 Zm00008a007100c Zm00008a007100,Zm00008a007101 simMerged
Zm00008a007100_T01.v1.1.exon.3 chr02 37475720 37475954 Zm00008a007100 37476229 37475619 Zm00008a007100c Zm00008a007100,Zm00008a007101 simMerged
Zm00008a007100_T01.v1.1.exon.3 chr02 37475720 37475954 Zm00008a007100c 37476229 37475619 Zm00008a007100c Zm00008a007100,Zm00008a007101 simMerged
Zm00008a007100_T01.v1.1.exon.4 chr02 37475257 37475619 Zm00008a007100 37476229 37475619 Zm00008a007100c Zm00008a007100,Zm00008a007101 simMerged
Zm00008a007100_T01.v1.1.exon.4 chr02 37475257 37475619 Zm00008a007100c 37476229 37475619 Zm00008a007100c Zm00008a007100,Zm00008a007101 simMerged
Zm00008a007102_T01.v1.1.exon.1 chr02 37633089 37633423 Zm00008a007102 37633089 37634207 Zm00008a007102c Zm00008a007102,Zm00008a007103 simMerged
Zm00008a007102_T01.v1.1.exon.1 chr02 37633089 37633423 Zm00008a007102c 37633089 37634207 Zm00008a007102c Zm00008a007102,Zm00008a007103 simMerged
Zm00008a007102_T01.v1.1.exon.2 chr02 37633550 37633874 Zm00008a007102 37633089 37634207 Zm00008a007102c Zm00008a007102,Zm00008a007103 simMerged
Zm00008a007102_T01.v1.1.exon.2 chr02 37633550 37633874 Zm00008a007102c 37633089 37634207 Zm00008a007102c Zm00008a007102,Zm00008a007103 simMerged
Zm00008a007102_T01.v1.1.exon.3 chr02 37633965 37634207 Zm00008a007102 37633089 37634207 Zm00008a007102c Zm00008a007102,Zm00008a007103 simMerged
Zm00008a007102_T01.v1.1.exon.3 chr02 37633965 37634207 Zm00008a007102c 37633089 37634207 Zm00008a007102c Zm00008a007102,Zm00008a007103 simMerged
Zm00008a007104_T01.v1.1.exon.1 chr02 37648354 37649106 Zm00008a007104 37648354 37645960 Zm00008a007104c Zm00008a007104,Zm00008a007105 simMerged
Zm00008a007104_T01.v1.1.exon.1 chr02 37648354 37649106 Zm00008a007104c 37648354 37645960 Zm00008a007104c Zm00008a007104,Zm00008a007105 simMerged
Zm00008a007104_T01.v1.1.exon.2 chr02 37645910 37645960 Zm00008a007104 37648354 37645960 Zm00008a007104c Zm00008a007104,Zm00008a007105 simMerged
Zm00008a007104_T01.v1.1.exon.2 chr02 37645910 37645960 Zm00008a007104c 37648354 37645960 Zm00008a007104c Zm00008a007104,Zm00008a007105 simMerged
Zm00008a007107_T01.v1.1.exon.1 chr02 37693931 37694132 Zm00008a007107 37693931 37690400 Zm00008a007107c Zm00008a007107,Zm00008a007108 simMerged
Zm00008a007107_T01.v1.1.exon.1 chr02 37693931 37694132 Zm00008a007107c 37693931 37690400 Zm00008a007107c Zm00008a007107,Zm00008a007108 simMerged
Zm00008a007107_T01.v1.1.exon.2 chr02 37692557 37692641 Zm00008a007107 37693931 37690400 Zm00008a007107c Zm00008a007107,Zm00008a007108 simMerged
Zm00008a007107_T01.v1.1.exon.2 chr02 37692557 37692641 Zm00008a007107c 37693931 37690400 Zm00008a007107c Zm00008a007107,Zm00008a007108 simMerged
Zm00008a007107_T01.v1.1.exon.3 chr02 37691283 37691322 Zm00008a007107 37693931 37690400 Zm00008a007107c Zm00008a007107,Zm00008a007108 simMerged
Zm00008a007107_T01.v1.1.exon.3 chr02 37691283 37691322 Zm00008a007107c 37693931 37690400 Zm00008a007107c Zm00008a007107,Zm00008a007108 simMerged
Zm00008a007107_T01.v1.1.exon.4 chr02 37690874 37691234 Zm00008a007107 37693931 37690400 Zm00008a007107c Zm00008a007107,Zm00008a007108 simMerged
Zm00008a007107_T01.v1.1.exon.4 chr02 37690874 37691234 Zm00008a007107c 37693931 37690400 Zm00008a007107c Zm00008a007107,Zm00008a007108 simMerged
Zm00008a007107_T01.v1.1.exon.5 chr02 37690492 37690704 Zm00008a007107 37693931 37690400 Zm00008a007107c Zm00008a007107,Zm00008a007108 simMerged
Zm00008a007107_T01.v1.1.exon.5 chr02 37690492 37690704 Zm00008a007107c 37693931 37690400 Zm00008a007107c Zm00008a007107,Zm00008a007108 simMerged
Zm00008a007107_T01.v1.1.exon.6 chr02 37690267 37690400 Zm00008a007107 37693931 37690400 Zm00008a007107c Zm00008a007107,Zm00008a007108 simMerged
Zm00008a007107_T01.v1.1.exon.6 chr02 37690267 37690400 Zm00008a007107c 37693931 37690400 Zm00008a007107c Zm00008a007107,Zm00008a007108 simMerged
Zm00008a007114_T01.v1.1.exon.1 chr02 37864342 37864752 Zm00008a007114 37864342 37866017 Zm00008a007114c Zm00008a007114,Zm00008a007115 simMerged
Zm00008a007114_T01.v1.1.exon.1 chr02 37864342 37864752 Zm00008a007114c 37864342 37866017 Zm00008a007114c Zm00008a007114,Zm00008a007115 simMerged
Zm00008a007114_T01.v1.1.exon.2 chr02 37864860 37866017 Zm00008a007114 37864342 37866017 Zm00008a007114c Zm00008a007114,Zm00008a007115 simMerged
Zm00008a007114_T01.v1.1.exon.2 chr02 37864860 37866017 Zm00008a007114c 37864342 37866017 Zm00008a007114c Zm00008a007114,Zm00008a007115 simMerged
Zm00008a007116_T01.v1.1.exon.1 chr02 37983495 37983934 Zm00008a007116 37983495 37988693 Zm00008a007116c Zm00008a007116,Zm00008a007117 simMerged
Zm00008a007116_T01.v1.1.exon.1 chr02 37983495 37983934 Zm00008a007116c 37983495 37988693 Zm00008a007116c Zm00008a007116,Zm00008a007117 simMerged
Zm00008a007116_T01.v1.1.exon.2 chr02 37985144 37985578 Zm00008a007116 37983495 37988693 Zm00008a007116c Zm00008a007116,Zm00008a007117 simMerged
Zm00008a007116_T01.v1.1.exon.2 chr02 37985144 37985578 Zm00008a007116c 37983495 37988693 Zm00008a007116c Zm00008a007116,Zm00008a007117 simMerged
Zm00008a007116_T01.v1.1.exon.3 chr02 37986173 37986340 Zm00008a007116 37983495 37988693 Zm00008a007116c Zm00008a007116,Zm00008a007117 simMerged
Zm00008a007116_T01.v1.1.exon.3 chr02 37986173 37986340 Zm00008a007116c 37983495 37988693 Zm00008a007116c Zm00008a007116,Zm00008a007117 simMerged
Zm00008a007116_T01.v1.1.exon.4 chr02 37986982 37987772 Zm00008a007116 37983495 37988693 Zm00008a007116c Zm00008a007116,Zm00008a007117 simMerged
Zm00008a007116_T01.v1.1.exon.4 chr02 37986982 37987772 Zm00008a007116c 37983495 37988693 Zm00008a007116c Zm00008a007116,Zm00008a007117 simMerged
Zm00008a007116_T01.v1.1.exon.5 chr02 37987857 37988015 Zm00008a007116 37983495 37988693 Zm00008a007116c Zm00008a007116,Zm00008a007117 simMerged
Zm00008a007116_T01.v1.1.exon.5 chr02 37987857 37988015 Zm00008a007116c 37983495 37988693 Zm00008a007116c Zm00008a007116,Zm00008a007117 simMerged
Zm00008a007116_T01.v1.1.exon.6 chr02 37988114 37988693 Zm00008a007116 37983495 37988693 Zm00008a007116c Zm00008a007116,Zm00008a007117 simMerged
Zm00008a007116_T01.v1.1.exon.6 chr02 37988114 37988693 Zm00008a007116c 37983495 37988693 Zm00008a007116c Zm00008a007116,Zm00008a007117 simMerged
Zm00008a007124_T01.v1.1.exon.1 chr02 38297168 38297426 Zm00008a007124 38297168 38298484 Zm00008a007124c Zm00008a007124,Zm00008a007125 simMerged
Zm00008a007124_T01.v1.1.exon.1 chr02 38297168 38297426 Zm00008a007124c 38297168 38298484 Zm00008a007124c Zm00008a007124,Zm00008a007125 simMerged
Zm00008a007124_T01.v1.1.exon.2 chr02 38298477 38298484 Zm00008a007124 38297168 38298484 Zm00008a007124c Zm00008a007124,Zm00008a007125 simMerged
Zm00008a007124_T01.v1.1.exon.2 chr02 38298477 38298484 Zm00008a007124c 38297168 38298484 Zm00008a007124c Zm00008a007124,Zm00008a007125 simMerged
Zm00008a007130_T01.v1.1.exon.1 chr02 38562449 38562765 Zm00008a007130 38562449 38576091 Zm00008a007130c Zm00008a007130,Zm00008a007131 simMerged
Zm00008a007130_T01.v1.1.exon.1 chr02 38562449 38562765 Zm00008a007130c 38562449 38576091 Zm00008a007130c Zm00008a007130,Zm00008a007131 simMerged
Zm00008a007130_T01.v1.1.exon.2 chr02 38562987 38563107 Zm00008a007130 38562449 38576091 Zm00008a007130c Zm00008a007130,Zm00008a007131 simMerged
Zm00008a007130_T01.v1.1.exon.2 chr02 38562987 38563107 Zm00008a007130c 38562449 38576091 Zm00008a007130c Zm00008a007130,Zm00008a007131 simMerged
Zm00008a007130_T01.v1.1.exon.3 chr02 38563553 38563641 Zm00008a007130 38562449 38576091 Zm00008a007130c Zm00008a007130,Zm00008a007131 simMerged
Zm00008a007130_T01.v1.1.exon.3 chr02 38563553 38563641 Zm00008a007130c 38562449 38576091 Zm00008a007130c Zm00008a007130,Zm00008a007131 simMerged
Zm00008a007130_T01.v1.1.exon.4 chr02 38563872 38563956 Zm00008a007130 38562449 38576091 Zm00008a007130c Zm00008a007130,Zm00008a007131 simMerged
Zm00008a007130_T01.v1.1.exon.4 chr02 38563872 38563956 Zm00008a007130c 38562449 38576091 Zm00008a007130c Zm00008a007130,Zm00008a007131 simMerged
Zm00008a007130_T01.v1.1.exon.5 chr02 38564107 38564269 Zm00008a007130 38562449 38576091 Zm00008a007130c Zm00008a007130,Zm00008a007131 simMerged
Zm00008a007130_T01.v1.1.exon.5 chr02 38564107 38564269 Zm00008a007130c 38562449 38576091 Zm00008a007130c Zm00008a007130,Zm00008a007131 simMerged
Zm00008a007130_T01.v1.1.exon.6 chr02 38564375 38564451 Zm00008a007130 38562449 38576091 Zm00008a007130c Zm00008a007130,Zm00008a007131 simMerged
Zm00008a007130_T01.v1.1.exon.6 chr02 38564375 38564451 Zm00008a007130c 38562449 38576091 Zm00008a007130c Zm00008a007130,Zm00008a007131 simMerged
Zm00008a007130_T01.v1.1.exon.7 chr02 38564529 38564673 Zm00008a007130 38562449 38576091 Zm00008a007130c Zm00008a007130,Zm00008a007131 simMerged
Zm00008a007130_T01.v1.1.exon.7 chr02 38564529 38564673 Zm00008a007130c 38562449 38576091 Zm00008a007130c Zm00008a007130,Zm00008a007131 simMerged
Zm00008a007130_T01.v1.1.exon.8 chr02 38565722 38566023 Zm00008a007130 38562449 38576091 Zm00008a007130c Zm00008a007130,Zm00008a007131 simMerged
Zm00008a007130_T01.v1.1.exon.8 chr02 38565722 38566023 Zm00008a007130c 38562449 38576091 Zm00008a007130c Zm00008a007130,Zm00008a007131 simMerged
Zm00008a007130_T01.v1.1.exon.9 chr02 38566104 38566382 Zm00008a007130 38562449 38576091 Zm00008a007130c Zm00008a007130,Zm00008a007131 simMerged
Zm00008a007130_T01.v1.1.exon.9 chr02 38566104 38566382 Zm00008a007130c 38562449 38576091 Zm00008a007130c Zm00008a007130,Zm00008a007131 simMerged
Zm00008a007130_T01.v1.1.exon.10 chr02 38567313 38567629 Zm00008a007130 38562449 38576091 Zm00008a007130c Zm00008a007130,Zm00008a007131 simMerged
Zm00008a007130_T01.v1.1.exon.10 chr02 38567313 38567629 Zm00008a007130c 38562449 38576091 Zm00008a007130c Zm00008a007130,Zm00008a007131 simMerged
Zm00008a007130_T01.v1.1.exon.11 chr02 38567775 38567935 Zm00008a007130 38562449 38576091 Zm00008a007130c Zm00008a007130,Zm00008a007131 simMerged
Zm00008a007130_T01.v1.1.exon.11 chr02 38567775 38567935 Zm00008a007130c 38562449 38576091 Zm00008a007130c Zm00008a007130,Zm00008a007131 simMerged
Zm00008a007130_T01.v1.1.exon.12 chr02 38568093 38568196 Zm00008a007130 38562449 38576091 Zm00008a007130c Zm00008a007130,Zm00008a007131 simMerged
Zm00008a007130_T01.v1.1.exon.12 chr02 38568093 38568196 Zm00008a007130c 38562449 38576091 Zm00008a007130c Zm00008a007130,Zm00008a007131 simMerged
Zm00008a007130_T01.v1.1.exon.13 chr02 38569103 38569259 Zm00008a007130 38562449 38576091 Zm00008a007130c Zm00008a007130,Zm00008a007131 simMerged
Zm00008a007130_T01.v1.1.exon.13 chr02 38569103 38569259 Zm00008a007130c 38562449 38576091 Zm00008a007130c Zm00008a007130,Zm00008a007131 simMerged
Zm00008a007130_T01.v1.1.exon.14 chr02 38569350 38569442 Zm00008a007130 38562449 38576091 Zm00008a007130c Zm00008a007130,Zm00008a007131 simMerged
Zm00008a007130_T01.v1.1.exon.14 chr02 38569350 38569442 Zm00008a007130c 38562449 38576091 Zm00008a007130c Zm00008a007130,Zm00008a007131 simMerged
Zm00008a007130_T01.v1.1.exon.15 chr02 38569868 38569995 Zm00008a007130 38562449 38576091 Zm00008a007130c Zm00008a007130,Zm00008a007131 simMerged
Zm00008a007130_T01.v1.1.exon.15 chr02 38569868 38569995 Zm00008a007130c 38562449 38576091 Zm00008a007130c Zm00008a007130,Zm00008a007131 simMerged
Zm00008a007130_T01.v1.1.exon.16 chr02 38570073 38570396 Zm00008a007130 38562449 38576091 Zm00008a007130c Zm00008a007130,Zm00008a007131 simMerged
Zm00008a007130_T01.v1.1.exon.16 chr02 38570073 38570396 Zm00008a007130c 38562449 38576091 Zm00008a007130c Zm00008a007130,Zm00008a007131 simMerged
Zm00008a007130_T01.v1.1.exon.17 chr02 38570475 38570765 Zm00008a007130 38562449 38576091 Zm00008a007130c Zm00008a007130,Zm00008a007131 simMerged
Zm00008a007130_T01.v1.1.exon.17 chr02 38570475 38570765 Zm00008a007130c 38562449 38576091 Zm00008a007130c Zm00008a007130,Zm00008a007131 simMerged
Zm00008a007130_T01.v1.1.exon.18 chr02 38570848 38570931 Zm00008a007130 38562449 38576091 Zm00008a007130c Zm00008a007130,Zm00008a007131 simMerged
Zm00008a007130_T01.v1.1.exon.18 chr02 38570848 38570931 Zm00008a007130c 38562449 38576091 Zm00008a007130c Zm00008a007130,Zm00008a007131 simMerged
Zm00008a007130_T01.v1.1.exon.19 chr02 38571160 38571293 Zm00008a007130 38562449 38576091 Zm00008a007130c Zm00008a007130,Zm00008a007131 simMerged
Zm00008a007130_T01.v1.1.exon.19 chr02 38571160 38571293 Zm00008a007130c 38562449 38576091 Zm00008a007130c Zm00008a007130,Zm00008a007131 simMerged
Zm00008a007130_T01.v1.1.exon.20 chr02 38571426 38571653 Zm00008a007130 38562449 38576091 Zm00008a007130c Zm00008a007130,Zm00008a007131 simMerged
Zm00008a007130_T01.v1.1.exon.20 chr02 38571426 38571653 Zm00008a007130c 38562449 38576091 Zm00008a007130c Zm00008a007130,Zm00008a007131 simMerged
Zm00008a007130_T01.v1.1.exon.21 chr02 38574976 38575147 Zm00008a007130 38562449 38576091 Zm00008a007130c Zm00008a007130,Zm00008a007131 simMerged
Zm00008a007130_T01.v1.1.exon.21 chr02 38574976 38575147 Zm00008a007130c 38562449 38576091 Zm00008a007130c Zm00008a007130,Zm00008a007131 simMerged
Zm00008a007130_T01.v1.1.exon.22 chr02 38575217 38575308 Zm00008a007130 38562449 38576091 Zm00008a007130c Zm00008a007130,Zm00008a007131 simMerged
Zm00008a007130_T01.v1.1.exon.22 chr02 38575217 38575308 Zm00008a007130c 38562449 38576091 Zm00008a007130c Zm00008a007130,Zm00008a007131 simMerged
Zm00008a007130_T01.v1.1.exon.23 chr02 38575418 38575604 Zm00008a007130 38562449 38576091 Zm00008a007130c Zm00008a007130,Zm00008a007131 simMerged
Zm00008a007130_T01.v1.1.exon.23 chr02 38575418 38575604 Zm00008a007130c 38562449 38576091 Zm00008a007130c Zm00008a007130,Zm00008a007131 simMerged
Zm00008a007130_T01.v1.1.exon.24 chr02 38575825 38576091 Zm00008a007130 38562449 38576091 Zm00008a007130c Zm00008a007130,Zm00008a007131 simMerged
Zm00008a007130_T01.v1.1.exon.24 chr02 38575825 38576091 Zm00008a007130c 38562449 38576091 Zm00008a007130c Zm00008a007130,Zm00008a007131 simMerged
Zm00008a007133_T01.v1.1.exon.1 chr02 38742786 38742937 Zm00008a007133 38742786 38743572 Zm00008a007133c Zm00008a007133,Zm00008a007134 simMerged
Zm00008a007133_T01.v1.1.exon.1 chr02 38742786 38742937 Zm00008a007133c 38742786 38743572 Zm00008a007133c Zm00008a007133,Zm00008a007134 simMerged
Zm00008a007133_T01.v1.1.exon.2 chr02 38743070 38743148 Zm00008a007133 38742786 38743572 Zm00008a007133c Zm00008a007133,Zm00008a007134 simMerged
Zm00008a007133_T01.v1.1.exon.2 chr02 38743070 38743148 Zm00008a007133c 38742786 38743572 Zm00008a007133c Zm00008a007133,Zm00008a007134 simMerged
Zm00008a007133_T01.v1.1.exon.3 chr02 38743274 38743572 Zm00008a007133 38742786 38743572 Zm00008a007133c Zm00008a007133,Zm00008a007134 simMerged
Zm00008a007133_T01.v1.1.exon.3 chr02 38743274 38743572 Zm00008a007133c 38742786 38743572 Zm00008a007133c Zm00008a007133,Zm00008a007134 simMerged
Zm00008a007139_T01.v1.1.exon.1 chr02 39069633 39069939 Zm00008a007139 39069633 39083252 Zm00008a007139c Zm00008a007139,Zm00008a007140 simMerged
Zm00008a007139_T01.v1.1.exon.1 chr02 39069633 39069939 Zm00008a007139c 39069633 39083252 Zm00008a007139c Zm00008a007139,Zm00008a007140 simMerged
Zm00008a007139_T01.v1.1.exon.2 chr02 39070021 39070093 Zm00008a007139 39069633 39083252 Zm00008a007139c Zm00008a007139,Zm00008a007140 simMerged
Zm00008a007139_T01.v1.1.exon.2 chr02 39070021 39070093 Zm00008a007139c 39069633 39083252 Zm00008a007139c Zm00008a007139,Zm00008a007140 simMerged
Zm00008a007139_T01.v1.1.exon.3 chr02 39070227 39070349 Zm00008a007139 39069633 39083252 Zm00008a007139c Zm00008a007139,Zm00008a007140 simMerged
Zm00008a007139_T01.v1.1.exon.3 chr02 39070227 39070349 Zm00008a007139c 39069633 39083252 Zm00008a007139c Zm00008a007139,Zm00008a007140 simMerged
Zm00008a007139_T01.v1.1.exon.4 chr02 39070462 39070631 Zm00008a007139 39069633 39083252 Zm00008a007139c Zm00008a007139,Zm00008a007140 simMerged
Zm00008a007139_T01.v1.1.exon.4 chr02 39070462 39070631 Zm00008a007139c 39069633 39083252 Zm00008a007139c Zm00008a007139,Zm00008a007140 simMerged
Zm00008a007139_T01.v1.1.exon.5 chr02 39070980 39071138 Zm00008a007139 39069633 39083252 Zm00008a007139c Zm00008a007139,Zm00008a007140 simMerged
Zm00008a007139_T01.v1.1.exon.5 chr02 39070980 39071138 Zm00008a007139c 39069633 39083252 Zm00008a007139c Zm00008a007139,Zm00008a007140 simMerged
Zm00008a007139_T01.v1.1.exon.6 chr02 39071530 39071676 Zm00008a007139 39069633 39083252 Zm00008a007139c Zm00008a007139,Zm00008a007140 simMerged
Zm00008a007139_T01.v1.1.exon.6 chr02 39071530 39071676 Zm00008a007139c 39069633 39083252 Zm00008a007139c Zm00008a007139,Zm00008a007140 simMerged
Zm00008a007139_T01.v1.1.exon.7 chr02 39071859 39071919 Zm00008a007139 39069633 39083252 Zm00008a007139c Zm00008a007139,Zm00008a007140 simMerged
Zm00008a007139_T01.v1.1.exon.7 chr02 39071859 39071919 Zm00008a007139c 39069633 39083252 Zm00008a007139c Zm00008a007139,Zm00008a007140 simMerged
Zm00008a007139_T01.v1.1.exon.8 chr02 39073551 39073855 Zm00008a007139 39069633 39083252 Zm00008a007139c Zm00008a007139,Zm00008a007140 simMerged
Zm00008a007139_T01.v1.1.exon.8 chr02 39073551 39073855 Zm00008a007139c 39069633 39083252 Zm00008a007139c Zm00008a007139,Zm00008a007140 simMerged
Zm00008a007139_T01.v1.1.exon.9 chr02 39078471 39078599 Zm00008a007139 39069633 39083252 Zm00008a007139c Zm00008a007139,Zm00008a007140 simMerged
Zm00008a007139_T01.v1.1.exon.9 chr02 39078471 39078599 Zm00008a007139c 39069633 39083252 Zm00008a007139c Zm00008a007139,Zm00008a007140 simMerged
Zm00008a007139_T01.v1.1.exon.10 chr02 39078696 39078809 Zm00008a007139 39069633 39083252 Zm00008a007139c Zm00008a007139,Zm00008a007140 simMerged
Zm00008a007139_T01.v1.1.exon.10 chr02 39078696 39078809 Zm00008a007139c 39069633 39083252 Zm00008a007139c Zm00008a007139,Zm00008a007140 simMerged
Zm00008a007139_T01.v1.1.exon.11 chr02 39078891 39078977 Zm00008a007139 39069633 39083252 Zm00008a007139c Zm00008a007139,Zm00008a007140 simMerged
Zm00008a007139_T01.v1.1.exon.11 chr02 39078891 39078977 Zm00008a007139c 39069633 39083252 Zm00008a007139c Zm00008a007139,Zm00008a007140 simMerged
Zm00008a007139_T01.v1.1.exon.12 chr02 39080019 39080141 Zm00008a007139 39069633 39083252 Zm00008a007139c Zm00008a007139,Zm00008a007140 simMerged
Zm00008a007139_T01.v1.1.exon.12 chr02 39080019 39080141 Zm00008a007139c 39069633 39083252 Zm00008a007139c Zm00008a007139,Zm00008a007140 simMerged
Zm00008a007139_T01.v1.1.exon.13 chr02 39080276 39080360 Zm00008a007139 39069633 39083252 Zm00008a007139c Zm00008a007139,Zm00008a007140 simMerged
Zm00008a007139_T01.v1.1.exon.13 chr02 39080276 39080360 Zm00008a007139c 39069633 39083252 Zm00008a007139c Zm00008a007139,Zm00008a007140 simMerged
Zm00008a007139_T01.v1.1.exon.14 chr02 39080456 39080590 Zm00008a007139 39069633 39083252 Zm00008a007139c Zm00008a007139,Zm00008a007140 simMerged
Zm00008a007139_T01.v1.1.exon.14 chr02 39080456 39080590 Zm00008a007139c 39069633 39083252 Zm00008a007139c Zm00008a007139,Zm00008a007140 simMerged
Zm00008a007139_T01.v1.1.exon.15 chr02 39080693 39080827 Zm00008a007139 39069633 39083252 Zm00008a007139c Zm00008a007139,Zm00008a007140 simMerged
Zm00008a007139_T01.v1.1.exon.15 chr02 39080693 39080827 Zm00008a007139c 39069633 39083252 Zm00008a007139c Zm00008a007139,Zm00008a007140 simMerged
Zm00008a007139_T01.v1.1.exon.16 chr02 39080988 39081136 Zm00008a007139 39069633 39083252 Zm00008a007139c Zm00008a007139,Zm00008a007140 simMerged
Zm00008a007139_T01.v1.1.exon.16 chr02 39080988 39081136 Zm00008a007139c 39069633 39083252 Zm00008a007139c Zm00008a007139,Zm00008a007140 simMerged
Zm00008a007139_T01.v1.1.exon.17 chr02 39081218 39081349 Zm00008a007139 39069633 39083252 Zm00008a007139c Zm00008a007139,Zm00008a007140 simMerged
Zm00008a007139_T01.v1.1.exon.17 chr02 39081218 39081349 Zm00008a007139c 39069633 39083252 Zm00008a007139c Zm00008a007139,Zm00008a007140 simMerged
Zm00008a007139_T01.v1.1.exon.18 chr02 39082167 39082490 Zm00008a007139 39069633 39083252 Zm00008a007139c Zm00008a007139,Zm00008a007140 simMerged
Zm00008a007139_T01.v1.1.exon.18 chr02 39082167 39082490 Zm00008a007139c 39069633 39083252 Zm00008a007139c Zm00008a007139,Zm00008a007140 simMerged
Zm00008a007139_T01.v1.1.exon.19 chr02 39082784 39083252 Zm00008a007139 39069633 39083252 Zm00008a007139c Zm00008a007139,Zm00008a007140 simMerged
Zm00008a007139_T01.v1.1.exon.19 chr02 39082784 39083252 Zm00008a007139c 39069633 39083252 Zm00008a007139c Zm00008a007139,Zm00008a007140 simMerged
Zm00008a007143_T01.v1.1.exon.1 chr02 39227028 39227348 Zm00008a007143 39227028 39221682 Zm00008a007143c Zm00008a007143,Zm00008a007144 simMerged
Zm00008a007143_T01.v1.1.exon.1 chr02 39227028 39227348 Zm00008a007143c 39227028 39221682 Zm00008a007143c Zm00008a007143,Zm00008a007144 simMerged
Zm00008a007143_T01.v1.1.exon.2 chr02 39226669 39226749 Zm00008a007143 39227028 39221682 Zm00008a007143c Zm00008a007143,Zm00008a007144 simMerged
Zm00008a007143_T01.v1.1.exon.2 chr02 39226669 39226749 Zm00008a007143c 39227028 39221682 Zm00008a007143c Zm00008a007143,Zm00008a007144 simMerged
Zm00008a007143_T01.v1.1.exon.3 chr02 39226229 39226368 Zm00008a007143 39227028 39221682 Zm00008a007143c Zm00008a007143,Zm00008a007144 simMerged
Zm00008a007143_T01.v1.1.exon.3 chr02 39226229 39226368 Zm00008a007143c 39227028 39221682 Zm00008a007143c Zm00008a007143,Zm00008a007144 simMerged
Zm00008a007143_T01.v1.1.exon.4 chr02 39224984 39225178 Zm00008a007143 39227028 39221682 Zm00008a007143c Zm00008a007143,Zm00008a007144 simMerged
Zm00008a007143_T01.v1.1.exon.4 chr02 39224984 39225178 Zm00008a007143c 39227028 39221682 Zm00008a007143c Zm00008a007143,Zm00008a007144 simMerged
Zm00008a007143_T01.v1.1.exon.5 chr02 39223811 39224051 Zm00008a007143 39227028 39221682 Zm00008a007143c Zm00008a007143,Zm00008a007144 simMerged
Zm00008a007143_T01.v1.1.exon.5 chr02 39223811 39224051 Zm00008a007143c 39227028 39221682 Zm00008a007143c Zm00008a007143,Zm00008a007144 simMerged
Zm00008a007143_T01.v1.1.exon.6 chr02 39223461 39223726 Zm00008a007143 39227028 39221682 Zm00008a007143c Zm00008a007143,Zm00008a007144 simMerged
Zm00008a007143_T01.v1.1.exon.6 chr02 39223461 39223726 Zm00008a007143c 39227028 39221682 Zm00008a007143c Zm00008a007143,Zm00008a007144 simMerged
Zm00008a007143_T01.v1.1.exon.7 chr02 39223298 39223374 Zm00008a007143 39227028 39221682 Zm00008a007143c Zm00008a007143,Zm00008a007144 simMerged
Zm00008a007143_T01.v1.1.exon.7 chr02 39223298 39223374 Zm00008a007143c 39227028 39221682 Zm00008a007143c Zm00008a007143,Zm00008a007144 simMerged
Zm00008a007143_T01.v1.1.exon.8 chr02 39223101 39223175 Zm00008a007143 39227028 39221682 Zm00008a007143c Zm00008a007143,Zm00008a007144 simMerged
Zm00008a007143_T01.v1.1.exon.8 chr02 39223101 39223175 Zm00008a007143c 39227028 39221682 Zm00008a007143c Zm00008a007143,Zm00008a007144 simMerged
Zm00008a007143_T01.v1.1.exon.9 chr02 39222837 39223011 Zm00008a007143 39227028 39221682 Zm00008a007143c Zm00008a007143,Zm00008a007144 simMerged
Zm00008a007143_T01.v1.1.exon.9 chr02 39222837 39223011 Zm00008a007143c 39227028 39221682 Zm00008a007143c Zm00008a007143,Zm00008a007144 simMerged
Zm00008a007143_T01.v1.1.exon.10 chr02 39222655 39222736 Zm00008a007143 39227028 39221682 Zm00008a007143c Zm00008a007143,Zm00008a007144 simMerged
Zm00008a007143_T01.v1.1.exon.10 chr02 39222655 39222736 Zm00008a007143c 39227028 39221682 Zm00008a007143c Zm00008a007143,Zm00008a007144 simMerged
Zm00008a007143_T01.v1.1.exon.11 chr02 39222423 39222532 Zm00008a007143 39227028 39221682 Zm00008a007143c Zm00008a007143,Zm00008a007144 simMerged
Zm00008a007143_T01.v1.1.exon.11 chr02 39222423 39222532 Zm00008a007143c 39227028 39221682 Zm00008a007143c Zm00008a007143,Zm00008a007144 simMerged
Zm00008a007143_T01.v1.1.exon.12 chr02 39221369 39221682 Zm00008a007143 39227028 39221682 Zm00008a007143c Zm00008a007143,Zm00008a007144 simMerged
Zm00008a007143_T01.v1.1.exon.12 chr02 39221369 39221682 Zm00008a007143c 39227028 39221682 Zm00008a007143c Zm00008a007143,Zm00008a007144 simMerged
Zm00008a007161_T01.v1.1.exon.1 chr02 40007137 40007508 Zm00008a007161 40007137 40009261 Zm00008a007161c Zm00008a007161,Zm00008a007162 simMerged
Zm00008a007161_T01.v1.1.exon.1 chr02 40007137 40007508 Zm00008a007161c 40007137 40009261 Zm00008a007161c Zm00008a007161,Zm00008a007162 simMerged
Zm00008a007161_T01.v1.1.exon.2 chr02 40008794 40009261 Zm00008a007161 40007137 40009261 Zm00008a007161c Zm00008a007161,Zm00008a007162 simMerged
Zm00008a007161_T01.v1.1.exon.2 chr02 40008794 40009261 Zm00008a007161c 40007137 40009261 Zm00008a007161c Zm00008a007161,Zm00008a007162 simMerged
Zm00008a007164_T01.v1.1.exon.1 chr02 40191379 40191681 Zm00008a007164 40191379 40193036 Zm00008a007164c Zm00008a007164,Zm00008a007165 simMerged
Zm00008a007164_T01.v1.1.exon.1 chr02 40191379 40191681 Zm00008a007164c 40191379 40193036 Zm00008a007164c Zm00008a007164,Zm00008a007165 simMerged
Zm00008a007164_T01.v1.1.exon.2 chr02 40191829 40191922 Zm00008a007164 40191379 40193036 Zm00008a007164c Zm00008a007164,Zm00008a007165 simMerged
Zm00008a007164_T01.v1.1.exon.2 chr02 40191829 40191922 Zm00008a007164c 40191379 40193036 Zm00008a007164c Zm00008a007164,Zm00008a007165 simMerged
Zm00008a007164_T01.v1.1.exon.3 chr02 40192405 40193036 Zm00008a007164 40191379 40193036 Zm00008a007164c Zm00008a007164,Zm00008a007165 simMerged
Zm00008a007164_T01.v1.1.exon.3 chr02 40192405 40193036 Zm00008a007164c 40191379 40193036 Zm00008a007164c Zm00008a007164,Zm00008a007165 simMerged
Zm00008a007168_T01.v1.1.exon.1 chr02 40320881 40321127 Zm00008a007168 40320881 40319642 Zm00008a007168c Zm00008a007168,Zm00008a007169 simMerged
Zm00008a007168_T01.v1.1.exon.1 chr02 40320881 40321127 Zm00008a007168c 40320881 40319642 Zm00008a007168c Zm00008a007168,Zm00008a007169 simMerged
Zm00008a007168_T01.v1.1.exon.2 chr02 40320361 40320493 Zm00008a007168 40320881 40319642 Zm00008a007168c Zm00008a007168,Zm00008a007169 simMerged
Zm00008a007168_T01.v1.1.exon.2 chr02 40320361 40320493 Zm00008a007168c 40320881 40319642 Zm00008a007168c Zm00008a007168,Zm00008a007169 simMerged
Zm00008a007168_T01.v1.1.exon.3 chr02 40319551 40319642 Zm00008a007168 40320881 40319642 Zm00008a007168c Zm00008a007168,Zm00008a007169 simMerged
Zm00008a007168_T01.v1.1.exon.3 chr02 40319551 40319642 Zm00008a007168c 40320881 40319642 Zm00008a007168c Zm00008a007168,Zm00008a007169 simMerged
Zm00008a007170_T01.v1.1.exon.1 chr02 40461843 40462002 Zm00008a007170 40461843 40458529 Zm00008a007170c Zm00008a007170,Zm00008a007171 simMerged
Zm00008a007170_T01.v1.1.exon.1 chr02 40461843 40462002 Zm00008a007170c 40461843 40458529 Zm00008a007170c Zm00008a007170,Zm00008a007171 simMerged
Zm00008a007170_T01.v1.1.exon.2 chr02 40461634 40461770 Zm00008a007170 40461843 40458529 Zm00008a007170c Zm00008a007170,Zm00008a007171 simMerged
Zm00008a007170_T01.v1.1.exon.2 chr02 40461634 40461770 Zm00008a007170c 40461843 40458529 Zm00008a007170c Zm00008a007170,Zm00008a007171 simMerged
Zm00008a007170_T01.v1.1.exon.3 chr02 40460273 40460334 Zm00008a007170 40461843 40458529 Zm00008a007170c Zm00008a007170,Zm00008a007171 simMerged
Zm00008a007170_T01.v1.1.exon.3 chr02 40460273 40460334 Zm00008a007170c 40461843 40458529 Zm00008a007170c Zm00008a007170,Zm00008a007171 simMerged
Zm00008a007170_T01.v1.1.exon.4 chr02 40458901 40459000 Zm00008a007170 40461843 40458529 Zm00008a007170c Zm00008a007170,Zm00008a007171 simMerged
Zm00008a007170_T01.v1.1.exon.4 chr02 40458901 40459000 Zm00008a007170c 40461843 40458529 Zm00008a007170c Zm00008a007170,Zm00008a007171 simMerged
Zm00008a007170_T01.v1.1.exon.5 chr02 40458777 40458818 Zm00008a007170 40461843 40458529 Zm00008a007170c Zm00008a007170,Zm00008a007171 simMerged
Zm00008a007170_T01.v1.1.exon.5 chr02 40458777 40458818 Zm00008a007170c 40461843 40458529 Zm00008a007170c Zm00008a007170,Zm00008a007171 simMerged
Zm00008a007170_T01.v1.1.exon.6 chr02 40458608 40458691 Zm00008a007170 40461843 40458529 Zm00008a007170c Zm00008a007170,Zm00008a007171 simMerged
Zm00008a007170_T01.v1.1.exon.6 chr02 40458608 40458691 Zm00008a007170c 40461843 40458529 Zm00008a007170c Zm00008a007170,Zm00008a007171 simMerged
Zm00008a007170_T01.v1.1.exon.7 chr02 40458371 40458529 Zm00008a007170 40461843 40458529 Zm00008a007170c Zm00008a007170,Zm00008a007171 simMerged
Zm00008a007170_T01.v1.1.exon.7 chr02 40458371 40458529 Zm00008a007170c 40461843 40458529 Zm00008a007170c Zm00008a007170,Zm00008a007171 simMerged
Zm00008a007175_T01.v1.1.exon.1 chr02 40569765 40569833 Zm00008a007175 40569765 40569465 Zm00008a007175c Zm00008a007175,Zm00008a007176 simMerged
Zm00008a007175_T01.v1.1.exon.1 chr02 40569765 40569833 Zm00008a007175c 40569765 40569465 Zm00008a007175c Zm00008a007175,Zm00008a007176 simMerged
Zm00008a007175_T01.v1.1.exon.2 chr02 40569604 40569684 Zm00008a007175 40569765 40569465 Zm00008a007175c Zm00008a007175,Zm00008a007176 simMerged
Zm00008a007175_T01.v1.1.exon.2 chr02 40569604 40569684 Zm00008a007175c 40569765 40569465 Zm00008a007175c Zm00008a007175,Zm00008a007176 simMerged
Zm00008a007175_T01.v1.1.exon.3 chr02 40569256 40569465 Zm00008a007175 40569765 40569465 Zm00008a007175c Zm00008a007175,Zm00008a007176 simMerged
Zm00008a007175_T01.v1.1.exon.3 chr02 40569256 40569465 Zm00008a007175c 40569765 40569465 Zm00008a007175c Zm00008a007175,Zm00008a007176 simMerged
Zm00008a007182_T01.v1.1.exon.1 chr02 40709331 40709580 Zm00008a007182 40709331 40703004 Zm00008a007182c Zm00008a007182,Zm00008a007183 simMerged
Zm00008a007182_T01.v1.1.exon.1 chr02 40709331 40709580 Zm00008a007182c 40709331 40703004 Zm00008a007182c Zm00008a007182,Zm00008a007183 simMerged
Zm00008a007182_T01.v1.1.exon.2 chr02 40708748 40708872 Zm00008a007182 40709331 40703004 Zm00008a007182c Zm00008a007182,Zm00008a007183 simMerged
Zm00008a007182_T01.v1.1.exon.2 chr02 40708748 40708872 Zm00008a007182c 40709331 40703004 Zm00008a007182c Zm00008a007182,Zm00008a007183 simMerged
Zm00008a007182_T01.v1.1.exon.3 chr02 40708517 40708599 Zm00008a007182 40709331 40703004 Zm00008a007182c Zm00008a007182,Zm00008a007183 simMerged
Zm00008a007182_T01.v1.1.exon.3 chr02 40708517 40708599 Zm00008a007182c 40709331 40703004 Zm00008a007182c Zm00008a007182,Zm00008a007183 simMerged
Zm00008a007182_T01.v1.1.exon.4 chr02 40708323 40708421 Zm00008a007182 40709331 40703004 Zm00008a007182c Zm00008a007182,Zm00008a007183 simMerged
Zm00008a007182_T01.v1.1.exon.4 chr02 40708323 40708421 Zm00008a007182c 40709331 40703004 Zm00008a007182c Zm00008a007182,Zm00008a007183 simMerged
Zm00008a007182_T01.v1.1.exon.5 chr02 40708040 40708106 Zm00008a007182 40709331 40703004 Zm00008a007182c Zm00008a007182,Zm00008a007183 simMerged
Zm00008a007182_T01.v1.1.exon.5 chr02 40708040 40708106 Zm00008a007182c 40709331 40703004 Zm00008a007182c Zm00008a007182,Zm00008a007183 simMerged
Zm00008a007182_T01.v1.1.exon.6 chr02 40706810 40706885 Zm00008a007182 40709331 40703004 Zm00008a007182c Zm00008a007182,Zm00008a007183 simMerged
Zm00008a007182_T01.v1.1.exon.6 chr02 40706810 40706885 Zm00008a007182c 40709331 40703004 Zm00008a007182c Zm00008a007182,Zm00008a007183 simMerged
Zm00008a007182_T01.v1.1.exon.7 chr02 40706658 40706724 Zm00008a007182 40709331 40703004 Zm00008a007182c Zm00008a007182,Zm00008a007183 simMerged
Zm00008a007182_T01.v1.1.exon.7 chr02 40706658 40706724 Zm00008a007182c 40709331 40703004 Zm00008a007182c Zm00008a007182,Zm00008a007183 simMerged
Zm00008a007182_T01.v1.1.exon.8 chr02 40705991 40706208 Zm00008a007182 40709331 40703004 Zm00008a007182c Zm00008a007182,Zm00008a007183 simMerged
Zm00008a007182_T01.v1.1.exon.8 chr02 40705991 40706208 Zm00008a007182c 40709331 40703004 Zm00008a007182c Zm00008a007182,Zm00008a007183 simMerged
Zm00008a007182_T01.v1.1.exon.9 chr02 40704445 40704512 Zm00008a007182 40709331 40703004 Zm00008a007182c Zm00008a007182,Zm00008a007183 simMerged
Zm00008a007182_T01.v1.1.exon.9 chr02 40704445 40704512 Zm00008a007182c 40709331 40703004 Zm00008a007182c Zm00008a007182,Zm00008a007183 simMerged
Zm00008a007182_T01.v1.1.exon.10 chr02 40703744 40703823 Zm00008a007182 40709331 40703004 Zm00008a007182c Zm00008a007182,Zm00008a007183 simMerged
Zm00008a007182_T01.v1.1.exon.10 chr02 40703744 40703823 Zm00008a007182c 40709331 40703004 Zm00008a007182c Zm00008a007182,Zm00008a007183 simMerged
Zm00008a007182_T01.v1.1.exon.11 chr02 40703520 40703606 Zm00008a007182 40709331 40703004 Zm00008a007182c Zm00008a007182,Zm00008a007183 simMerged
Zm00008a007182_T01.v1.1.exon.11 chr02 40703520 40703606 Zm00008a007182c 40709331 40703004 Zm00008a007182c Zm00008a007182,Zm00008a007183 simMerged
Zm00008a007182_T01.v1.1.exon.12 chr02 40703337 40703444 Zm00008a007182 40709331 40703004 Zm00008a007182c Zm00008a007182,Zm00008a007183 simMerged
Zm00008a007182_T01.v1.1.exon.12 chr02 40703337 40703444 Zm00008a007182c 40709331 40703004 Zm00008a007182c Zm00008a007182,Zm00008a007183 simMerged
Zm00008a007182_T01.v1.1.exon.13 chr02 40703037 40703245 Zm00008a007182 40709331 40703004 Zm00008a007182c Zm00008a007182,Zm00008a007183 simMerged
Zm00008a007182_T01.v1.1.exon.13 chr02 40703037 40703245 Zm00008a007182c 40709331 40703004 Zm00008a007182c Zm00008a007182,Zm00008a007183 simMerged
Zm00008a007182_T01.v1.1.exon.14 chr02 40702813 40703004 Zm00008a007182 40709331 40703004 Zm00008a007182c Zm00008a007182,Zm00008a007183 simMerged
Zm00008a007182_T01.v1.1.exon.14 chr02 40702813 40703004 Zm00008a007182c 40709331 40703004 Zm00008a007182c Zm00008a007182,Zm00008a007183 simMerged
Zm00008a007186_T01.v1.1.exon.1 chr02 40918859 40920340 Zm00008a007186 40918859 40920340 Zm00008a007186c Zm00008a007186,Zm00008a007187 simMerged
Zm00008a007186_T01.v1.1.exon.1 chr02 40918859 40920340 Zm00008a007186c 40918859 40920340 Zm00008a007186c Zm00008a007186,Zm00008a007187 simMerged
Zm00008a007198_T01.v1.1.exon.1 chr02 41460959 41461154 Zm00008a007198 41460959 41515767 Zm00008a007198c Zm00008a007198,Zm00008a007199 simMerged
Zm00008a007198_T01.v1.1.exon.1 chr02 41460959 41461154 Zm00008a007198c 41460959 41515767 Zm00008a007198c Zm00008a007198,Zm00008a007199 simMerged
Zm00008a007198_T01.v1.1.exon.2 chr02 41461241 41461278 Zm00008a007198 41460959 41515767 Zm00008a007198c Zm00008a007198,Zm00008a007199 simMerged
Zm00008a007198_T01.v1.1.exon.2 chr02 41461241 41461278 Zm00008a007198c 41460959 41515767 Zm00008a007198c Zm00008a007198,Zm00008a007199 simMerged
Zm00008a007198_T01.v1.1.exon.3 chr02 41462891 41462940 Zm00008a007198 41460959 41515767 Zm00008a007198c Zm00008a007198,Zm00008a007199 simMerged
Zm00008a007198_T01.v1.1.exon.3 chr02 41462891 41462940 Zm00008a007198c 41460959 41515767 Zm00008a007198c Zm00008a007198,Zm00008a007199 simMerged
Zm00008a007198_T01.v1.1.exon.4 chr02 41515638 41515767 Zm00008a007198 41460959 41515767 Zm00008a007198c Zm00008a007198,Zm00008a007199 simMerged
Zm00008a007198_T01.v1.1.exon.4 chr02 41515638 41515767 Zm00008a007198c 41460959 41515767 Zm00008a007198c Zm00008a007198,Zm00008a007199 simMerged
Zm00008a007208_T01.v1.1.exon.1 chr02 41820783 41821195 Zm00008a007208 41820783 41814062 Zm00008a007208c Zm00008a007208,Zm00008a007209 simMerged
Zm00008a007208_T01.v1.1.exon.1 chr02 41820783 41821195 Zm00008a007208c 41820783 41814062 Zm00008a007208c Zm00008a007208,Zm00008a007209 simMerged
Zm00008a007208_T01.v1.1.exon.2 chr02 41820541 41820690 Zm00008a007208 41820783 41814062 Zm00008a007208c Zm00008a007208,Zm00008a007209 simMerged
Zm00008a007208_T01.v1.1.exon.2 chr02 41820541 41820690 Zm00008a007208c 41820783 41814062 Zm00008a007208c Zm00008a007208,Zm00008a007209 simMerged
Zm00008a007208_T01.v1.1.exon.3 chr02 41820312 41820413 Zm00008a007208 41820783 41814062 Zm00008a007208c Zm00008a007208,Zm00008a007209 simMerged
Zm00008a007208_T01.v1.1.exon.3 chr02 41820312 41820413 Zm00008a007208c 41820783 41814062 Zm00008a007208c Zm00008a007208,Zm00008a007209 simMerged
Zm00008a007208_T01.v1.1.exon.4 chr02 41817845 41817939 Zm00008a007208 41820783 41814062 Zm00008a007208c Zm00008a007208,Zm00008a007209 simMerged
Zm00008a007208_T01.v1.1.exon.4 chr02 41817845 41817939 Zm00008a007208c 41820783 41814062 Zm00008a007208c Zm00008a007208,Zm00008a007209 simMerged
Zm00008a007208_T01.v1.1.exon.5 chr02 41814629 41814855 Zm00008a007208 41820783 41814062 Zm00008a007208c Zm00008a007208,Zm00008a007209 simMerged
Zm00008a007208_T01.v1.1.exon.5 chr02 41814629 41814855 Zm00008a007208c 41820783 41814062 Zm00008a007208c Zm00008a007208,Zm00008a007209 simMerged
Zm00008a007208_T01.v1.1.exon.6 chr02 41814429 41814544 Zm00008a007208 41820783 41814062 Zm00008a007208c Zm00008a007208,Zm00008a007209 simMerged
Zm00008a007208_T01.v1.1.exon.6 chr02 41814429 41814544 Zm00008a007208c 41820783 41814062 Zm00008a007208c Zm00008a007208,Zm00008a007209 simMerged
Zm00008a007208_T01.v1.1.exon.7 chr02 41814161 41814337 Zm00008a007208 41820783 41814062 Zm00008a007208c Zm00008a007208,Zm00008a007209 simMerged
Zm00008a007208_T01.v1.1.exon.7 chr02 41814161 41814337 Zm00008a007208c 41820783 41814062 Zm00008a007208c Zm00008a007208,Zm00008a007209 simMerged
Zm00008a007208_T01.v1.1.exon.8 chr02 41814012 41814062 Zm00008a007208 41820783 41814062 Zm00008a007208c Zm00008a007208,Zm00008a007209 simMerged
Zm00008a007208_T01.v1.1.exon.8 chr02 41814012 41814062 Zm00008a007208c 41820783 41814062 Zm00008a007208c Zm00008a007208,Zm00008a007209 simMerged
Zm00008a007217_T01.v1.1.exon.1 chr02 42026299 42026765 Zm00008a007217 42026299 42032797 Zm00008a007217c Zm00008a007217,Zm00008a007218 simMerged
Zm00008a007217_T01.v1.1.exon.1 chr02 42026299 42026765 Zm00008a007217c 42026299 42032797 Zm00008a007217c Zm00008a007217,Zm00008a007218 simMerged
Zm00008a007217_T01.v1.1.exon.2 chr02 42027267 42027353 Zm00008a007217 42026299 42032797 Zm00008a007217c Zm00008a007217,Zm00008a007218 simMerged
Zm00008a007217_T01.v1.1.exon.2 chr02 42027267 42027353 Zm00008a007217c 42026299 42032797 Zm00008a007217c Zm00008a007217,Zm00008a007218 simMerged
Zm00008a007217_T01.v1.1.exon.3 chr02 42030445 42030561 Zm00008a007217 42026299 42032797 Zm00008a007217c Zm00008a007217,Zm00008a007218 simMerged
Zm00008a007217_T01.v1.1.exon.3 chr02 42030445 42030561 Zm00008a007217c 42026299 42032797 Zm00008a007217c Zm00008a007217,Zm00008a007218 simMerged
Zm00008a007217_T01.v1.1.exon.4 chr02 42031931 42032029 Zm00008a007217 42026299 42032797 Zm00008a007217c Zm00008a007217,Zm00008a007218 simMerged
Zm00008a007217_T01.v1.1.exon.4 chr02 42031931 42032029 Zm00008a007217c 42026299 42032797 Zm00008a007217c Zm00008a007217,Zm00008a007218 simMerged
Zm00008a007217_T01.v1.1.exon.5 chr02 42032340 42032525 Zm00008a007217 42026299 42032797 Zm00008a007217c Zm00008a007217,Zm00008a007218 simMerged
Zm00008a007217_T01.v1.1.exon.5 chr02 42032340 42032525 Zm00008a007217c 42026299 42032797 Zm00008a007217c Zm00008a007217,Zm00008a007218 simMerged
Zm00008a007217_T01.v1.1.exon.6 chr02 42032612 42032797 Zm00008a007217 42026299 42032797 Zm00008a007217c Zm00008a007217,Zm00008a007218 simMerged
Zm00008a007217_T01.v1.1.exon.6 chr02 42032612 42032797 Zm00008a007217c 42026299 42032797 Zm00008a007217c Zm00008a007217,Zm00008a007218 simMerged
Zm00008a007221_T01.v1.1.exon.1 chr02 42055078 42055441 Zm00008a007221 42055078 42064929 Zm00008a007221c Zm00008a007221,Zm00008a007222 simMerged
Zm00008a007221_T01.v1.1.exon.1 chr02 42055078 42055441 Zm00008a007221c 42055078 42064929 Zm00008a007221c Zm00008a007221,Zm00008a007222 simMerged
Zm00008a007221_T01.v1.1.exon.2 chr02 42055570 42055613 Zm00008a007221 42055078 42064929 Zm00008a007221c Zm00008a007221,Zm00008a007222 simMerged
Zm00008a007221_T01.v1.1.exon.2 chr02 42055570 42055613 Zm00008a007221c 42055078 42064929 Zm00008a007221c Zm00008a007221,Zm00008a007222 simMerged
Zm00008a007221_T01.v1.1.exon.3 chr02 42055670 42055786 Zm00008a007221 42055078 42064929 Zm00008a007221c Zm00008a007221,Zm00008a007222 simMerged
Zm00008a007221_T01.v1.1.exon.3 chr02 42055670 42055786 Zm00008a007221c 42055078 42064929 Zm00008a007221c Zm00008a007221,Zm00008a007222 simMerged
Zm00008a007221_T01.v1.1.exon.4 chr02 42062889 42062957 Zm00008a007221 42055078 42064929 Zm00008a007221c Zm00008a007221,Zm00008a007222 simMerged
Zm00008a007221_T01.v1.1.exon.4 chr02 42062889 42062957 Zm00008a007221c 42055078 42064929 Zm00008a007221c Zm00008a007221,Zm00008a007222 simMerged
Zm00008a007221_T01.v1.1.exon.5 chr02 42064666 42064929 Zm00008a007221 42055078 42064929 Zm00008a007221c Zm00008a007221,Zm00008a007222 simMerged
Zm00008a007221_T01.v1.1.exon.5 chr02 42064666 42064929 Zm00008a007221c 42055078 42064929 Zm00008a007221c Zm00008a007221,Zm00008a007222 simMerged
Zm00008a007242_T01.v1.1.exon.1 chr02 42589784 42590259 Zm00008a007242 42589784 42588812 Zm00008a007242c Zm00008a007242,Zm00008a007243 simMerged
Zm00008a007242_T01.v1.1.exon.1 chr02 42589784 42590259 Zm00008a007242c 42589784 42588812 Zm00008a007242c Zm00008a007242,Zm00008a007243 simMerged
Zm00008a007242_T01.v1.1.exon.2 chr02 42589228 42589676 Zm00008a007242 42589784 42588812 Zm00008a007242c Zm00008a007242,Zm00008a007243 simMerged
Zm00008a007242_T01.v1.1.exon.2 chr02 42589228 42589676 Zm00008a007242c 42589784 42588812 Zm00008a007242c Zm00008a007242,Zm00008a007243 simMerged
Zm00008a007242_T01.v1.1.exon.3 chr02 42588373 42588812 Zm00008a007242 42589784 42588812 Zm00008a007242c Zm00008a007242,Zm00008a007243 simMerged
Zm00008a007242_T01.v1.1.exon.3 chr02 42588373 42588812 Zm00008a007242c 42589784 42588812 Zm00008a007242c Zm00008a007242,Zm00008a007243 simMerged
Zm00008a007250_T01.v1.1.exon.1 chr02 42823027 42823246 Zm00008a007250 42823027 42823631 Zm00008a007250c Zm00008a007250,Zm00008a007251 simMerged
Zm00008a007250_T01.v1.1.exon.1 chr02 42823027 42823246 Zm00008a007250c 42823027 42823631 Zm00008a007250c Zm00008a007250,Zm00008a007251 simMerged
Zm00008a007250_T01.v1.1.exon.2 chr02 42823612 42823631 Zm00008a007250 42823027 42823631 Zm00008a007250c Zm00008a007250,Zm00008a007251 simMerged
Zm00008a007250_T01.v1.1.exon.2 chr02 42823612 42823631 Zm00008a007250c 42823027 42823631 Zm00008a007250c Zm00008a007250,Zm00008a007251 simMerged
Zm00008a007252_T01.v1.1.exon.1 chr02 42851509 42851756 Zm00008a007252 42851509 42850148 Zm00008a007252c Zm00008a007252,Zm00008a007253 simMerged
Zm00008a007252_T01.v1.1.exon.1 chr02 42851509 42851756 Zm00008a007252c 42851509 42850148 Zm00008a007252c Zm00008a007252,Zm00008a007253 simMerged
Zm00008a007252_T01.v1.1.exon.2 chr02 42851160 42851370 Zm00008a007252 42851509 42850148 Zm00008a007252c Zm00008a007252,Zm00008a007253 simMerged
Zm00008a007252_T01.v1.1.exon.2 chr02 42851160 42851370 Zm00008a007252c 42851509 42850148 Zm00008a007252c Zm00008a007252,Zm00008a007253 simMerged
Zm00008a007252_T01.v1.1.exon.3 chr02 42850289 42851041 Zm00008a007252 42851509 42850148 Zm00008a007252c Zm00008a007252,Zm00008a007253 simMerged
Zm00008a007252_T01.v1.1.exon.3 chr02 42850289 42851041 Zm00008a007252c 42851509 42850148 Zm00008a007252c Zm00008a007252,Zm00008a007253 simMerged
Zm00008a007252_T01.v1.1.exon.4 chr02 42850237 42850282 Zm00008a007252 42851509 42850148 Zm00008a007252c Zm00008a007252,Zm00008a007253 simMerged
Zm00008a007252_T01.v1.1.exon.4 chr02 42850237 42850282 Zm00008a007252c 42851509 42850148 Zm00008a007252c Zm00008a007252,Zm00008a007253 simMerged
Zm00008a007252_T01.v1.1.exon.5 chr02 42849655 42850148 Zm00008a007252 42851509 42850148 Zm00008a007252c Zm00008a007252,Zm00008a007253 simMerged
Zm00008a007252_T01.v1.1.exon.5 chr02 42849655 42850148 Zm00008a007252c 42851509 42850148 Zm00008a007252c Zm00008a007252,Zm00008a007253 simMerged
Zm00008a007256_T01.v1.1.exon.1 chr02 43121513 43121656 Zm00008a007256 43121513 43122005 Zm00008a007256c Zm00008a007256,Zm00008a007257 simMerged
Zm00008a007256_T01.v1.1.exon.1 chr02 43121513 43121656 Zm00008a007256c 43121513 43122005 Zm00008a007256c Zm00008a007256,Zm00008a007257 simMerged
Zm00008a007256_T01.v1.1.exon.2 chr02 43121760 43122005 Zm00008a007256 43121513 43122005 Zm00008a007256c Zm00008a007256,Zm00008a007257 simMerged
Zm00008a007256_T01.v1.1.exon.2 chr02 43121760 43122005 Zm00008a007256c 43121513 43122005 Zm00008a007256c Zm00008a007256,Zm00008a007257 simMerged
Zm00008a007259_T01.v1.1.exon.1 chr02 43223186 43223546 Zm00008a007259 43223186 43226380 Zm00008a007259c Zm00008a007259,Zm00008a007260 simMerged
Zm00008a007259_T01.v1.1.exon.1 chr02 43223186 43223546 Zm00008a007259c 43223186 43226380 Zm00008a007259c Zm00008a007259,Zm00008a007260 simMerged
Zm00008a007259_T01.v1.1.exon.2 chr02 43226371 43226380 Zm00008a007259 43223186 43226380 Zm00008a007259c Zm00008a007259,Zm00008a007260 simMerged
Zm00008a007259_T01.v1.1.exon.2 chr02 43226371 43226380 Zm00008a007259c 43223186 43226380 Zm00008a007259c Zm00008a007259,Zm00008a007260 simMerged
Zm00008a007261_T01.v1.1.exon.1 chr02 43366416 43366607 Zm00008a007261 43366416 43367977 Zm00008a007261c Zm00008a007261,Zm00008a007262 simMerged
Zm00008a007261_T01.v1.1.exon.1 chr02 43366416 43366607 Zm00008a007261c 43366416 43367977 Zm00008a007261c Zm00008a007261,Zm00008a007262 simMerged
Zm00008a007261_T01.v1.1.exon.2 chr02 43367231 43367977 Zm00008a007261 43366416 43367977 Zm00008a007261c Zm00008a007261,Zm00008a007262 simMerged
Zm00008a007261_T01.v1.1.exon.2 chr02 43367231 43367977 Zm00008a007261c 43366416 43367977 Zm00008a007261c Zm00008a007261,Zm00008a007262 simMerged
Zm00008a007264_T01.v1.1.exon.1 chr02 43521510 43521669 Zm00008a007264 43521510 43528528 Zm00008a007264c Zm00008a007264,Zm00008a007265 simMerged
Zm00008a007264_T01.v1.1.exon.1 chr02 43521510 43521669 Zm00008a007264c 43521510 43528528 Zm00008a007264c Zm00008a007264,Zm00008a007265 simMerged
Zm00008a007264_T01.v1.1.exon.2 chr02 43521743 43521813 Zm00008a007264 43521510 43528528 Zm00008a007264c Zm00008a007264,Zm00008a007265 simMerged
Zm00008a007264_T01.v1.1.exon.2 chr02 43521743 43521813 Zm00008a007264c 43521510 43528528 Zm00008a007264c Zm00008a007264,Zm00008a007265 simMerged
Zm00008a007264_T01.v1.1.exon.3 chr02 43521866 43521940 Zm00008a007264 43521510 43528528 Zm00008a007264c Zm00008a007264,Zm00008a007265 simMerged
Zm00008a007264_T01.v1.1.exon.3 chr02 43521866 43521940 Zm00008a007264c 43521510 43528528 Zm00008a007264c Zm00008a007264,Zm00008a007265 simMerged
Zm00008a007264_T01.v1.1.exon.4 chr02 43522069 43522128 Zm00008a007264 43521510 43528528 Zm00008a007264c Zm00008a007264,Zm00008a007265 simMerged
Zm00008a007264_T01.v1.1.exon.4 chr02 43522069 43522128 Zm00008a007264c 43521510 43528528 Zm00008a007264c Zm00008a007264,Zm00008a007265 simMerged
Zm00008a007264_T01.v1.1.exon.5 chr02 43522690 43522741 Zm00008a007264 43521510 43528528 Zm00008a007264c Zm00008a007264,Zm00008a007265 simMerged
Zm00008a007264_T01.v1.1.exon.5 chr02 43522690 43522741 Zm00008a007264c 43521510 43528528 Zm00008a007264c Zm00008a007264,Zm00008a007265 simMerged
Zm00008a007264_T01.v1.1.exon.6 chr02 43524239 43524335 Zm00008a007264 43521510 43528528 Zm00008a007264c Zm00008a007264,Zm00008a007265 simMerged
Zm00008a007264_T01.v1.1.exon.6 chr02 43524239 43524335 Zm00008a007264c 43521510 43528528 Zm00008a007264c Zm00008a007264,Zm00008a007265 simMerged
Zm00008a007264_T01.v1.1.exon.7 chr02 43525476 43525609 Zm00008a007264 43521510 43528528 Zm00008a007264c Zm00008a007264,Zm00008a007265 simMerged
Zm00008a007264_T01.v1.1.exon.7 chr02 43525476 43525609 Zm00008a007264c 43521510 43528528 Zm00008a007264c Zm00008a007264,Zm00008a007265 simMerged
Zm00008a007264_T01.v1.1.exon.8 chr02 43527335 43527537 Zm00008a007264 43521510 43528528 Zm00008a007264c Zm00008a007264,Zm00008a007265 simMerged
Zm00008a007264_T01.v1.1.exon.8 chr02 43527335 43527537 Zm00008a007264c 43521510 43528528 Zm00008a007264c Zm00008a007264,Zm00008a007265 simMerged
Zm00008a007264_T01.v1.1.exon.9 chr02 43527642 43527758 Zm00008a007264 43521510 43528528 Zm00008a007264c Zm00008a007264,Zm00008a007265 simMerged
Zm00008a007264_T01.v1.1.exon.9 chr02 43527642 43527758 Zm00008a007264c 43521510 43528528 Zm00008a007264c Zm00008a007264,Zm00008a007265 simMerged
Zm00008a007264_T01.v1.1.exon.10 chr02 43527841 43527932 Zm00008a007264 43521510 43528528 Zm00008a007264c Zm00008a007264,Zm00008a007265 simMerged
Zm00008a007264_T01.v1.1.exon.10 chr02 43527841 43527932 Zm00008a007264c 43521510 43528528 Zm00008a007264c Zm00008a007264,Zm00008a007265 simMerged
Zm00008a007264_T01.v1.1.exon.11 chr02 43528041 43528107 Zm00008a007264 43521510 43528528 Zm00008a007264c Zm00008a007264,Zm00008a007265 simMerged
Zm00008a007264_T01.v1.1.exon.11 chr02 43528041 43528107 Zm00008a007264c 43521510 43528528 Zm00008a007264c Zm00008a007264,Zm00008a007265 simMerged
Zm00008a007264_T01.v1.1.exon.12 chr02 43528281 43528326 Zm00008a007264 43521510 43528528 Zm00008a007264c Zm00008a007264,Zm00008a007265 simMerged
Zm00008a007264_T01.v1.1.exon.12 chr02 43528281 43528326 Zm00008a007264c 43521510 43528528 Zm00008a007264c Zm00008a007264,Zm00008a007265 simMerged
Zm00008a007264_T01.v1.1.exon.13 chr02 43528437 43528528 Zm00008a007264 43521510 43528528 Zm00008a007264c Zm00008a007264,Zm00008a007265 simMerged
Zm00008a007264_T01.v1.1.exon.13 chr02 43528437 43528528 Zm00008a007264c 43521510 43528528 Zm00008a007264c Zm00008a007264,Zm00008a007265 simMerged
Zm00008a007274_T01.v1.1.exon.1 chr02 44037432 44037652 Zm00008a007274 44037432 44046592 Zm00008a007274c Zm00008a007274,Zm00008a007275 simMerged
Zm00008a007274_T01.v1.1.exon.1 chr02 44037432 44037652 Zm00008a007274c 44037432 44046592 Zm00008a007274c Zm00008a007274,Zm00008a007275 simMerged
Zm00008a007274_T01.v1.1.exon.2 chr02 44040212 44042141 Zm00008a007274 44037432 44046592 Zm00008a007274c Zm00008a007274,Zm00008a007275 simMerged
Zm00008a007274_T01.v1.1.exon.2 chr02 44040212 44042141 Zm00008a007274c 44037432 44046592 Zm00008a007274c Zm00008a007274,Zm00008a007275 simMerged
Zm00008a007274_T01.v1.1.exon.3 chr02 44046566 44046592 Zm00008a007274 44037432 44046592 Zm00008a007274c Zm00008a007274,Zm00008a007275 simMerged
Zm00008a007274_T01.v1.1.exon.3 chr02 44046566 44046592 Zm00008a007274c 44037432 44046592 Zm00008a007274c Zm00008a007274,Zm00008a007275 simMerged
Zm00008a007276_T01.v1.1.exon.1 chr02 44113017 44113228 Zm00008a007276 44113017 44116426 Zm00008a007276c Zm00008a007276,Zm00008a007277 simMerged
Zm00008a007276_T01.v1.1.exon.1 chr02 44113017 44113228 Zm00008a007276c 44113017 44116426 Zm00008a007276c Zm00008a007276,Zm00008a007277 simMerged
Zm00008a007276_T01.v1.1.exon.2 chr02 44113579 44113800 Zm00008a007276 44113017 44116426 Zm00008a007276c Zm00008a007276,Zm00008a007277 simMerged
Zm00008a007276_T01.v1.1.exon.2 chr02 44113579 44113800 Zm00008a007276c 44113017 44116426 Zm00008a007276c Zm00008a007276,Zm00008a007277 simMerged
Zm00008a007276_T01.v1.1.exon.3 chr02 44113965 44114646 Zm00008a007276 44113017 44116426 Zm00008a007276c Zm00008a007276,Zm00008a007277 simMerged
Zm00008a007276_T01.v1.1.exon.3 chr02 44113965 44114646 Zm00008a007276c 44113017 44116426 Zm00008a007276c Zm00008a007276,Zm00008a007277 simMerged
Zm00008a007276_T01.v1.1.exon.4 chr02 44114759 44114839 Zm00008a007276 44113017 44116426 Zm00008a007276c Zm00008a007276,Zm00008a007277 simMerged
Zm00008a007276_T01.v1.1.exon.4 chr02 44114759 44114839 Zm00008a007276c 44113017 44116426 Zm00008a007276c Zm00008a007276,Zm00008a007277 simMerged
Zm00008a007276_T01.v1.1.exon.5 chr02 44114925 44115023 Zm00008a007276 44113017 44116426 Zm00008a007276c Zm00008a007276,Zm00008a007277 simMerged
Zm00008a007276_T01.v1.1.exon.5 chr02 44114925 44115023 Zm00008a007276c 44113017 44116426 Zm00008a007276c Zm00008a007276,Zm00008a007277 simMerged
Zm00008a007276_T01.v1.1.exon.6 chr02 44115139 44115387 Zm00008a007276 44113017 44116426 Zm00008a007276c Zm00008a007276,Zm00008a007277 simMerged
Zm00008a007276_T01.v1.1.exon.6 chr02 44115139 44115387 Zm00008a007276c 44113017 44116426 Zm00008a007276c Zm00008a007276,Zm00008a007277 simMerged
Zm00008a007276_T01.v1.1.exon.7 chr02 44115445 44115636 Zm00008a007276 44113017 44116426 Zm00008a007276c Zm00008a007276,Zm00008a007277 simMerged
Zm00008a007276_T01.v1.1.exon.7 chr02 44115445 44115636 Zm00008a007276c 44113017 44116426 Zm00008a007276c Zm00008a007276,Zm00008a007277 simMerged
Zm00008a007276_T01.v1.1.exon.8 chr02 44115723 44115798 Zm00008a007276 44113017 44116426 Zm00008a007276c Zm00008a007276,Zm00008a007277 simMerged
Zm00008a007276_T01.v1.1.exon.8 chr02 44115723 44115798 Zm00008a007276c 44113017 44116426 Zm00008a007276c Zm00008a007276,Zm00008a007277 simMerged
Zm00008a007276_T01.v1.1.exon.9 chr02 44115913 44116207 Zm00008a007276 44113017 44116426 Zm00008a007276c Zm00008a007276,Zm00008a007277 simMerged
Zm00008a007276_T01.v1.1.exon.9 chr02 44115913 44116207 Zm00008a007276c 44113017 44116426 Zm00008a007276c Zm00008a007276,Zm00008a007277 simMerged
Zm00008a007276_T01.v1.1.exon.10 chr02 44116333 44116426 Zm00008a007276 44113017 44116426 Zm00008a007276c Zm00008a007276,Zm00008a007277 simMerged
Zm00008a007276_T01.v1.1.exon.10 chr02 44116333 44116426 Zm00008a007276c 44113017 44116426 Zm00008a007276c Zm00008a007276,Zm00008a007277 simMerged
Zm00008a007278_T01.v1.1.exon.1 chr02 44290047 44290305 Zm00008a007278 44290047 44286214 Zm00008a007278c Zm00008a007278,Zm00008a007279 simMerged
Zm00008a007278_T01.v1.1.exon.1 chr02 44290047 44290305 Zm00008a007278c 44290047 44286214 Zm00008a007278c Zm00008a007278,Zm00008a007279 simMerged
Zm00008a007278_T01.v1.1.exon.2 chr02 44289837 44289930 Zm00008a007278 44290047 44286214 Zm00008a007278c Zm00008a007278,Zm00008a007279 simMerged
Zm00008a007278_T01.v1.1.exon.2 chr02 44289837 44289930 Zm00008a007278c 44290047 44286214 Zm00008a007278c Zm00008a007278,Zm00008a007279 simMerged
Zm00008a007278_T01.v1.1.exon.3 chr02 44288941 44289138 Zm00008a007278 44290047 44286214 Zm00008a007278c Zm00008a007278,Zm00008a007279 simMerged
Zm00008a007278_T01.v1.1.exon.3 chr02 44288941 44289138 Zm00008a007278c 44290047 44286214 Zm00008a007278c Zm00008a007278,Zm00008a007279 simMerged
Zm00008a007278_T01.v1.1.exon.4 chr02 44288188 44288422 Zm00008a007278 44290047 44286214 Zm00008a007278c Zm00008a007278,Zm00008a007279 simMerged
Zm00008a007278_T01.v1.1.exon.4 chr02 44288188 44288422 Zm00008a007278c 44290047 44286214 Zm00008a007278c Zm00008a007278,Zm00008a007279 simMerged
Zm00008a007278_T01.v1.1.exon.5 chr02 44287614 44287941 Zm00008a007278 44290047 44286214 Zm00008a007278c Zm00008a007278,Zm00008a007279 simMerged
Zm00008a007278_T01.v1.1.exon.5 chr02 44287614 44287941 Zm00008a007278c 44290047 44286214 Zm00008a007278c Zm00008a007278,Zm00008a007279 simMerged
Zm00008a007278_T01.v1.1.exon.6 chr02 44287246 44287516 Zm00008a007278 44290047 44286214 Zm00008a007278c Zm00008a007278,Zm00008a007279 simMerged
Zm00008a007278_T01.v1.1.exon.6 chr02 44287246 44287516 Zm00008a007278c 44290047 44286214 Zm00008a007278c Zm00008a007278,Zm00008a007279 simMerged
Zm00008a007278_T01.v1.1.exon.7 chr02 44286886 44287141 Zm00008a007278 44290047 44286214 Zm00008a007278c Zm00008a007278,Zm00008a007279 simMerged
Zm00008a007278_T01.v1.1.exon.7 chr02 44286886 44287141 Zm00008a007278c 44290047 44286214 Zm00008a007278c Zm00008a007278,Zm00008a007279 simMerged
Zm00008a007278_T01.v1.1.exon.8 chr02 44286329 44286776 Zm00008a007278 44290047 44286214 Zm00008a007278c Zm00008a007278,Zm00008a007279 simMerged
Zm00008a007278_T01.v1.1.exon.8 chr02 44286329 44286776 Zm00008a007278c 44290047 44286214 Zm00008a007278c Zm00008a007278,Zm00008a007279 simMerged
Zm00008a007278_T01.v1.1.exon.9 chr02 44286021 44286214 Zm00008a007278 44290047 44286214 Zm00008a007278c Zm00008a007278,Zm00008a007279 simMerged
Zm00008a007278_T01.v1.1.exon.9 chr02 44286021 44286214 Zm00008a007278c 44290047 44286214 Zm00008a007278c Zm00008a007278,Zm00008a007279 simMerged
Zm00008a007281_T01.v1.1.exon.1 chr02 44457158 44457199 Zm00008a007281 44457158 44433477 Zm00008a007281c Zm00008a007281,Zm00008a007282 simMerged
Zm00008a007281_T01.v1.1.exon.1 chr02 44457158 44457199 Zm00008a007281c 44457158 44433477 Zm00008a007281c Zm00008a007281,Zm00008a007282 simMerged
Zm00008a007281_T01.v1.1.exon.2 chr02 44432290 44433477 Zm00008a007281 44457158 44433477 Zm00008a007281c Zm00008a007281,Zm00008a007282 simMerged
Zm00008a007281_T01.v1.1.exon.2 chr02 44432290 44433477 Zm00008a007281c 44457158 44433477 Zm00008a007281c Zm00008a007281,Zm00008a007282 simMerged
Zm00008a007286_T01.v1.1.exon.1 chr02 44680398 44680595 Zm00008a007286 44680398 44669676 Zm00008a007286c Zm00008a007286,Zm00008a007287 simMerged
Zm00008a007286_T01.v1.1.exon.1 chr02 44680398 44680595 Zm00008a007286c 44680398 44669676 Zm00008a007286c Zm00008a007286,Zm00008a007287 simMerged
Zm00008a007286_T01.v1.1.exon.2 chr02 44679657 44680314 Zm00008a007286 44680398 44669676 Zm00008a007286c Zm00008a007286,Zm00008a007287 simMerged
Zm00008a007286_T01.v1.1.exon.2 chr02 44679657 44680314 Zm00008a007286c 44680398 44669676 Zm00008a007286c Zm00008a007286,Zm00008a007287 simMerged
Zm00008a007286_T01.v1.1.exon.3 chr02 44679412 44679572 Zm00008a007286 44680398 44669676 Zm00008a007286c Zm00008a007286,Zm00008a007287 simMerged
Zm00008a007286_T01.v1.1.exon.3 chr02 44679412 44679572 Zm00008a007286c 44680398 44669676 Zm00008a007286c Zm00008a007286,Zm00008a007287 simMerged
Zm00008a007286_T01.v1.1.exon.4 chr02 44679114 44679317 Zm00008a007286 44680398 44669676 Zm00008a007286c Zm00008a007286,Zm00008a007287 simMerged
Zm00008a007286_T01.v1.1.exon.4 chr02 44679114 44679317 Zm00008a007286c 44680398 44669676 Zm00008a007286c Zm00008a007286,Zm00008a007287 simMerged
Zm00008a007286_T01.v1.1.exon.5 chr02 44670100 44670334 Zm00008a007286 44680398 44669676 Zm00008a007286c Zm00008a007286,Zm00008a007287 simMerged
Zm00008a007286_T01.v1.1.exon.5 chr02 44670100 44670334 Zm00008a007286c 44680398 44669676 Zm00008a007286c Zm00008a007286,Zm00008a007287 simMerged
Zm00008a007286_T01.v1.1.exon.6 chr02 44668752 44669676 Zm00008a007286 44680398 44669676 Zm00008a007286c Zm00008a007286,Zm00008a007287 simMerged
Zm00008a007286_T01.v1.1.exon.6 chr02 44668752 44669676 Zm00008a007286c 44680398 44669676 Zm00008a007286c Zm00008a007286,Zm00008a007287 simMerged
Zm00008a007294_T01.v1.1.exon.1 chr02 45037179 45037478 Zm00008a007294 45037179 45037042 Zm00008a007294c Zm00008a007294,Zm00008a007295 simMerged
Zm00008a007294_T01.v1.1.exon.1 chr02 45037179 45037478 Zm00008a007294c 45037179 45037042 Zm00008a007294c Zm00008a007294,Zm00008a007295 simMerged
Zm00008a007294_T01.v1.1.exon.2 chr02 45036494 45037042 Zm00008a007294 45037179 45037042 Zm00008a007294c Zm00008a007294,Zm00008a007295 simMerged
Zm00008a007294_T01.v1.1.exon.2 chr02 45036494 45037042 Zm00008a007294c 45037179 45037042 Zm00008a007294c Zm00008a007294,Zm00008a007295 simMerged
Zm00008a007298_T01.v1.1.exon.1 chr02 45342733 45343009 Zm00008a007298 45342733 45344168 Zm00008a007298c Zm00008a007298,Zm00008a007299 simMerged
Zm00008a007298_T01.v1.1.exon.1 chr02 45342733 45343009 Zm00008a007298c 45342733 45344168 Zm00008a007298c Zm00008a007298,Zm00008a007299 simMerged
Zm00008a007298_T01.v1.1.exon.2 chr02 45343182 45343459 Zm00008a007298 45342733 45344168 Zm00008a007298c Zm00008a007298,Zm00008a007299 simMerged
Zm00008a007298_T01.v1.1.exon.2 chr02 45343182 45343459 Zm00008a007298c 45342733 45344168 Zm00008a007298c Zm00008a007298,Zm00008a007299 simMerged
Zm00008a007298_T01.v1.1.exon.3 chr02 45343635 45344168 Zm00008a007298 45342733 45344168 Zm00008a007298c Zm00008a007298,Zm00008a007299 simMerged
Zm00008a007298_T01.v1.1.exon.3 chr02 45343635 45344168 Zm00008a007298c 45342733 45344168 Zm00008a007298c Zm00008a007298,Zm00008a007299 simMerged
Zm00008a007300_T01.v1.1.exon.1 chr02 45416573 45416856 Zm00008a007300 45416573 45410444 Zm00008a007300c Zm00008a007300,Zm00008a007301 simMerged
Zm00008a007300_T01.v1.1.exon.1 chr02 45416573 45416856 Zm00008a007300c 45416573 45410444 Zm00008a007300c Zm00008a007300,Zm00008a007301 simMerged
Zm00008a007300_T01.v1.1.exon.2 chr02 45415592 45415659 Zm00008a007300 45416573 45410444 Zm00008a007300c Zm00008a007300,Zm00008a007301 simMerged
Zm00008a007300_T01.v1.1.exon.2 chr02 45415592 45415659 Zm00008a007300c 45416573 45410444 Zm00008a007300c Zm00008a007300,Zm00008a007301 simMerged
Zm00008a007300_T01.v1.1.exon.3 chr02 45415388 45415437 Zm00008a007300 45416573 45410444 Zm00008a007300c Zm00008a007300,Zm00008a007301 simMerged
Zm00008a007300_T01.v1.1.exon.3 chr02 45415388 45415437 Zm00008a007300c 45416573 45410444 Zm00008a007300c Zm00008a007300,Zm00008a007301 simMerged
Zm00008a007300_T01.v1.1.exon.4 chr02 45415038 45415107 Zm00008a007300 45416573 45410444 Zm00008a007300c Zm00008a007300,Zm00008a007301 simMerged
Zm00008a007300_T01.v1.1.exon.4 chr02 45415038 45415107 Zm00008a007300c 45416573 45410444 Zm00008a007300c Zm00008a007300,Zm00008a007301 simMerged
Zm00008a007300_T01.v1.1.exon.5 chr02 45414695 45414815 Zm00008a007300 45416573 45410444 Zm00008a007300c Zm00008a007300,Zm00008a007301 simMerged
Zm00008a007300_T01.v1.1.exon.5 chr02 45414695 45414815 Zm00008a007300c 45416573 45410444 Zm00008a007300c Zm00008a007300,Zm00008a007301 simMerged
Zm00008a007300_T01.v1.1.exon.6 chr02 45413556 45413639 Zm00008a007300 45416573 45410444 Zm00008a007300c Zm00008a007300,Zm00008a007301 simMerged
Zm00008a007300_T01.v1.1.exon.6 chr02 45413556 45413639 Zm00008a007300c 45416573 45410444 Zm00008a007300c Zm00008a007300,Zm00008a007301 simMerged
Zm00008a007300_T01.v1.1.exon.7 chr02 45411877 45411924 Zm00008a007300 45416573 45410444 Zm00008a007300c Zm00008a007300,Zm00008a007301 simMerged
Zm00008a007300_T01.v1.1.exon.7 chr02 45411877 45411924 Zm00008a007300c 45416573 45410444 Zm00008a007300c Zm00008a007300,Zm00008a007301 simMerged
Zm00008a007300_T01.v1.1.exon.8 chr02 45411335 45411406 Zm00008a007300 45416573 45410444 Zm00008a007300c Zm00008a007300,Zm00008a007301 simMerged
Zm00008a007300_T01.v1.1.exon.8 chr02 45411335 45411406 Zm00008a007300c 45416573 45410444 Zm00008a007300c Zm00008a007300,Zm00008a007301 simMerged
Zm00008a007300_T01.v1.1.exon.9 chr02 45410902 45411244 Zm00008a007300 45416573 45410444 Zm00008a007300c Zm00008a007300,Zm00008a007301 simMerged
Zm00008a007300_T01.v1.1.exon.9 chr02 45410902 45411244 Zm00008a007300c 45416573 45410444 Zm00008a007300c Zm00008a007300,Zm00008a007301 simMerged
Zm00008a007300_T01.v1.1.exon.10 chr02 45409737 45410444 Zm00008a007300 45416573 45410444 Zm00008a007300c Zm00008a007300,Zm00008a007301 simMerged
Zm00008a007300_T01.v1.1.exon.10 chr02 45409737 45410444 Zm00008a007300c 45416573 45410444 Zm00008a007300c Zm00008a007300,Zm00008a007301 simMerged
Zm00008a007302_T01.v1.1.exon.1 chr02 45465494 45466024 Zm00008a007302 45465494 45469080 Zm00008a007302c Zm00008a007302,Zm00008a007303 simMerged
Zm00008a007302_T01.v1.1.exon.1 chr02 45465494 45466024 Zm00008a007302c 45465494 45469080 Zm00008a007302c Zm00008a007302,Zm00008a007303 simMerged
Zm00008a007302_T01.v1.1.exon.2 chr02 45466857 45466959 Zm00008a007302 45465494 45469080 Zm00008a007302c Zm00008a007302,Zm00008a007303 simMerged
Zm00008a007302_T01.v1.1.exon.2 chr02 45466857 45466959 Zm00008a007302c 45465494 45469080 Zm00008a007302c Zm00008a007302,Zm00008a007303 simMerged
Zm00008a007302_T01.v1.1.exon.3 chr02 45467599 45467702 Zm00008a007302 45465494 45469080 Zm00008a007302c Zm00008a007302,Zm00008a007303 simMerged
Zm00008a007302_T01.v1.1.exon.3 chr02 45467599 45467702 Zm00008a007302c 45465494 45469080 Zm00008a007302c Zm00008a007302,Zm00008a007303 simMerged
Zm00008a007302_T01.v1.1.exon.4 chr02 45467779 45467865 Zm00008a007302 45465494 45469080 Zm00008a007302c Zm00008a007302,Zm00008a007303 simMerged
Zm00008a007302_T01.v1.1.exon.4 chr02 45467779 45467865 Zm00008a007302c 45465494 45469080 Zm00008a007302c Zm00008a007302,Zm00008a007303 simMerged
Zm00008a007302_T01.v1.1.exon.5 chr02 45469036 45469080 Zm00008a007302 45465494 45469080 Zm00008a007302c Zm00008a007302,Zm00008a007303 simMerged
Zm00008a007302_T01.v1.1.exon.5 chr02 45469036 45469080 Zm00008a007302c 45465494 45469080 Zm00008a007302c Zm00008a007302,Zm00008a007303 simMerged
Zm00008a007308_T01.v1.1.exon.1 chr02 45719671 45720004 Zm00008a007308 45719671 45723572 Zm00008a007308c Zm00008a007308,Zm00008a007309 simMerged
Zm00008a007308_T01.v1.1.exon.1 chr02 45719671 45720004 Zm00008a007308c 45719671 45723572 Zm00008a007308c Zm00008a007308,Zm00008a007309 simMerged
Zm00008a007308_T01.v1.1.exon.2 chr02 45722104 45722309 Zm00008a007308 45719671 45723572 Zm00008a007308c Zm00008a007308,Zm00008a007309 simMerged
Zm00008a007308_T01.v1.1.exon.2 chr02 45722104 45722309 Zm00008a007308c 45719671 45723572 Zm00008a007308c Zm00008a007308,Zm00008a007309 simMerged
Zm00008a007308_T01.v1.1.exon.3 chr02 45723567 45723572 Zm00008a007308 45719671 45723572 Zm00008a007308c Zm00008a007308,Zm00008a007309 simMerged
Zm00008a007308_T01.v1.1.exon.3 chr02 45723567 45723572 Zm00008a007308c 45719671 45723572 Zm00008a007308c Zm00008a007308,Zm00008a007309 simMerged
Zm00008a007324_T01.v1.1.exon.1 chr02 46885879 46886470 Zm00008a007324 46885879 46883841 Zm00008a007324c Zm00008a007324,Zm00008a007325 simMerged
Zm00008a007324_T01.v1.1.exon.1 chr02 46885879 46886470 Zm00008a007324c 46885879 46883841 Zm00008a007324c Zm00008a007324,Zm00008a007325 simMerged
Zm00008a007324_T01.v1.1.exon.2 chr02 46883786 46883841 Zm00008a007324 46885879 46883841 Zm00008a007324c Zm00008a007324,Zm00008a007325 simMerged
Zm00008a007324_T01.v1.1.exon.2 chr02 46883786 46883841 Zm00008a007324c 46885879 46883841 Zm00008a007324c Zm00008a007324,Zm00008a007325 simMerged
Zm00008a007342_T01.v1.1.exon.1 chr02 47572504 47572865 Zm00008a007342 47572504 47574578 Zm00008a007342c Zm00008a007342,Zm00008a007343 simMerged
Zm00008a007342_T01.v1.1.exon.1 chr02 47572504 47572865 Zm00008a007342c 47572504 47574578 Zm00008a007342c Zm00008a007342,Zm00008a007343 simMerged
Zm00008a007342_T01.v1.1.exon.2 chr02 47573409 47573619 Zm00008a007342 47572504 47574578 Zm00008a007342c Zm00008a007342,Zm00008a007343 simMerged
Zm00008a007342_T01.v1.1.exon.2 chr02 47573409 47573619 Zm00008a007342c 47572504 47574578 Zm00008a007342c Zm00008a007342,Zm00008a007343 simMerged
Zm00008a007342_T01.v1.1.exon.3 chr02 47573715 47574578 Zm00008a007342 47572504 47574578 Zm00008a007342c Zm00008a007342,Zm00008a007343 simMerged
Zm00008a007342_T01.v1.1.exon.3 chr02 47573715 47574578 Zm00008a007342c 47572504 47574578 Zm00008a007342c Zm00008a007342,Zm00008a007343 simMerged
Zm00008a007344_T01.v1.1.exon.1 chr02 48017469 48017639 Zm00008a007344 48017469 48013374 Zm00008a007344c Zm00008a007344,Zm00008a007345 simMerged
Zm00008a007344_T01.v1.1.exon.1 chr02 48017469 48017639 Zm00008a007344c 48017469 48013374 Zm00008a007344c Zm00008a007344,Zm00008a007345 simMerged
Zm00008a007344_T01.v1.1.exon.2 chr02 48017121 48017357 Zm00008a007344 48017469 48013374 Zm00008a007344c Zm00008a007344,Zm00008a007345 simMerged
Zm00008a007344_T01.v1.1.exon.2 chr02 48017121 48017357 Zm00008a007344c 48017469 48013374 Zm00008a007344c Zm00008a007344,Zm00008a007345 simMerged
Zm00008a007344_T01.v1.1.exon.3 chr02 48016105 48016260 Zm00008a007344 48017469 48013374 Zm00008a007344c Zm00008a007344,Zm00008a007345 simMerged
Zm00008a007344_T01.v1.1.exon.3 chr02 48016105 48016260 Zm00008a007344c 48017469 48013374 Zm00008a007344c Zm00008a007344,Zm00008a007345 simMerged
Zm00008a007344_T01.v1.1.exon.4 chr02 48015910 48016035 Zm00008a007344 48017469 48013374 Zm00008a007344c Zm00008a007344,Zm00008a007345 simMerged
Zm00008a007344_T01.v1.1.exon.4 chr02 48015910 48016035 Zm00008a007344c 48017469 48013374 Zm00008a007344c Zm00008a007344,Zm00008a007345 simMerged
Zm00008a007344_T01.v1.1.exon.5 chr02 48015608 48015658 Zm00008a007344 48017469 48013374 Zm00008a007344c Zm00008a007344,Zm00008a007345 simMerged
Zm00008a007344_T01.v1.1.exon.5 chr02 48015608 48015658 Zm00008a007344c 48017469 48013374 Zm00008a007344c Zm00008a007344,Zm00008a007345 simMerged
Zm00008a007344_T01.v1.1.exon.6 chr02 48015478 48015525 Zm00008a007344 48017469 48013374 Zm00008a007344c Zm00008a007344,Zm00008a007345 simMerged
Zm00008a007344_T01.v1.1.exon.6 chr02 48015478 48015525 Zm00008a007344c 48017469 48013374 Zm00008a007344c Zm00008a007344,Zm00008a007345 simMerged
Zm00008a007344_T01.v1.1.exon.7 chr02 48015168 48015401 Zm00008a007344 48017469 48013374 Zm00008a007344c Zm00008a007344,Zm00008a007345 simMerged
Zm00008a007344_T01.v1.1.exon.7 chr02 48015168 48015401 Zm00008a007344c 48017469 48013374 Zm00008a007344c Zm00008a007344,Zm00008a007345 simMerged
Zm00008a007344_T01.v1.1.exon.8 chr02 48014399 48015082 Zm00008a007344 48017469 48013374 Zm00008a007344c Zm00008a007344,Zm00008a007345 simMerged
Zm00008a007344_T01.v1.1.exon.8 chr02 48014399 48015082 Zm00008a007344c 48017469 48013374 Zm00008a007344c Zm00008a007344,Zm00008a007345 simMerged
Zm00008a007344_T01.v1.1.exon.9 chr02 48014096 48014185 Zm00008a007344 48017469 48013374 Zm00008a007344c Zm00008a007344,Zm00008a007345 simMerged
Zm00008a007344_T01.v1.1.exon.9 chr02 48014096 48014185 Zm00008a007344c 48017469 48013374 Zm00008a007344c Zm00008a007344,Zm00008a007345 simMerged
Zm00008a007344_T01.v1.1.exon.10 chr02 48012918 48013374 Zm00008a007344 48017469 48013374 Zm00008a007344c Zm00008a007344,Zm00008a007345 simMerged
Zm00008a007344_T01.v1.1.exon.10 chr02 48012918 48013374 Zm00008a007344c 48017469 48013374 Zm00008a007344c Zm00008a007344,Zm00008a007345 simMerged
Zm00008a007350_T01.v1.1.exon.1 chr02 48367441 48367721 Zm00008a007350 48367441 48370385 Zm00008a007350c Zm00008a007350,Zm00008a007351 simMerged
Zm00008a007350_T01.v1.1.exon.1 chr02 48367441 48367721 Zm00008a007350c 48367441 48370385 Zm00008a007350c Zm00008a007350,Zm00008a007351 simMerged
Zm00008a007350_T01.v1.1.exon.2 chr02 48368238 48368266 Zm00008a007350 48367441 48370385 Zm00008a007350c Zm00008a007350,Zm00008a007351 simMerged
Zm00008a007350_T01.v1.1.exon.2 chr02 48368238 48368266 Zm00008a007350c 48367441 48370385 Zm00008a007350c Zm00008a007350,Zm00008a007351 simMerged
Zm00008a007350_T01.v1.1.exon.3 chr02 48368582 48368952 Zm00008a007350 48367441 48370385 Zm00008a007350c Zm00008a007350,Zm00008a007351 simMerged
Zm00008a007350_T01.v1.1.exon.3 chr02 48368582 48368952 Zm00008a007350c 48367441 48370385 Zm00008a007350c Zm00008a007350,Zm00008a007351 simMerged
Zm00008a007350_T01.v1.1.exon.4 chr02 48369136 48369443 Zm00008a007350 48367441 48370385 Zm00008a007350c Zm00008a007350,Zm00008a007351 simMerged
Zm00008a007350_T01.v1.1.exon.4 chr02 48369136 48369443 Zm00008a007350c 48367441 48370385 Zm00008a007350c Zm00008a007350,Zm00008a007351 simMerged
Zm00008a007350_T01.v1.1.exon.5 chr02 48369708 48370385 Zm00008a007350 48367441 48370385 Zm00008a007350c Zm00008a007350,Zm00008a007351 simMerged
Zm00008a007350_T01.v1.1.exon.5 chr02 48369708 48370385 Zm00008a007350c 48367441 48370385 Zm00008a007350c Zm00008a007350,Zm00008a007351 simMerged
Zm00008a007364_T01.v1.1.exon.1 chr02 49547113 49547762 Zm00008a007364 49547113 49546870 Zm00008a007364c Zm00008a007364,Zm00008a007365 simMerged
Zm00008a007364_T01.v1.1.exon.1 chr02 49547113 49547762 Zm00008a007364c 49547113 49546870 Zm00008a007364c Zm00008a007364,Zm00008a007365 simMerged
Zm00008a007364_T01.v1.1.exon.2 chr02 49545244 49546870 Zm00008a007364 49547113 49546870 Zm00008a007364c Zm00008a007364,Zm00008a007365 simMerged
Zm00008a007364_T01.v1.1.exon.2 chr02 49545244 49546870 Zm00008a007364c 49547113 49546870 Zm00008a007364c Zm00008a007364,Zm00008a007365 simMerged
Zm00008a007369_T01.v1.1.exon.1 chr02 49929894 49930069 Zm00008a007369 49929894 49855839 Zm00008a007369c Zm00008a007369,Zm00008a007370 simMerged
Zm00008a007369_T01.v1.1.exon.1 chr02 49929894 49930069 Zm00008a007369c 49929894 49855839 Zm00008a007369c Zm00008a007369,Zm00008a007370 simMerged
Zm00008a007369_T01.v1.1.exon.2 chr02 49926679 49926823 Zm00008a007369 49929894 49855839 Zm00008a007369c Zm00008a007369,Zm00008a007370 simMerged
Zm00008a007369_T01.v1.1.exon.2 chr02 49926679 49926823 Zm00008a007369c 49929894 49855839 Zm00008a007369c Zm00008a007369,Zm00008a007370 simMerged
Zm00008a007369_T01.v1.1.exon.3 chr02 49926045 49926179 Zm00008a007369 49929894 49855839 Zm00008a007369c Zm00008a007369,Zm00008a007370 simMerged
Zm00008a007369_T01.v1.1.exon.3 chr02 49926045 49926179 Zm00008a007369c 49929894 49855839 Zm00008a007369c Zm00008a007369,Zm00008a007370 simMerged
Zm00008a007369_T01.v1.1.exon.4 chr02 49876063 49876143 Zm00008a007369 49929894 49855839 Zm00008a007369c Zm00008a007369,Zm00008a007370 simMerged
Zm00008a007369_T01.v1.1.exon.4 chr02 49876063 49876143 Zm00008a007369c 49929894 49855839 Zm00008a007369c Zm00008a007369,Zm00008a007370 simMerged
Zm00008a007369_T01.v1.1.exon.5 chr02 49874566 49874667 Zm00008a007369 49929894 49855839 Zm00008a007369c Zm00008a007369,Zm00008a007370 simMerged
Zm00008a007369_T01.v1.1.exon.5 chr02 49874566 49874667 Zm00008a007369c 49929894 49855839 Zm00008a007369c Zm00008a007369,Zm00008a007370 simMerged
Zm00008a007369_T01.v1.1.exon.6 chr02 49874375 49874491 Zm00008a007369 49929894 49855839 Zm00008a007369c Zm00008a007369,Zm00008a007370 simMerged
Zm00008a007369_T01.v1.1.exon.6 chr02 49874375 49874491 Zm00008a007369c 49929894 49855839 Zm00008a007369c Zm00008a007369,Zm00008a007370 simMerged
Zm00008a007369_T01.v1.1.exon.7 chr02 49871846 49871920 Zm00008a007369 49929894 49855839 Zm00008a007369c Zm00008a007369,Zm00008a007370 simMerged
Zm00008a007369_T01.v1.1.exon.7 chr02 49871846 49871920 Zm00008a007369c 49929894 49855839 Zm00008a007369c Zm00008a007369,Zm00008a007370 simMerged
Zm00008a007369_T01.v1.1.exon.8 chr02 49870829 49871119 Zm00008a007369 49929894 49855839 Zm00008a007369c Zm00008a007369,Zm00008a007370 simMerged
Zm00008a007369_T01.v1.1.exon.8 chr02 49870829 49871119 Zm00008a007369c 49929894 49855839 Zm00008a007369c Zm00008a007369,Zm00008a007370 simMerged
Zm00008a007369_T01.v1.1.exon.9 chr02 49858415 49858473 Zm00008a007369 49929894 49855839 Zm00008a007369c Zm00008a007369,Zm00008a007370 simMerged
Zm00008a007369_T01.v1.1.exon.9 chr02 49858415 49858473 Zm00008a007369c 49929894 49855839 Zm00008a007369c Zm00008a007369,Zm00008a007370 simMerged
Zm00008a007369_T01.v1.1.exon.10 chr02 49858016 49858133 Zm00008a007369 49929894 49855839 Zm00008a007369c Zm00008a007369,Zm00008a007370 simMerged
Zm00008a007369_T01.v1.1.exon.10 chr02 49858016 49858133 Zm00008a007369c 49929894 49855839 Zm00008a007369c Zm00008a007369,Zm00008a007370 simMerged
Zm00008a007369_T01.v1.1.exon.11 chr02 49857652 49857786 Zm00008a007369 49929894 49855839 Zm00008a007369c Zm00008a007369,Zm00008a007370 simMerged
Zm00008a007369_T01.v1.1.exon.11 chr02 49857652 49857786 Zm00008a007369c 49929894 49855839 Zm00008a007369c Zm00008a007369,Zm00008a007370 simMerged
Zm00008a007369_T01.v1.1.exon.12 chr02 49857466 49857564 Zm00008a007369 49929894 49855839 Zm00008a007369c Zm00008a007369,Zm00008a007370 simMerged
Zm00008a007369_T01.v1.1.exon.12 chr02 49857466 49857564 Zm00008a007369c 49929894 49855839 Zm00008a007369c Zm00008a007369,Zm00008a007370 simMerged
Zm00008a007369_T01.v1.1.exon.13 chr02 49857097 49857205 Zm00008a007369 49929894 49855839 Zm00008a007369c Zm00008a007369,Zm00008a007370 simMerged
Zm00008a007369_T01.v1.1.exon.13 chr02 49857097 49857205 Zm00008a007369c 49929894 49855839 Zm00008a007369c Zm00008a007369,Zm00008a007370 simMerged
Zm00008a007369_T01.v1.1.exon.14 chr02 49855712 49855839 Zm00008a007369 49929894 49855839 Zm00008a007369c Zm00008a007369,Zm00008a007370 simMerged
Zm00008a007369_T01.v1.1.exon.14 chr02 49855712 49855839 Zm00008a007369c 49929894 49855839 Zm00008a007369c Zm00008a007369,Zm00008a007370 simMerged
Zm00008a007373_T01.v1.1.exon.1 chr02 50122311 50122609 Zm00008a007373 50122311 50116055 Zm00008a007373c Zm00008a007373,Zm00008a007374 simMerged
Zm00008a007373_T01.v1.1.exon.1 chr02 50122311 50122609 Zm00008a007373c 50122311 50116055 Zm00008a007373c Zm00008a007373,Zm00008a007374 simMerged
Zm00008a007373_T01.v1.1.exon.2 chr02 50122119 50122171 Zm00008a007373 50122311 50116055 Zm00008a007373c Zm00008a007373,Zm00008a007374 simMerged
Zm00008a007373_T01.v1.1.exon.2 chr02 50122119 50122171 Zm00008a007373c 50122311 50116055 Zm00008a007373c Zm00008a007373,Zm00008a007374 simMerged
Zm00008a007373_T01.v1.1.exon.3 chr02 50121638 50121999 Zm00008a007373 50122311 50116055 Zm00008a007373c Zm00008a007373,Zm00008a007374 simMerged
Zm00008a007373_T01.v1.1.exon.3 chr02 50121638 50121999 Zm00008a007373c 50122311 50116055 Zm00008a007373c Zm00008a007373,Zm00008a007374 simMerged
Zm00008a007373_T01.v1.1.exon.4 chr02 50118326 50118412 Zm00008a007373 50122311 50116055 Zm00008a007373c Zm00008a007373,Zm00008a007374 simMerged
Zm00008a007373_T01.v1.1.exon.4 chr02 50118326 50118412 Zm00008a007373c 50122311 50116055 Zm00008a007373c Zm00008a007373,Zm00008a007374 simMerged
Zm00008a007373_T01.v1.1.exon.5 chr02 50117969 50118238 Zm00008a007373 50122311 50116055 Zm00008a007373c Zm00008a007373,Zm00008a007374 simMerged
Zm00008a007373_T01.v1.1.exon.5 chr02 50117969 50118238 Zm00008a007373c 50122311 50116055 Zm00008a007373c Zm00008a007373,Zm00008a007374 simMerged
Zm00008a007373_T01.v1.1.exon.6 chr02 50117639 50117837 Zm00008a007373 50122311 50116055 Zm00008a007373c Zm00008a007373,Zm00008a007374 simMerged
Zm00008a007373_T01.v1.1.exon.6 chr02 50117639 50117837 Zm00008a007373c 50122311 50116055 Zm00008a007373c Zm00008a007373,Zm00008a007374 simMerged
Zm00008a007373_T01.v1.1.exon.7 chr02 50117278 50117312 Zm00008a007373 50122311 50116055 Zm00008a007373c Zm00008a007373,Zm00008a007374 simMerged
Zm00008a007373_T01.v1.1.exon.7 chr02 50117278 50117312 Zm00008a007373c 50122311 50116055 Zm00008a007373c Zm00008a007373,Zm00008a007374 simMerged
Zm00008a007373_T01.v1.1.exon.8 chr02 50116173 50116716 Zm00008a007373 50122311 50116055 Zm00008a007373c Zm00008a007373,Zm00008a007374 simMerged
Zm00008a007373_T01.v1.1.exon.8 chr02 50116173 50116716 Zm00008a007373c 50122311 50116055 Zm00008a007373c Zm00008a007373,Zm00008a007374 simMerged
Zm00008a007373_T01.v1.1.exon.9 chr02 50115584 50116055 Zm00008a007373 50122311 50116055 Zm00008a007373c Zm00008a007373,Zm00008a007374 simMerged
Zm00008a007373_T01.v1.1.exon.9 chr02 50115584 50116055 Zm00008a007373c 50122311 50116055 Zm00008a007373c Zm00008a007373,Zm00008a007374 simMerged
Zm00008a007376_T01.v1.1.exon.1 chr02 50510958 50511365 Zm00008a007376 50510958 50515741 Zm00008a007376c Zm00008a007376,Zm00008a007377 simMerged
Zm00008a007376_T01.v1.1.exon.1 chr02 50510958 50511365 Zm00008a007376c 50510958 50515741 Zm00008a007376c Zm00008a007376,Zm00008a007377 simMerged
Zm00008a007376_T01.v1.1.exon.2 chr02 50513786 50513866 Zm00008a007376 50510958 50515741 Zm00008a007376c Zm00008a007376,Zm00008a007377 simMerged
Zm00008a007376_T01.v1.1.exon.2 chr02 50513786 50513866 Zm00008a007376c 50510958 50515741 Zm00008a007376c Zm00008a007376,Zm00008a007377 simMerged
Zm00008a007376_T01.v1.1.exon.3 chr02 50513955 50514043 Zm00008a007376 50510958 50515741 Zm00008a007376c Zm00008a007376,Zm00008a007377 simMerged
Zm00008a007376_T01.v1.1.exon.3 chr02 50513955 50514043 Zm00008a007376c 50510958 50515741 Zm00008a007376c Zm00008a007376,Zm00008a007377 simMerged
Zm00008a007376_T01.v1.1.exon.4 chr02 50514130 50514204 Zm00008a007376 50510958 50515741 Zm00008a007376c Zm00008a007376,Zm00008a007377 simMerged
Zm00008a007376_T01.v1.1.exon.4 chr02 50514130 50514204 Zm00008a007376c 50510958 50515741 Zm00008a007376c Zm00008a007376,Zm00008a007377 simMerged
Zm00008a007376_T01.v1.1.exon.5 chr02 50514373 50514436 Zm00008a007376 50510958 50515741 Zm00008a007376c Zm00008a007376,Zm00008a007377 simMerged
Zm00008a007376_T01.v1.1.exon.5 chr02 50514373 50514436 Zm00008a007376c 50510958 50515741 Zm00008a007376c Zm00008a007376,Zm00008a007377 simMerged
Zm00008a007376_T01.v1.1.exon.6 chr02 50514518 50514583 Zm00008a007376 50510958 50515741 Zm00008a007376c Zm00008a007376,Zm00008a007377 simMerged
Zm00008a007376_T01.v1.1.exon.6 chr02 50514518 50514583 Zm00008a007376c 50510958 50515741 Zm00008a007376c Zm00008a007376,Zm00008a007377 simMerged
Zm00008a007376_T01.v1.1.exon.7 chr02 50514726 50514908 Zm00008a007376 50510958 50515741 Zm00008a007376c Zm00008a007376,Zm00008a007377 simMerged
Zm00008a007376_T01.v1.1.exon.7 chr02 50514726 50514908 Zm00008a007376c 50510958 50515741 Zm00008a007376c Zm00008a007376,Zm00008a007377 simMerged
Zm00008a007376_T01.v1.1.exon.8 chr02 50515297 50515741 Zm00008a007376 50510958 50515741 Zm00008a007376c Zm00008a007376,Zm00008a007377 simMerged
Zm00008a007376_T01.v1.1.exon.8 chr02 50515297 50515741 Zm00008a007376c 50510958 50515741 Zm00008a007376c Zm00008a007376,Zm00008a007377 simMerged
Zm00008a007378_T01.v1.1.exon.1 chr02 50816699 50816875 Zm00008a007378 50816699 50816357 Zm00008a007378c Zm00008a007378,Zm00008a007379 simMerged
Zm00008a007378_T01.v1.1.exon.1 chr02 50816699 50816875 Zm00008a007378c 50816699 50816357 Zm00008a007378c Zm00008a007378,Zm00008a007379 simMerged
Zm00008a007378_T01.v1.1.exon.2 chr02 50816268 50816357 Zm00008a007378 50816699 50816357 Zm00008a007378c Zm00008a007378,Zm00008a007379 simMerged
Zm00008a007378_T01.v1.1.exon.2 chr02 50816268 50816357 Zm00008a007378c 50816699 50816357 Zm00008a007378c Zm00008a007378,Zm00008a007379 simMerged
Zm00008a007389_T01.v1.1.exon.1 chr02 51794205 51794485 Zm00008a007389 51794205 51791582 Zm00008a007389c Zm00008a007389,Zm00008a007390 simMerged
Zm00008a007389_T01.v1.1.exon.1 chr02 51794205 51794485 Zm00008a007389c 51794205 51791582 Zm00008a007389c Zm00008a007389,Zm00008a007390 simMerged
Zm00008a007389_T01.v1.1.exon.2 chr02 51791396 51791582 Zm00008a007389 51794205 51791582 Zm00008a007389c Zm00008a007389,Zm00008a007390 simMerged
Zm00008a007389_T01.v1.1.exon.2 chr02 51791396 51791582 Zm00008a007389c 51794205 51791582 Zm00008a007389c Zm00008a007389,Zm00008a007390 simMerged
Zm00008a007394_T01.v1.1.exon.1 chr02 52017963 52018102 Zm00008a007394 52017963 52023958 Zm00008a007394c Zm00008a007394,Zm00008a007395 simMerged
Zm00008a007394_T01.v1.1.exon.1 chr02 52017963 52018102 Zm00008a007394c 52017963 52023958 Zm00008a007394c Zm00008a007394,Zm00008a007395 simMerged
Zm00008a007394_T01.v1.1.exon.2 chr02 52019045 52019142 Zm00008a007394 52017963 52023958 Zm00008a007394c Zm00008a007394,Zm00008a007395 simMerged
Zm00008a007394_T01.v1.1.exon.2 chr02 52019045 52019142 Zm00008a007394c 52017963 52023958 Zm00008a007394c Zm00008a007394,Zm00008a007395 simMerged
Zm00008a007394_T01.v1.1.exon.3 chr02 52019222 52019416 Zm00008a007394 52017963 52023958 Zm00008a007394c Zm00008a007394,Zm00008a007395 simMerged
Zm00008a007394_T01.v1.1.exon.3 chr02 52019222 52019416 Zm00008a007394c 52017963 52023958 Zm00008a007394c Zm00008a007394,Zm00008a007395 simMerged
Zm00008a007394_T01.v1.1.exon.4 chr02 52019526 52019653 Zm00008a007394 52017963 52023958 Zm00008a007394c Zm00008a007394,Zm00008a007395 simMerged
Zm00008a007394_T01.v1.1.exon.4 chr02 52019526 52019653 Zm00008a007394c 52017963 52023958 Zm00008a007394c Zm00008a007394,Zm00008a007395 simMerged
Zm00008a007394_T01.v1.1.exon.5 chr02 52019736 52019894 Zm00008a007394 52017963 52023958 Zm00008a007394c Zm00008a007394,Zm00008a007395 simMerged
Zm00008a007394_T01.v1.1.exon.5 chr02 52019736 52019894 Zm00008a007394c 52017963 52023958 Zm00008a007394c Zm00008a007394,Zm00008a007395 simMerged
Zm00008a007394_T01.v1.1.exon.6 chr02 52020421 52020525 Zm00008a007394 52017963 52023958 Zm00008a007394c Zm00008a007394,Zm00008a007395 simMerged
Zm00008a007394_T01.v1.1.exon.6 chr02 52020421 52020525 Zm00008a007394c 52017963 52023958 Zm00008a007394c Zm00008a007394,Zm00008a007395 simMerged
Zm00008a007394_T01.v1.1.exon.7 chr02 52021174 52021311 Zm00008a007394 52017963 52023958 Zm00008a007394c Zm00008a007394,Zm00008a007395 simMerged
Zm00008a007394_T01.v1.1.exon.7 chr02 52021174 52021311 Zm00008a007394c 52017963 52023958 Zm00008a007394c Zm00008a007394,Zm00008a007395 simMerged
Zm00008a007394_T01.v1.1.exon.8 chr02 52021399 52021581 Zm00008a007394 52017963 52023958 Zm00008a007394c Zm00008a007394,Zm00008a007395 simMerged
Zm00008a007394_T01.v1.1.exon.8 chr02 52021399 52021581 Zm00008a007394c 52017963 52023958 Zm00008a007394c Zm00008a007394,Zm00008a007395 simMerged
Zm00008a007394_T01.v1.1.exon.9 chr02 52021911 52022066 Zm00008a007394 52017963 52023958 Zm00008a007394c Zm00008a007394,Zm00008a007395 simMerged
Zm00008a007394_T01.v1.1.exon.9 chr02 52021911 52022066 Zm00008a007394c 52017963 52023958 Zm00008a007394c Zm00008a007394,Zm00008a007395 simMerged
Zm00008a007394_T01.v1.1.exon.10 chr02 52022174 52022297 Zm00008a007394 52017963 52023958 Zm00008a007394c Zm00008a007394,Zm00008a007395 simMerged
Zm00008a007394_T01.v1.1.exon.10 chr02 52022174 52022297 Zm00008a007394c 52017963 52023958 Zm00008a007394c Zm00008a007394,Zm00008a007395 simMerged
Zm00008a007394_T01.v1.1.exon.11 chr02 52022377 52022587 Zm00008a007394 52017963 52023958 Zm00008a007394c Zm00008a007394,Zm00008a007395 simMerged
Zm00008a007394_T01.v1.1.exon.11 chr02 52022377 52022587 Zm00008a007394c 52017963 52023958 Zm00008a007394c Zm00008a007394,Zm00008a007395 simMerged
Zm00008a007394_T01.v1.1.exon.12 chr02 52023328 52023443 Zm00008a007394 52017963 52023958 Zm00008a007394c Zm00008a007394,Zm00008a007395 simMerged
Zm00008a007394_T01.v1.1.exon.12 chr02 52023328 52023443 Zm00008a007394c 52017963 52023958 Zm00008a007394c Zm00008a007394,Zm00008a007395 simMerged
Zm00008a007394_T01.v1.1.exon.13 chr02 52023519 52023741 Zm00008a007394 52017963 52023958 Zm00008a007394c Zm00008a007394,Zm00008a007395 simMerged
Zm00008a007394_T01.v1.1.exon.13 chr02 52023519 52023741 Zm00008a007394c 52017963 52023958 Zm00008a007394c Zm00008a007394,Zm00008a007395 simMerged
Zm00008a007394_T01.v1.1.exon.14 chr02 52023859 52023958 Zm00008a007394 52017963 52023958 Zm00008a007394c Zm00008a007394,Zm00008a007395 simMerged
Zm00008a007394_T01.v1.1.exon.14 chr02 52023859 52023958 Zm00008a007394c 52017963 52023958 Zm00008a007394c Zm00008a007394,Zm00008a007395 simMerged
Zm00008a007397_T01.v1.1.exon.1 chr02 52099283 52099384 Zm00008a007397 52099283 52097782 Zm00008a007397c Zm00008a007397,Zm00008a007398 simMerged
Zm00008a007397_T01.v1.1.exon.1 chr02 52099283 52099384 Zm00008a007397c 52099283 52097782 Zm00008a007397c Zm00008a007397,Zm00008a007398 simMerged
Zm00008a007397_T01.v1.1.exon.2 chr02 52098910 52099173 Zm00008a007397 52099283 52097782 Zm00008a007397c Zm00008a007397,Zm00008a007398 simMerged
Zm00008a007397_T01.v1.1.exon.2 chr02 52098910 52099173 Zm00008a007397c 52099283 52097782 Zm00008a007397c Zm00008a007397,Zm00008a007398 simMerged
Zm00008a007397_T01.v1.1.exon.3 chr02 52098342 52098795 Zm00008a007397 52099283 52097782 Zm00008a007397c Zm00008a007397,Zm00008a007398 simMerged
Zm00008a007397_T01.v1.1.exon.3 chr02 52098342 52098795 Zm00008a007397c 52099283 52097782 Zm00008a007397c Zm00008a007397,Zm00008a007398 simMerged
Zm00008a007397_T01.v1.1.exon.4 chr02 52098071 52098210 Zm00008a007397 52099283 52097782 Zm00008a007397c Zm00008a007397,Zm00008a007398 simMerged
Zm00008a007397_T01.v1.1.exon.4 chr02 52098071 52098210 Zm00008a007397c 52099283 52097782 Zm00008a007397c Zm00008a007397,Zm00008a007398 simMerged
Zm00008a007397_T01.v1.1.exon.5 chr02 52097884 52097964 Zm00008a007397 52099283 52097782 Zm00008a007397c Zm00008a007397,Zm00008a007398 simMerged
Zm00008a007397_T01.v1.1.exon.5 chr02 52097884 52097964 Zm00008a007397c 52099283 52097782 Zm00008a007397c Zm00008a007397,Zm00008a007398 simMerged
Zm00008a007397_T01.v1.1.exon.6 chr02 52097690 52097782 Zm00008a007397 52099283 52097782 Zm00008a007397c Zm00008a007397,Zm00008a007398 simMerged
Zm00008a007397_T01.v1.1.exon.6 chr02 52097690 52097782 Zm00008a007397c 52099283 52097782 Zm00008a007397c Zm00008a007397,Zm00008a007398 simMerged
Zm00008a007406_T01.v1.1.exon.1 chr02 52391191 52391452 Zm00008a007406 52391191 52304424 Zm00008a007406c Zm00008a007406,Zm00008a007407 simMerged
Zm00008a007406_T01.v1.1.exon.1 chr02 52391191 52391452 Zm00008a007406c 52391191 52304424 Zm00008a007406c Zm00008a007406,Zm00008a007407 simMerged
Zm00008a007406_T01.v1.1.exon.2 chr02 52390860 52391087 Zm00008a007406 52391191 52304424 Zm00008a007406c Zm00008a007406,Zm00008a007407 simMerged
Zm00008a007406_T01.v1.1.exon.2 chr02 52390860 52391087 Zm00008a007406c 52391191 52304424 Zm00008a007406c Zm00008a007406,Zm00008a007407 simMerged
Zm00008a007406_T01.v1.1.exon.3 chr02 52389495 52389590 Zm00008a007406 52391191 52304424 Zm00008a007406c Zm00008a007406,Zm00008a007407 simMerged
Zm00008a007406_T01.v1.1.exon.3 chr02 52389495 52389590 Zm00008a007406c 52391191 52304424 Zm00008a007406c Zm00008a007406,Zm00008a007407 simMerged
Zm00008a007406_T01.v1.1.exon.4 chr02 52304389 52304424 Zm00008a007406 52391191 52304424 Zm00008a007406c Zm00008a007406,Zm00008a007407 simMerged
Zm00008a007406_T01.v1.1.exon.4 chr02 52304389 52304424 Zm00008a007406c 52391191 52304424 Zm00008a007406c Zm00008a007406,Zm00008a007407 simMerged
Zm00008a007413_T01.v1.1.exon.1 chr02 52726309 52726466 Zm00008a007413 52726309 52716068 Zm00008a007413c Zm00008a007413,Zm00008a007414 simMerged
Zm00008a007413_T01.v1.1.exon.1 chr02 52726309 52726466 Zm00008a007413c 52726309 52716068 Zm00008a007413c Zm00008a007413,Zm00008a007414 simMerged
Zm00008a007413_T01.v1.1.exon.2 chr02 52724820 52724929 Zm00008a007413 52726309 52716068 Zm00008a007413c Zm00008a007413,Zm00008a007414 simMerged
Zm00008a007413_T01.v1.1.exon.2 chr02 52724820 52724929 Zm00008a007413c 52726309 52716068 Zm00008a007413c Zm00008a007413,Zm00008a007414 simMerged
Zm00008a007413_T01.v1.1.exon.3 chr02 52723843 52724157 Zm00008a007413 52726309 52716068 Zm00008a007413c Zm00008a007413,Zm00008a007414 simMerged
Zm00008a007413_T01.v1.1.exon.3 chr02 52723843 52724157 Zm00008a007413c 52726309 52716068 Zm00008a007413c Zm00008a007413,Zm00008a007414 simMerged
Zm00008a007413_T01.v1.1.exon.4 chr02 52723718 52723788 Zm00008a007413 52726309 52716068 Zm00008a007413c Zm00008a007413,Zm00008a007414 simMerged
Zm00008a007413_T01.v1.1.exon.4 chr02 52723718 52723788 Zm00008a007413c 52726309 52716068 Zm00008a007413c Zm00008a007413,Zm00008a007414 simMerged
Zm00008a007413_T01.v1.1.exon.5 chr02 52723499 52723612 Zm00008a007413 52726309 52716068 Zm00008a007413c Zm00008a007413,Zm00008a007414 simMerged
Zm00008a007413_T01.v1.1.exon.5 chr02 52723499 52723612 Zm00008a007413c 52726309 52716068 Zm00008a007413c Zm00008a007413,Zm00008a007414 simMerged
Zm00008a007413_T01.v1.1.exon.6 chr02 52723052 52723170 Zm00008a007413 52726309 52716068 Zm00008a007413c Zm00008a007413,Zm00008a007414 simMerged
Zm00008a007413_T01.v1.1.exon.6 chr02 52723052 52723170 Zm00008a007413c 52726309 52716068 Zm00008a007413c Zm00008a007413,Zm00008a007414 simMerged
Zm00008a007413_T01.v1.1.exon.7 chr02 52722633 52722716 Zm00008a007413 52726309 52716068 Zm00008a007413c Zm00008a007413,Zm00008a007414 simMerged
Zm00008a007413_T01.v1.1.exon.7 chr02 52722633 52722716 Zm00008a007413c 52726309 52716068 Zm00008a007413c Zm00008a007413,Zm00008a007414 simMerged
Zm00008a007413_T01.v1.1.exon.8 chr02 52720593 52720853 Zm00008a007413 52726309 52716068 Zm00008a007413c Zm00008a007413,Zm00008a007414 simMerged
Zm00008a007413_T01.v1.1.exon.8 chr02 52720593 52720853 Zm00008a007413c 52726309 52716068 Zm00008a007413c Zm00008a007413,Zm00008a007414 simMerged
Zm00008a007413_T01.v1.1.exon.9 chr02 52716340 52716429 Zm00008a007413 52726309 52716068 Zm00008a007413c Zm00008a007413,Zm00008a007414 simMerged
Zm00008a007413_T01.v1.1.exon.9 chr02 52716340 52716429 Zm00008a007413c 52726309 52716068 Zm00008a007413c Zm00008a007413,Zm00008a007414 simMerged
Zm00008a007413_T01.v1.1.exon.10 chr02 52715912 52716068 Zm00008a007413 52726309 52716068 Zm00008a007413c Zm00008a007413,Zm00008a007414 simMerged
Zm00008a007413_T01.v1.1.exon.10 chr02 52715912 52716068 Zm00008a007413c 52726309 52716068 Zm00008a007413c Zm00008a007413,Zm00008a007414 simMerged
Zm00008a007416_T01.v1.1.exon.1 chr02 53045558 53045867 Zm00008a007416 53045558 53047807 Zm00008a007416c Zm00008a007416,Zm00008a007417 simMerged
Zm00008a007416_T01.v1.1.exon.1 chr02 53045558 53045867 Zm00008a007416c 53045558 53047807 Zm00008a007416c Zm00008a007416,Zm00008a007417 simMerged
Zm00008a007416_T01.v1.1.exon.2 chr02 53046146 53046286 Zm00008a007416 53045558 53047807 Zm00008a007416c Zm00008a007416,Zm00008a007417 simMerged
Zm00008a007416_T01.v1.1.exon.2 chr02 53046146 53046286 Zm00008a007416c 53045558 53047807 Zm00008a007416c Zm00008a007416,Zm00008a007417 simMerged
Zm00008a007416_T01.v1.1.exon.3 chr02 53046519 53046791 Zm00008a007416 53045558 53047807 Zm00008a007416c Zm00008a007416,Zm00008a007417 simMerged
Zm00008a007416_T01.v1.1.exon.3 chr02 53046519 53046791 Zm00008a007416c 53045558 53047807 Zm00008a007416c Zm00008a007416,Zm00008a007417 simMerged
Zm00008a007416_T01.v1.1.exon.4 chr02 53046894 53047006 Zm00008a007416 53045558 53047807 Zm00008a007416c Zm00008a007416,Zm00008a007417 simMerged
Zm00008a007416_T01.v1.1.exon.4 chr02 53046894 53047006 Zm00008a007416c 53045558 53047807 Zm00008a007416c Zm00008a007416,Zm00008a007417 simMerged
Zm00008a007416_T01.v1.1.exon.5 chr02 53047158 53047307 Zm00008a007416 53045558 53047807 Zm00008a007416c Zm00008a007416,Zm00008a007417 simMerged
Zm00008a007416_T01.v1.1.exon.5 chr02 53047158 53047307 Zm00008a007416c 53045558 53047807 Zm00008a007416c Zm00008a007416,Zm00008a007417 simMerged
Zm00008a007416_T01.v1.1.exon.6 chr02 53047400 53047807 Zm00008a007416 53045558 53047807 Zm00008a007416c Zm00008a007416,Zm00008a007417 simMerged
Zm00008a007416_T01.v1.1.exon.6 chr02 53047400 53047807 Zm00008a007416c 53045558 53047807 Zm00008a007416c Zm00008a007416,Zm00008a007417 simMerged
Zm00008a007418_T01.v1.1.exon.1 chr02 53151450 53151493 Zm00008a007418 53151450 53153289 Zm00008a007418c Zm00008a007418,Zm00008a007419 simMerged
Zm00008a007418_T01.v1.1.exon.1 chr02 53151450 53151493 Zm00008a007418c 53151450 53153289 Zm00008a007418c Zm00008a007418,Zm00008a007419 simMerged
Zm00008a007418_T01.v1.1.exon.2 chr02 53151859 53152198 Zm00008a007418 53151450 53153289 Zm00008a007418c Zm00008a007418,Zm00008a007419 simMerged
Zm00008a007418_T01.v1.1.exon.2 chr02 53151859 53152198 Zm00008a007418c 53151450 53153289 Zm00008a007418c Zm00008a007418,Zm00008a007419 simMerged
Zm00008a007418_T01.v1.1.exon.3 chr02 53152361 53152465 Zm00008a007418 53151450 53153289 Zm00008a007418c Zm00008a007418,Zm00008a007419 simMerged
Zm00008a007418_T01.v1.1.exon.3 chr02 53152361 53152465 Zm00008a007418c 53151450 53153289 Zm00008a007418c Zm00008a007418,Zm00008a007419 simMerged
Zm00008a007418_T01.v1.1.exon.4 chr02 53153061 53153179 Zm00008a007418 53151450 53153289 Zm00008a007418c Zm00008a007418,Zm00008a007419 simMerged
Zm00008a007418_T01.v1.1.exon.4 chr02 53153061 53153179 Zm00008a007418c 53151450 53153289 Zm00008a007418c Zm00008a007418,Zm00008a007419 simMerged
Zm00008a007418_T01.v1.1.exon.5 chr02 53153274 53153289 Zm00008a007418 53151450 53153289 Zm00008a007418c Zm00008a007418,Zm00008a007419 simMerged
Zm00008a007418_T01.v1.1.exon.5 chr02 53153274 53153289 Zm00008a007418c 53151450 53153289 Zm00008a007418c Zm00008a007418,Zm00008a007419 simMerged
Zm00008a007423_T01.v1.1.exon.1 chr02 53351837 53352167 Zm00008a007423 53351837 53296264 Zm00008a007423c Zm00008a007423,Zm00008a007424 simMerged
Zm00008a007423_T01.v1.1.exon.1 chr02 53351837 53352167 Zm00008a007423c 53351837 53296264 Zm00008a007423c Zm00008a007423,Zm00008a007424 simMerged
Zm00008a007423_T01.v1.1.exon.2 chr02 53298006 53298066 Zm00008a007423 53351837 53296264 Zm00008a007423c Zm00008a007423,Zm00008a007424 simMerged
Zm00008a007423_T01.v1.1.exon.2 chr02 53298006 53298066 Zm00008a007423c 53351837 53296264 Zm00008a007423c Zm00008a007423,Zm00008a007424 simMerged
Zm00008a007423_T01.v1.1.exon.3 chr02 53296180 53296264 Zm00008a007423 53351837 53296264 Zm00008a007423c Zm00008a007423,Zm00008a007424 simMerged
Zm00008a007423_T01.v1.1.exon.3 chr02 53296180 53296264 Zm00008a007423c 53351837 53296264 Zm00008a007423c Zm00008a007423,Zm00008a007424 simMerged
Zm00008a007430_T01.v1.1.exon.1 chr02 53493194 53493303 Zm00008a007430 53493194 53493679 Zm00008a007430c Zm00008a007430,Zm00008a007431 simMerged
Zm00008a007430_T01.v1.1.exon.1 chr02 53493194 53493303 Zm00008a007430c 53493194 53493679 Zm00008a007430c Zm00008a007430,Zm00008a007431 simMerged
Zm00008a007430_T01.v1.1.exon.2 chr02 53493460 53493679 Zm00008a007430 53493194 53493679 Zm00008a007430c Zm00008a007430,Zm00008a007431 simMerged
Zm00008a007430_T01.v1.1.exon.2 chr02 53493460 53493679 Zm00008a007430c 53493194 53493679 Zm00008a007430c Zm00008a007430,Zm00008a007431 simMerged
Zm00008a007432_T01.v1.1.exon.1 chr02 53719867 53720209 Zm00008a007432 53719867 53719207 Zm00008a007432c Zm00008a007432,Zm00008a007433 simMerged
Zm00008a007432_T01.v1.1.exon.1 chr02 53719867 53720209 Zm00008a007432c 53719867 53719207 Zm00008a007432c Zm00008a007432,Zm00008a007433 simMerged
Zm00008a007432_T01.v1.1.exon.2 chr02 53719641 53719725 Zm00008a007432 53719867 53719207 Zm00008a007432c Zm00008a007432,Zm00008a007433 simMerged
Zm00008a007432_T01.v1.1.exon.2 chr02 53719641 53719725 Zm00008a007432c 53719867 53719207 Zm00008a007432c Zm00008a007432,Zm00008a007433 simMerged
Zm00008a007432_T01.v1.1.exon.3 chr02 53719361 53719540 Zm00008a007432 53719867 53719207 Zm00008a007432c Zm00008a007432,Zm00008a007433 simMerged
Zm00008a007432_T01.v1.1.exon.3 chr02 53719361 53719540 Zm00008a007432c 53719867 53719207 Zm00008a007432c Zm00008a007432,Zm00008a007433 simMerged
Zm00008a007432_T01.v1.1.exon.4 chr02 53718709 53719207 Zm00008a007432 53719867 53719207 Zm00008a007432c Zm00008a007432,Zm00008a007433 simMerged
Zm00008a007432_T01.v1.1.exon.4 chr02 53718709 53719207 Zm00008a007432c 53719867 53719207 Zm00008a007432c Zm00008a007432,Zm00008a007433 simMerged
Zm00008a007445_T01.v1.1.exon.1 chr02 54637293 54637421 Zm00008a007445 54637293 54635163 Zm00008a007445c Zm00008a007445,Zm00008a007446 simMerged
Zm00008a007445_T01.v1.1.exon.1 chr02 54637293 54637421 Zm00008a007445c 54637293 54635163 Zm00008a007445c Zm00008a007445,Zm00008a007446 simMerged
Zm00008a007445_T01.v1.1.exon.2 chr02 54637135 54637190 Zm00008a007445 54637293 54635163 Zm00008a007445c Zm00008a007445,Zm00008a007446 simMerged
Zm00008a007445_T01.v1.1.exon.2 chr02 54637135 54637190 Zm00008a007445c 54637293 54635163 Zm00008a007445c Zm00008a007445,Zm00008a007446 simMerged
Zm00008a007445_T01.v1.1.exon.3 chr02 54636812 54636936 Zm00008a007445 54637293 54635163 Zm00008a007445c Zm00008a007445,Zm00008a007446 simMerged
Zm00008a007445_T01.v1.1.exon.3 chr02 54636812 54636936 Zm00008a007445c 54637293 54635163 Zm00008a007445c Zm00008a007445,Zm00008a007446 simMerged
Zm00008a007445_T01.v1.1.exon.4 chr02 54636487 54636695 Zm00008a007445 54637293 54635163 Zm00008a007445c Zm00008a007445,Zm00008a007446 simMerged
Zm00008a007445_T01.v1.1.exon.4 chr02 54636487 54636695 Zm00008a007445c 54637293 54635163 Zm00008a007445c Zm00008a007445,Zm00008a007446 simMerged
Zm00008a007445_T01.v1.1.exon.5 chr02 54636124 54636339 Zm00008a007445 54637293 54635163 Zm00008a007445c Zm00008a007445,Zm00008a007446 simMerged
Zm00008a007445_T01.v1.1.exon.5 chr02 54636124 54636339 Zm00008a007445c 54637293 54635163 Zm00008a007445c Zm00008a007445,Zm00008a007446 simMerged
Zm00008a007445_T01.v1.1.exon.6 chr02 54635833 54635991 Zm00008a007445 54637293 54635163 Zm00008a007445c Zm00008a007445,Zm00008a007446 simMerged
Zm00008a007445_T01.v1.1.exon.6 chr02 54635833 54635991 Zm00008a007445c 54637293 54635163 Zm00008a007445c Zm00008a007445,Zm00008a007446 simMerged
Zm00008a007445_T01.v1.1.exon.7 chr02 54635014 54635163 Zm00008a007445 54637293 54635163 Zm00008a007445c Zm00008a007445,Zm00008a007446 simMerged
Zm00008a007445_T01.v1.1.exon.7 chr02 54635014 54635163 Zm00008a007445c 54637293 54635163 Zm00008a007445c Zm00008a007445,Zm00008a007446 simMerged
Zm00008a007455_T01.v1.1.exon.1 chr02 54940084 54940137 Zm00008a007455 54940084 54922715 Zm00008a007455c Zm00008a007455,Zm00008a007456 simMerged
Zm00008a007455_T01.v1.1.exon.1 chr02 54940084 54940137 Zm00008a007455c 54940084 54922715 Zm00008a007455c Zm00008a007455,Zm00008a007456 simMerged
Zm00008a007455_T01.v1.1.exon.2 chr02 54934084 54934134 Zm00008a007455 54940084 54922715 Zm00008a007455c Zm00008a007455,Zm00008a007456 simMerged
Zm00008a007455_T01.v1.1.exon.2 chr02 54934084 54934134 Zm00008a007455c 54940084 54922715 Zm00008a007455c Zm00008a007455,Zm00008a007456 simMerged
Zm00008a007455_T01.v1.1.exon.3 chr02 54933717 54933747 Zm00008a007455 54940084 54922715 Zm00008a007455c Zm00008a007455,Zm00008a007456 simMerged
Zm00008a007455_T01.v1.1.exon.3 chr02 54933717 54933747 Zm00008a007455c 54940084 54922715 Zm00008a007455c Zm00008a007455,Zm00008a007456 simMerged
Zm00008a007455_T01.v1.1.exon.4 chr02 54930603 54931034 Zm00008a007455 54940084 54922715 Zm00008a007455c Zm00008a007455,Zm00008a007456 simMerged
Zm00008a007455_T01.v1.1.exon.4 chr02 54930603 54931034 Zm00008a007455c 54940084 54922715 Zm00008a007455c Zm00008a007455,Zm00008a007456 simMerged
Zm00008a007455_T01.v1.1.exon.5 chr02 54926374 54926440 Zm00008a007455 54940084 54922715 Zm00008a007455c Zm00008a007455,Zm00008a007456 simMerged
Zm00008a007455_T01.v1.1.exon.5 chr02 54926374 54926440 Zm00008a007455c 54940084 54922715 Zm00008a007455c Zm00008a007455,Zm00008a007456 simMerged
Zm00008a007455_T01.v1.1.exon.6 chr02 54922331 54922715 Zm00008a007455 54940084 54922715 Zm00008a007455c Zm00008a007455,Zm00008a007456 simMerged
Zm00008a007455_T01.v1.1.exon.6 chr02 54922331 54922715 Zm00008a007455c 54940084 54922715 Zm00008a007455c Zm00008a007455,Zm00008a007456 simMerged
Zm00008a007457_T01.v1.1.exon.1 chr02 55057616 55057628 Zm00008a007457 55057616 55042497 Zm00008a007457c Zm00008a007457,Zm00008a007458 simMerged
Zm00008a007457_T01.v1.1.exon.1 chr02 55057616 55057628 Zm00008a007457c 55057616 55042497 Zm00008a007457c Zm00008a007457,Zm00008a007458 simMerged
Zm00008a007457_T01.v1.1.exon.2 chr02 55044370 55044516 Zm00008a007457 55057616 55042497 Zm00008a007457c Zm00008a007457,Zm00008a007458 simMerged
Zm00008a007457_T01.v1.1.exon.2 chr02 55044370 55044516 Zm00008a007457c 55057616 55042497 Zm00008a007457c Zm00008a007457,Zm00008a007458 simMerged
Zm00008a007457_T01.v1.1.exon.3 chr02 55043658 55043746 Zm00008a007457 55057616 55042497 Zm00008a007457c Zm00008a007457,Zm00008a007458 simMerged
Zm00008a007457_T01.v1.1.exon.3 chr02 55043658 55043746 Zm00008a007457c 55057616 55042497 Zm00008a007457c Zm00008a007457,Zm00008a007458 simMerged
Zm00008a007457_T01.v1.1.exon.4 chr02 55043370 55043432 Zm00008a007457 55057616 55042497 Zm00008a007457c Zm00008a007457,Zm00008a007458 simMerged
Zm00008a007457_T01.v1.1.exon.4 chr02 55043370 55043432 Zm00008a007457c 55057616 55042497 Zm00008a007457c Zm00008a007457,Zm00008a007458 simMerged
Zm00008a007457_T01.v1.1.exon.5 chr02 55043163 55043261 Zm00008a007457 55057616 55042497 Zm00008a007457c Zm00008a007457,Zm00008a007458 simMerged
Zm00008a007457_T01.v1.1.exon.5 chr02 55043163 55043261 Zm00008a007457c 55057616 55042497 Zm00008a007457c Zm00008a007457,Zm00008a007458 simMerged
Zm00008a007457_T01.v1.1.exon.6 chr02 55042612 55042964 Zm00008a007457 55057616 55042497 Zm00008a007457c Zm00008a007457,Zm00008a007458 simMerged
Zm00008a007457_T01.v1.1.exon.6 chr02 55042612 55042964 Zm00008a007457c 55057616 55042497 Zm00008a007457c Zm00008a007457,Zm00008a007458 simMerged
Zm00008a007457_T01.v1.1.exon.7 chr02 55042448 55042497 Zm00008a007457 55057616 55042497 Zm00008a007457c Zm00008a007457,Zm00008a007458 simMerged
Zm00008a007457_T01.v1.1.exon.7 chr02 55042448 55042497 Zm00008a007457c 55057616 55042497 Zm00008a007457c Zm00008a007457,Zm00008a007458 simMerged
Zm00008a007460_T01.v1.1.exon.1 chr02 55185694 55185751 Zm00008a007460 55185694 55183653 Zm00008a007460c Zm00008a007460,Zm00008a007461 simMerged
Zm00008a007460_T01.v1.1.exon.1 chr02 55185694 55185751 Zm00008a007460c 55185694 55183653 Zm00008a007460c Zm00008a007460,Zm00008a007461 simMerged
Zm00008a007460_T01.v1.1.exon.2 chr02 55184072 55184288 Zm00008a007460 55185694 55183653 Zm00008a007460c Zm00008a007460,Zm00008a007461 simMerged
Zm00008a007460_T01.v1.1.exon.2 chr02 55184072 55184288 Zm00008a007460c 55185694 55183653 Zm00008a007460c Zm00008a007460,Zm00008a007461 simMerged
Zm00008a007460_T01.v1.1.exon.3 chr02 55183720 55183977 Zm00008a007460 55185694 55183653 Zm00008a007460c Zm00008a007460,Zm00008a007461 simMerged
Zm00008a007460_T01.v1.1.exon.3 chr02 55183720 55183977 Zm00008a007460c 55185694 55183653 Zm00008a007460c Zm00008a007460,Zm00008a007461 simMerged
Zm00008a007460_T01.v1.1.exon.4 chr02 55183356 55183653 Zm00008a007460 55185694 55183653 Zm00008a007460c Zm00008a007460,Zm00008a007461 simMerged
Zm00008a007460_T01.v1.1.exon.4 chr02 55183356 55183653 Zm00008a007460c 55185694 55183653 Zm00008a007460c Zm00008a007460,Zm00008a007461 simMerged
Zm00008a007465_T01.v1.1.exon.1 chr02 55221617 55221695 Zm00008a007465 55221617 55218805 Zm00008a007465c Zm00008a007465,Zm00008a007466 simMerged
Zm00008a007465_T01.v1.1.exon.1 chr02 55221617 55221695 Zm00008a007465c 55221617 55218805 Zm00008a007465c Zm00008a007465,Zm00008a007466 simMerged
Zm00008a007465_T01.v1.1.exon.2 chr02 55220675 55220744 Zm00008a007465 55221617 55218805 Zm00008a007465c Zm00008a007465,Zm00008a007466 simMerged
Zm00008a007465_T01.v1.1.exon.2 chr02 55220675 55220744 Zm00008a007465c 55221617 55218805 Zm00008a007465c Zm00008a007465,Zm00008a007466 simMerged
Zm00008a007465_T01.v1.1.exon.3 chr02 55220074 55220176 Zm00008a007465 55221617 55218805 Zm00008a007465c Zm00008a007465,Zm00008a007466 simMerged
Zm00008a007465_T01.v1.1.exon.3 chr02 55220074 55220176 Zm00008a007465c 55221617 55218805 Zm00008a007465c Zm00008a007465,Zm00008a007466 simMerged
Zm00008a007465_T01.v1.1.exon.4 chr02 55218608 55218805 Zm00008a007465 55221617 55218805 Zm00008a007465c Zm00008a007465,Zm00008a007466 simMerged
Zm00008a007465_T01.v1.1.exon.4 chr02 55218608 55218805 Zm00008a007465c 55221617 55218805 Zm00008a007465c Zm00008a007465,Zm00008a007466 simMerged
Zm00008a007467_T01.v1.1.exon.1 chr02 55283478 55283713 Zm00008a007467 55283478 55284808 Zm00008a007467c Zm00008a007467,Zm00008a007468 simMerged
Zm00008a007467_T01.v1.1.exon.1 chr02 55283478 55283713 Zm00008a007467c 55283478 55284808 Zm00008a007467c Zm00008a007467,Zm00008a007468 simMerged
Zm00008a007467_T01.v1.1.exon.2 chr02 55284106 55284167 Zm00008a007467 55283478 55284808 Zm00008a007467c Zm00008a007467,Zm00008a007468 simMerged
Zm00008a007467_T01.v1.1.exon.2 chr02 55284106 55284167 Zm00008a007467c 55283478 55284808 Zm00008a007467c Zm00008a007467,Zm00008a007468 simMerged
Zm00008a007467_T01.v1.1.exon.3 chr02 55284432 55284472 Zm00008a007467 55283478 55284808 Zm00008a007467c Zm00008a007467,Zm00008a007468 simMerged
Zm00008a007467_T01.v1.1.exon.3 chr02 55284432 55284472 Zm00008a007467c 55283478 55284808 Zm00008a007467c Zm00008a007467,Zm00008a007468 simMerged
Zm00008a007467_T01.v1.1.exon.4 chr02 55284582 55284808 Zm00008a007467 55283478 55284808 Zm00008a007467c Zm00008a007467,Zm00008a007468 simMerged
Zm00008a007467_T01.v1.1.exon.4 chr02 55284582 55284808 Zm00008a007467c 55283478 55284808 Zm00008a007467c Zm00008a007467,Zm00008a007468 simMerged
Zm00008a007469_T01.v1.1.exon.1 chr02 55407343 55407381 Zm00008a007469 55407343 55405413 Zm00008a007469c Zm00008a007469,Zm00008a007470 simMerged
Zm00008a007469_T01.v1.1.exon.1 chr02 55407343 55407381 Zm00008a007469c 55407343 55405413 Zm00008a007469c Zm00008a007469,Zm00008a007470 simMerged
Zm00008a007469_T01.v1.1.exon.2 chr02 55407023 55407286 Zm00008a007469 55407343 55405413 Zm00008a007469c Zm00008a007469,Zm00008a007470 simMerged
Zm00008a007469_T01.v1.1.exon.2 chr02 55407023 55407286 Zm00008a007469c 55407343 55405413 Zm00008a007469c Zm00008a007469,Zm00008a007470 simMerged
Zm00008a007469_T01.v1.1.exon.3 chr02 55406225 55406755 Zm00008a007469 55407343 55405413 Zm00008a007469c Zm00008a007469,Zm00008a007470 simMerged
Zm00008a007469_T01.v1.1.exon.3 chr02 55406225 55406755 Zm00008a007469c 55407343 55405413 Zm00008a007469c Zm00008a007469,Zm00008a007470 simMerged
Zm00008a007469_T01.v1.1.exon.4 chr02 55405342 55405413 Zm00008a007469 55407343 55405413 Zm00008a007469c Zm00008a007469,Zm00008a007470 simMerged
Zm00008a007469_T01.v1.1.exon.4 chr02 55405342 55405413 Zm00008a007469c 55407343 55405413 Zm00008a007469c Zm00008a007469,Zm00008a007470 simMerged
Zm00008a007474_T01.v1.1.exon.1 chr02 55890034 55891311 Zm00008a007474 55890034 55892791 Zm00008a007474c Zm00008a007474,Zm00008a007475 simMerged
Zm00008a007474_T01.v1.1.exon.1 chr02 55890034 55891311 Zm00008a007474c 55890034 55892791 Zm00008a007474c Zm00008a007474,Zm00008a007475 simMerged
Zm00008a007474_T01.v1.1.exon.2 chr02 55891332 55891636 Zm00008a007474 55890034 55892791 Zm00008a007474c Zm00008a007474,Zm00008a007475 simMerged
Zm00008a007474_T01.v1.1.exon.2 chr02 55891332 55891636 Zm00008a007474c 55890034 55892791 Zm00008a007474c Zm00008a007474,Zm00008a007475 simMerged
Zm00008a007474_T01.v1.1.exon.3 chr02 55891939 55892791 Zm00008a007474 55890034 55892791 Zm00008a007474c Zm00008a007474,Zm00008a007475 simMerged
Zm00008a007474_T01.v1.1.exon.3 chr02 55891939 55892791 Zm00008a007474c 55890034 55892791 Zm00008a007474c Zm00008a007474,Zm00008a007475 simMerged
Zm00008a007477_T01.v1.1.exon.1 chr02 56021168 56021323 Zm00008a007477 56021168 56013627 Zm00008a007477c Zm00008a007477,Zm00008a007478 simMerged
Zm00008a007477_T01.v1.1.exon.1 chr02 56021168 56021323 Zm00008a007477c 56021168 56013627 Zm00008a007477c Zm00008a007477,Zm00008a007478 simMerged
Zm00008a007477_T01.v1.1.exon.2 chr02 56020962 56021079 Zm00008a007477 56021168 56013627 Zm00008a007477c Zm00008a007477,Zm00008a007478 simMerged
Zm00008a007477_T01.v1.1.exon.2 chr02 56020962 56021079 Zm00008a007477c 56021168 56013627 Zm00008a007477c Zm00008a007477,Zm00008a007478 simMerged
Zm00008a007477_T01.v1.1.exon.3 chr02 56020500 56020574 Zm00008a007477 56021168 56013627 Zm00008a007477c Zm00008a007477,Zm00008a007478 simMerged
Zm00008a007477_T01.v1.1.exon.3 chr02 56020500 56020574 Zm00008a007477c 56021168 56013627 Zm00008a007477c Zm00008a007477,Zm00008a007478 simMerged
Zm00008a007477_T01.v1.1.exon.4 chr02 56020201 56020420 Zm00008a007477 56021168 56013627 Zm00008a007477c Zm00008a007477,Zm00008a007478 simMerged
Zm00008a007477_T01.v1.1.exon.4 chr02 56020201 56020420 Zm00008a007477c 56021168 56013627 Zm00008a007477c Zm00008a007477,Zm00008a007478 simMerged
Zm00008a007477_T01.v1.1.exon.5 chr02 56019867 56019930 Zm00008a007477 56021168 56013627 Zm00008a007477c Zm00008a007477,Zm00008a007478 simMerged
Zm00008a007477_T01.v1.1.exon.5 chr02 56019867 56019930 Zm00008a007477c 56021168 56013627 Zm00008a007477c Zm00008a007477,Zm00008a007478 simMerged
Zm00008a007477_T01.v1.1.exon.6 chr02 56018027 56018119 Zm00008a007477 56021168 56013627 Zm00008a007477c Zm00008a007477,Zm00008a007478 simMerged
Zm00008a007477_T01.v1.1.exon.6 chr02 56018027 56018119 Zm00008a007477c 56021168 56013627 Zm00008a007477c Zm00008a007477,Zm00008a007478 simMerged
Zm00008a007477_T01.v1.1.exon.7 chr02 56017841 56017949 Zm00008a007477 56021168 56013627 Zm00008a007477c Zm00008a007477,Zm00008a007478 simMerged
Zm00008a007477_T01.v1.1.exon.7 chr02 56017841 56017949 Zm00008a007477c 56021168 56013627 Zm00008a007477c Zm00008a007477,Zm00008a007478 simMerged
Zm00008a007477_T01.v1.1.exon.8 chr02 56017517 56017566 Zm00008a007477 56021168 56013627 Zm00008a007477c Zm00008a007477,Zm00008a007478 simMerged
Zm00008a007477_T01.v1.1.exon.8 chr02 56017517 56017566 Zm00008a007477c 56021168 56013627 Zm00008a007477c Zm00008a007477,Zm00008a007478 simMerged
Zm00008a007477_T01.v1.1.exon.9 chr02 56017351 56017441 Zm00008a007477 56021168 56013627 Zm00008a007477c Zm00008a007477,Zm00008a007478 simMerged
Zm00008a007477_T01.v1.1.exon.9 chr02 56017351 56017441 Zm00008a007477c 56021168 56013627 Zm00008a007477c Zm00008a007477,Zm00008a007478 simMerged
Zm00008a007477_T01.v1.1.exon.10 chr02 56017089 56017159 Zm00008a007477 56021168 56013627 Zm00008a007477c Zm00008a007477,Zm00008a007478 simMerged
Zm00008a007477_T01.v1.1.exon.10 chr02 56017089 56017159 Zm00008a007477c 56021168 56013627 Zm00008a007477c Zm00008a007477,Zm00008a007478 simMerged
Zm00008a007477_T01.v1.1.exon.11 chr02 56014258 56014356 Zm00008a007477 56021168 56013627 Zm00008a007477c Zm00008a007477,Zm00008a007478 simMerged
Zm00008a007477_T01.v1.1.exon.11 chr02 56014258 56014356 Zm00008a007477c 56021168 56013627 Zm00008a007477c Zm00008a007477,Zm00008a007478 simMerged
Zm00008a007477_T01.v1.1.exon.12 chr02 56013864 56013930 Zm00008a007477 56021168 56013627 Zm00008a007477c Zm00008a007477,Zm00008a007478 simMerged
Zm00008a007477_T01.v1.1.exon.12 chr02 56013864 56013930 Zm00008a007477c 56021168 56013627 Zm00008a007477c Zm00008a007477,Zm00008a007478 simMerged
Zm00008a007477_T01.v1.1.exon.13 chr02 56013214 56013627 Zm00008a007477 56021168 56013627 Zm00008a007477c Zm00008a007477,Zm00008a007478 simMerged
Zm00008a007477_T01.v1.1.exon.13 chr02 56013214 56013627 Zm00008a007477c 56021168 56013627 Zm00008a007477c Zm00008a007477,Zm00008a007478 simMerged
Zm00008a007490_T01.v1.1.exon.1 chr02 57160586 57160923 Zm00008a007490 57160586 57167262 Zm00008a007490c Zm00008a007490,Zm00008a007491 simMerged
Zm00008a007490_T01.v1.1.exon.1 chr02 57160586 57160923 Zm00008a007490c 57160586 57167262 Zm00008a007490c Zm00008a007490,Zm00008a007491 simMerged
Zm00008a007490_T01.v1.1.exon.2 chr02 57161011 57161080 Zm00008a007490 57160586 57167262 Zm00008a007490c Zm00008a007490,Zm00008a007491 simMerged
Zm00008a007490_T01.v1.1.exon.2 chr02 57161011 57161080 Zm00008a007490c 57160586 57167262 Zm00008a007490c Zm00008a007490,Zm00008a007491 simMerged
Zm00008a007490_T01.v1.1.exon.3 chr02 57161177 57161301 Zm00008a007490 57160586 57167262 Zm00008a007490c Zm00008a007490,Zm00008a007491 simMerged
Zm00008a007490_T01.v1.1.exon.3 chr02 57161177 57161301 Zm00008a007490c 57160586 57167262 Zm00008a007490c Zm00008a007490,Zm00008a007491 simMerged
Zm00008a007490_T01.v1.1.exon.4 chr02 57161740 57161848 Zm00008a007490 57160586 57167262 Zm00008a007490c Zm00008a007490,Zm00008a007491 simMerged
Zm00008a007490_T01.v1.1.exon.4 chr02 57161740 57161848 Zm00008a007490c 57160586 57167262 Zm00008a007490c Zm00008a007490,Zm00008a007491 simMerged
Zm00008a007490_T01.v1.1.exon.5 chr02 57161919 57161982 Zm00008a007490 57160586 57167262 Zm00008a007490c Zm00008a007490,Zm00008a007491 simMerged
Zm00008a007490_T01.v1.1.exon.5 chr02 57161919 57161982 Zm00008a007490c 57160586 57167262 Zm00008a007490c Zm00008a007490,Zm00008a007491 simMerged
Zm00008a007490_T01.v1.1.exon.6 chr02 57162088 57162119 Zm00008a007490 57160586 57167262 Zm00008a007490c Zm00008a007490,Zm00008a007491 simMerged
Zm00008a007490_T01.v1.1.exon.6 chr02 57162088 57162119 Zm00008a007490c 57160586 57167262 Zm00008a007490c Zm00008a007490,Zm00008a007491 simMerged
Zm00008a007490_T01.v1.1.exon.7 chr02 57163126 57163233 Zm00008a007490 57160586 57167262 Zm00008a007490c Zm00008a007490,Zm00008a007491 simMerged
Zm00008a007490_T01.v1.1.exon.7 chr02 57163126 57163233 Zm00008a007490c 57160586 57167262 Zm00008a007490c Zm00008a007490,Zm00008a007491 simMerged
Zm00008a007490_T01.v1.1.exon.8 chr02 57164245 57164394 Zm00008a007490 57160586 57167262 Zm00008a007490c Zm00008a007490,Zm00008a007491 simMerged
Zm00008a007490_T01.v1.1.exon.8 chr02 57164245 57164394 Zm00008a007490c 57160586 57167262 Zm00008a007490c Zm00008a007490,Zm00008a007491 simMerged
Zm00008a007490_T01.v1.1.exon.9 chr02 57164799 57164969 Zm00008a007490 57160586 57167262 Zm00008a007490c Zm00008a007490,Zm00008a007491 simMerged
Zm00008a007490_T01.v1.1.exon.9 chr02 57164799 57164969 Zm00008a007490c 57160586 57167262 Zm00008a007490c Zm00008a007490,Zm00008a007491 simMerged
Zm00008a007490_T01.v1.1.exon.10 chr02 57165080 57165379 Zm00008a007490 57160586 57167262 Zm00008a007490c Zm00008a007490,Zm00008a007491 simMerged
Zm00008a007490_T01.v1.1.exon.10 chr02 57165080 57165379 Zm00008a007490c 57160586 57167262 Zm00008a007490c Zm00008a007490,Zm00008a007491 simMerged
Zm00008a007490_T01.v1.1.exon.11 chr02 57166201 57166315 Zm00008a007490 57160586 57167262 Zm00008a007490c Zm00008a007490,Zm00008a007491 simMerged
Zm00008a007490_T01.v1.1.exon.11 chr02 57166201 57166315 Zm00008a007490c 57160586 57167262 Zm00008a007490c Zm00008a007490,Zm00008a007491 simMerged
Zm00008a007490_T01.v1.1.exon.12 chr02 57166791 57167262 Zm00008a007490 57160586 57167262 Zm00008a007490c Zm00008a007490,Zm00008a007491 simMerged
Zm00008a007490_T01.v1.1.exon.12 chr02 57166791 57167262 Zm00008a007490c 57160586 57167262 Zm00008a007490c Zm00008a007490,Zm00008a007491 simMerged
Zm00008a007492_T01.v1.1.exon.1 chr02 57173706 57174140 Zm00008a007492 57173706 57173223 Zm00008a007492c Zm00008a007492,Zm00008a007493 simMerged
Zm00008a007492_T01.v1.1.exon.1 chr02 57173706 57174140 Zm00008a007492c 57173706 57173223 Zm00008a007492c Zm00008a007492,Zm00008a007493 simMerged
Zm00008a007492_T01.v1.1.exon.2 chr02 57173008 57173223 Zm00008a007492 57173706 57173223 Zm00008a007492c Zm00008a007492,Zm00008a007493 simMerged
Zm00008a007492_T01.v1.1.exon.2 chr02 57173008 57173223 Zm00008a007492c 57173706 57173223 Zm00008a007492c Zm00008a007492,Zm00008a007493 simMerged
Zm00008a007505_T01.v1.1.exon.1 chr02 57752764 57752946 Zm00008a007505 57752764 57760908 Zm00008a007505c Zm00008a007505,Zm00008a007506 simMerged
Zm00008a007505_T01.v1.1.exon.1 chr02 57752764 57752946 Zm00008a007505c 57752764 57760908 Zm00008a007505c Zm00008a007505,Zm00008a007506 simMerged
Zm00008a007505_T01.v1.1.exon.2 chr02 57758248 57758385 Zm00008a007505 57752764 57760908 Zm00008a007505c Zm00008a007505,Zm00008a007506 simMerged
Zm00008a007505_T01.v1.1.exon.2 chr02 57758248 57758385 Zm00008a007505c 57752764 57760908 Zm00008a007505c Zm00008a007505,Zm00008a007506 simMerged
Zm00008a007505_T01.v1.1.exon.3 chr02 57758513 57758594 Zm00008a007505 57752764 57760908 Zm00008a007505c Zm00008a007505,Zm00008a007506 simMerged
Zm00008a007505_T01.v1.1.exon.3 chr02 57758513 57758594 Zm00008a007505c 57752764 57760908 Zm00008a007505c Zm00008a007505,Zm00008a007506 simMerged
Zm00008a007505_T01.v1.1.exon.4 chr02 57758682 57758758 Zm00008a007505 57752764 57760908 Zm00008a007505c Zm00008a007505,Zm00008a007506 simMerged
Zm00008a007505_T01.v1.1.exon.4 chr02 57758682 57758758 Zm00008a007505c 57752764 57760908 Zm00008a007505c Zm00008a007505,Zm00008a007506 simMerged
Zm00008a007505_T01.v1.1.exon.5 chr02 57758869 57758975 Zm00008a007505 57752764 57760908 Zm00008a007505c Zm00008a007505,Zm00008a007506 simMerged
Zm00008a007505_T01.v1.1.exon.5 chr02 57758869 57758975 Zm00008a007505c 57752764 57760908 Zm00008a007505c Zm00008a007505,Zm00008a007506 simMerged
Zm00008a007505_T01.v1.1.exon.6 chr02 57759093 57759204 Zm00008a007505 57752764 57760908 Zm00008a007505c Zm00008a007505,Zm00008a007506 simMerged
Zm00008a007505_T01.v1.1.exon.6 chr02 57759093 57759204 Zm00008a007505c 57752764 57760908 Zm00008a007505c Zm00008a007505,Zm00008a007506 simMerged
Zm00008a007505_T01.v1.1.exon.7 chr02 57759341 57759638 Zm00008a007505 57752764 57760908 Zm00008a007505c Zm00008a007505,Zm00008a007506 simMerged
Zm00008a007505_T01.v1.1.exon.7 chr02 57759341 57759638 Zm00008a007505c 57752764 57760908 Zm00008a007505c Zm00008a007505,Zm00008a007506 simMerged
Zm00008a007505_T01.v1.1.exon.8 chr02 57759702 57759812 Zm00008a007505 57752764 57760908 Zm00008a007505c Zm00008a007505,Zm00008a007506 simMerged
Zm00008a007505_T01.v1.1.exon.8 chr02 57759702 57759812 Zm00008a007505c 57752764 57760908 Zm00008a007505c Zm00008a007505,Zm00008a007506 simMerged
Zm00008a007505_T01.v1.1.exon.9 chr02 57759912 57760034 Zm00008a007505 57752764 57760908 Zm00008a007505c Zm00008a007505,Zm00008a007506 simMerged
Zm00008a007505_T01.v1.1.exon.9 chr02 57759912 57760034 Zm00008a007505c 57752764 57760908 Zm00008a007505c Zm00008a007505,Zm00008a007506 simMerged
Zm00008a007505_T01.v1.1.exon.10 chr02 57760129 57760364 Zm00008a007505 57752764 57760908 Zm00008a007505c Zm00008a007505,Zm00008a007506 simMerged
Zm00008a007505_T01.v1.1.exon.10 chr02 57760129 57760364 Zm00008a007505c 57752764 57760908 Zm00008a007505c Zm00008a007505,Zm00008a007506 simMerged
Zm00008a007505_T01.v1.1.exon.11 chr02 57760497 57760908 Zm00008a007505 57752764 57760908 Zm00008a007505c Zm00008a007505,Zm00008a007506 simMerged
Zm00008a007505_T01.v1.1.exon.11 chr02 57760497 57760908 Zm00008a007505c 57752764 57760908 Zm00008a007505c Zm00008a007505,Zm00008a007506 simMerged
Zm00008a007508_T01.v1.1.exon.1 chr02 58093349 58093406 Zm00008a007508 58093349 58093145 Zm00008a007508c Zm00008a007508,Zm00008a007509 simMerged
Zm00008a007508_T01.v1.1.exon.1 chr02 58093349 58093406 Zm00008a007508c 58093349 58093145 Zm00008a007508c Zm00008a007508,Zm00008a007509 simMerged
Zm00008a007508_T01.v1.1.exon.2 chr02 58093172 58093305 Zm00008a007508 58093349 58093145 Zm00008a007508c Zm00008a007508,Zm00008a007509 simMerged
Zm00008a007508_T01.v1.1.exon.2 chr02 58093172 58093305 Zm00008a007508c 58093349 58093145 Zm00008a007508c Zm00008a007508,Zm00008a007509 simMerged
Zm00008a007508_T01.v1.1.exon.3 chr02 58093059 58093145 Zm00008a007508 58093349 58093145 Zm00008a007508c Zm00008a007508,Zm00008a007509 simMerged
Zm00008a007508_T01.v1.1.exon.3 chr02 58093059 58093145 Zm00008a007508c 58093349 58093145 Zm00008a007508c Zm00008a007508,Zm00008a007509 simMerged
Zm00008a007513_T01.v1.1.exon.1 chr02 58327936 58328121 Zm00008a007513 58327936 58311114 Zm00008a007513c Zm00008a007513,Zm00008a007514 simMerged
Zm00008a007513_T01.v1.1.exon.1 chr02 58327936 58328121 Zm00008a007513c 58327936 58311114 Zm00008a007513c Zm00008a007513,Zm00008a007514 simMerged
Zm00008a007513_T01.v1.1.exon.2 chr02 58313994 58314146 Zm00008a007513 58327936 58311114 Zm00008a007513c Zm00008a007513,Zm00008a007514 simMerged
Zm00008a007513_T01.v1.1.exon.2 chr02 58313994 58314146 Zm00008a007513c 58327936 58311114 Zm00008a007513c Zm00008a007513,Zm00008a007514 simMerged
Zm00008a007513_T01.v1.1.exon.3 chr02 58313541 58313621 Zm00008a007513 58327936 58311114 Zm00008a007513c Zm00008a007513,Zm00008a007514 simMerged
Zm00008a007513_T01.v1.1.exon.3 chr02 58313541 58313621 Zm00008a007513c 58327936 58311114 Zm00008a007513c Zm00008a007513,Zm00008a007514 simMerged
Zm00008a007513_T01.v1.1.exon.4 chr02 58311671 58311871 Zm00008a007513 58327936 58311114 Zm00008a007513c Zm00008a007513,Zm00008a007514 simMerged
Zm00008a007513_T01.v1.1.exon.4 chr02 58311671 58311871 Zm00008a007513c 58327936 58311114 Zm00008a007513c Zm00008a007513,Zm00008a007514 simMerged
Zm00008a007513_T01.v1.1.exon.5 chr02 58311518 58311568 Zm00008a007513 58327936 58311114 Zm00008a007513c Zm00008a007513,Zm00008a007514 simMerged
Zm00008a007513_T01.v1.1.exon.5 chr02 58311518 58311568 Zm00008a007513c 58327936 58311114 Zm00008a007513c Zm00008a007513,Zm00008a007514 simMerged
Zm00008a007513_T01.v1.1.exon.6 chr02 58311227 58311399 Zm00008a007513 58327936 58311114 Zm00008a007513c Zm00008a007513,Zm00008a007514 simMerged
Zm00008a007513_T01.v1.1.exon.6 chr02 58311227 58311399 Zm00008a007513c 58327936 58311114 Zm00008a007513c Zm00008a007513,Zm00008a007514 simMerged
Zm00008a007513_T01.v1.1.exon.7 chr02 58311096 58311114 Zm00008a007513 58327936 58311114 Zm00008a007513c Zm00008a007513,Zm00008a007514 simMerged
Zm00008a007513_T01.v1.1.exon.7 chr02 58311096 58311114 Zm00008a007513c 58327936 58311114 Zm00008a007513c Zm00008a007513,Zm00008a007514 simMerged
Zm00008a007519_T01.v1.1.exon.1 chr02 59090751 59091064 Zm00008a007519 59090751 59086123 Zm00008a007519c Zm00008a007519,Zm00008a007520 simMerged
Zm00008a007519_T01.v1.1.exon.1 chr02 59090751 59091064 Zm00008a007519c 59090751 59086123 Zm00008a007519c Zm00008a007519,Zm00008a007520 simMerged
Zm00008a007519_T01.v1.1.exon.2 chr02 59089050 59089224 Zm00008a007519 59090751 59086123 Zm00008a007519c Zm00008a007519,Zm00008a007520 simMerged
Zm00008a007519_T01.v1.1.exon.2 chr02 59089050 59089224 Zm00008a007519c 59090751 59086123 Zm00008a007519c Zm00008a007519,Zm00008a007520 simMerged
Zm00008a007519_T01.v1.1.exon.3 chr02 59088794 59088867 Zm00008a007519 59090751 59086123 Zm00008a007519c Zm00008a007519,Zm00008a007520 simMerged
Zm00008a007519_T01.v1.1.exon.3 chr02 59088794 59088867 Zm00008a007519c 59090751 59086123 Zm00008a007519c Zm00008a007519,Zm00008a007520 simMerged
Zm00008a007519_T01.v1.1.exon.4 chr02 59088163 59088217 Zm00008a007519 59090751 59086123 Zm00008a007519c Zm00008a007519,Zm00008a007520 simMerged
Zm00008a007519_T01.v1.1.exon.4 chr02 59088163 59088217 Zm00008a007519c 59090751 59086123 Zm00008a007519c Zm00008a007519,Zm00008a007520 simMerged
Zm00008a007519_T01.v1.1.exon.5 chr02 59087939 59088013 Zm00008a007519 59090751 59086123 Zm00008a007519c Zm00008a007519,Zm00008a007520 simMerged
Zm00008a007519_T01.v1.1.exon.5 chr02 59087939 59088013 Zm00008a007519c 59090751 59086123 Zm00008a007519c Zm00008a007519,Zm00008a007520 simMerged
Zm00008a007519_T01.v1.1.exon.6 chr02 59086715 59086799 Zm00008a007519 59090751 59086123 Zm00008a007519c Zm00008a007519,Zm00008a007520 simMerged
Zm00008a007519_T01.v1.1.exon.6 chr02 59086715 59086799 Zm00008a007519c 59090751 59086123 Zm00008a007519c Zm00008a007519,Zm00008a007520 simMerged
Zm00008a007519_T01.v1.1.exon.7 chr02 59086430 59086486 Zm00008a007519 59090751 59086123 Zm00008a007519c Zm00008a007519,Zm00008a007520 simMerged
Zm00008a007519_T01.v1.1.exon.7 chr02 59086430 59086486 Zm00008a007519c 59090751 59086123 Zm00008a007519c Zm00008a007519,Zm00008a007520 simMerged
Zm00008a007519_T01.v1.1.exon.8 chr02 59086195 59086313 Zm00008a007519 59090751 59086123 Zm00008a007519c Zm00008a007519,Zm00008a007520 simMerged
Zm00008a007519_T01.v1.1.exon.8 chr02 59086195 59086313 Zm00008a007519c 59090751 59086123 Zm00008a007519c Zm00008a007519,Zm00008a007520 simMerged
Zm00008a007519_T01.v1.1.exon.9 chr02 59086030 59086123 Zm00008a007519 59090751 59086123 Zm00008a007519c Zm00008a007519,Zm00008a007520 simMerged
Zm00008a007519_T01.v1.1.exon.9 chr02 59086030 59086123 Zm00008a007519c 59090751 59086123 Zm00008a007519c Zm00008a007519,Zm00008a007520 simMerged
Zm00008a007523_T01.v1.1.exon.1 chr02 59569068 59569219 Zm00008a007523 59569068 59586192 Zm00008a007523c Zm00008a007523,Zm00008a007524 simMerged
Zm00008a007523_T01.v1.1.exon.1 chr02 59569068 59569219 Zm00008a007523c 59569068 59586192 Zm00008a007523c Zm00008a007523,Zm00008a007524 simMerged
Zm00008a007523_T01.v1.1.exon.2 chr02 59569804 59569918 Zm00008a007523 59569068 59586192 Zm00008a007523c Zm00008a007523,Zm00008a007524 simMerged
Zm00008a007523_T01.v1.1.exon.2 chr02 59569804 59569918 Zm00008a007523c 59569068 59586192 Zm00008a007523c Zm00008a007523,Zm00008a007524 simMerged
Zm00008a007523_T01.v1.1.exon.3 chr02 59570243 59570267 Zm00008a007523 59569068 59586192 Zm00008a007523c Zm00008a007523,Zm00008a007524 simMerged
Zm00008a007523_T01.v1.1.exon.3 chr02 59570243 59570267 Zm00008a007523c 59569068 59586192 Zm00008a007523c Zm00008a007523,Zm00008a007524 simMerged
Zm00008a007523_T01.v1.1.exon.4 chr02 59570306 59570427 Zm00008a007523 59569068 59586192 Zm00008a007523c Zm00008a007523,Zm00008a007524 simMerged
Zm00008a007523_T01.v1.1.exon.4 chr02 59570306 59570427 Zm00008a007523c 59569068 59586192 Zm00008a007523c Zm00008a007523,Zm00008a007524 simMerged
Zm00008a007523_T01.v1.1.exon.5 chr02 59570754 59571032 Zm00008a007523 59569068 59586192 Zm00008a007523c Zm00008a007523,Zm00008a007524 simMerged
Zm00008a007523_T01.v1.1.exon.5 chr02 59570754 59571032 Zm00008a007523c 59569068 59586192 Zm00008a007523c Zm00008a007523,Zm00008a007524 simMerged
Zm00008a007523_T01.v1.1.exon.6 chr02 59586184 59586192 Zm00008a007523 59569068 59586192 Zm00008a007523c Zm00008a007523,Zm00008a007524 simMerged
Zm00008a007523_T01.v1.1.exon.6 chr02 59586184 59586192 Zm00008a007523c 59569068 59586192 Zm00008a007523c Zm00008a007523,Zm00008a007524 simMerged
Zm00008a007526_T01.v1.1.exon.1 chr02 59746706 59747263 Zm00008a007526 59746706 59744994 Zm00008a007526c Zm00008a007526,Zm00008a007527 simMerged
Zm00008a007526_T01.v1.1.exon.1 chr02 59746706 59747263 Zm00008a007526c 59746706 59744994 Zm00008a007526c Zm00008a007526,Zm00008a007527 simMerged
Zm00008a007526_T01.v1.1.exon.2 chr02 59746355 59746603 Zm00008a007526 59746706 59744994 Zm00008a007526c Zm00008a007526,Zm00008a007527 simMerged
Zm00008a007526_T01.v1.1.exon.2 chr02 59746355 59746603 Zm00008a007526c 59746706 59744994 Zm00008a007526c Zm00008a007526,Zm00008a007527 simMerged
Zm00008a007526_T01.v1.1.exon.3 chr02 59746204 59746254 Zm00008a007526 59746706 59744994 Zm00008a007526c Zm00008a007526,Zm00008a007527 simMerged
Zm00008a007526_T01.v1.1.exon.3 chr02 59746204 59746254 Zm00008a007526c 59746706 59744994 Zm00008a007526c Zm00008a007526,Zm00008a007527 simMerged
Zm00008a007526_T01.v1.1.exon.4 chr02 59745854 59746114 Zm00008a007526 59746706 59744994 Zm00008a007526c Zm00008a007526,Zm00008a007527 simMerged
Zm00008a007526_T01.v1.1.exon.4 chr02 59745854 59746114 Zm00008a007526c 59746706 59744994 Zm00008a007526c Zm00008a007526,Zm00008a007527 simMerged
Zm00008a007526_T01.v1.1.exon.5 chr02 59745673 59745725 Zm00008a007526 59746706 59744994 Zm00008a007526c Zm00008a007526,Zm00008a007527 simMerged
Zm00008a007526_T01.v1.1.exon.5 chr02 59745673 59745725 Zm00008a007526c 59746706 59744994 Zm00008a007526c Zm00008a007526,Zm00008a007527 simMerged
Zm00008a007526_T01.v1.1.exon.6 chr02 59745417 59745531 Zm00008a007526 59746706 59744994 Zm00008a007526c Zm00008a007526,Zm00008a007527 simMerged
Zm00008a007526_T01.v1.1.exon.6 chr02 59745417 59745531 Zm00008a007526c 59746706 59744994 Zm00008a007526c Zm00008a007526,Zm00008a007527 simMerged
Zm00008a007526_T01.v1.1.exon.7 chr02 59745077 59745331 Zm00008a007526 59746706 59744994 Zm00008a007526c Zm00008a007526,Zm00008a007527 simMerged
Zm00008a007526_T01.v1.1.exon.7 chr02 59745077 59745331 Zm00008a007526c 59746706 59744994 Zm00008a007526c Zm00008a007526,Zm00008a007527 simMerged
Zm00008a007526_T01.v1.1.exon.8 chr02 59743709 59744994 Zm00008a007526 59746706 59744994 Zm00008a007526c Zm00008a007526,Zm00008a007527 simMerged
Zm00008a007526_T01.v1.1.exon.8 chr02 59743709 59744994 Zm00008a007526c 59746706 59744994 Zm00008a007526c Zm00008a007526,Zm00008a007527 simMerged
Zm00008a007533_T01.v1.1.exon.1 chr02 60189042 60189146 Zm00008a007533 60189042 60257176 Zm00008a007533c Zm00008a007533,Zm00008a007534 simMerged
Zm00008a007533_T01.v1.1.exon.1 chr02 60189042 60189146 Zm00008a007533c 60189042 60257176 Zm00008a007533c Zm00008a007533,Zm00008a007534 simMerged
Zm00008a007533_T01.v1.1.exon.2 chr02 60191587 60191697 Zm00008a007533 60189042 60257176 Zm00008a007533c Zm00008a007533,Zm00008a007534 simMerged
Zm00008a007533_T01.v1.1.exon.2 chr02 60191587 60191697 Zm00008a007533c 60189042 60257176 Zm00008a007533c Zm00008a007533,Zm00008a007534 simMerged
Zm00008a007533_T01.v1.1.exon.3 chr02 60236279 60236326 Zm00008a007533 60189042 60257176 Zm00008a007533c Zm00008a007533,Zm00008a007534 simMerged
Zm00008a007533_T01.v1.1.exon.3 chr02 60236279 60236326 Zm00008a007533c 60189042 60257176 Zm00008a007533c Zm00008a007533,Zm00008a007534 simMerged
Zm00008a007533_T01.v1.1.exon.4 chr02 60236446 60236523 Zm00008a007533 60189042 60257176 Zm00008a007533c Zm00008a007533,Zm00008a007534 simMerged
Zm00008a007533_T01.v1.1.exon.4 chr02 60236446 60236523 Zm00008a007533c 60189042 60257176 Zm00008a007533c Zm00008a007533,Zm00008a007534 simMerged
Zm00008a007533_T01.v1.1.exon.5 chr02 60253530 60253629 Zm00008a007533 60189042 60257176 Zm00008a007533c Zm00008a007533,Zm00008a007534 simMerged
Zm00008a007533_T01.v1.1.exon.5 chr02 60253530 60253629 Zm00008a007533c 60189042 60257176 Zm00008a007533c Zm00008a007533,Zm00008a007534 simMerged
Zm00008a007533_T01.v1.1.exon.6 chr02 60257139 60257176 Zm00008a007533 60189042 60257176 Zm00008a007533c Zm00008a007533,Zm00008a007534 simMerged
Zm00008a007533_T01.v1.1.exon.6 chr02 60257139 60257176 Zm00008a007533c 60189042 60257176 Zm00008a007533c Zm00008a007533,Zm00008a007534 simMerged
Zm00008a007535_T01.v1.1.exon.1 chr02 60380657 60381300 Zm00008a007535 60380657 60380631 Zm00008a007535c Zm00008a007535,Zm00008a007536 simMerged
Zm00008a007535_T01.v1.1.exon.1 chr02 60380657 60381300 Zm00008a007535c 60380657 60380631 Zm00008a007535c Zm00008a007535,Zm00008a007536 simMerged
Zm00008a007535_T01.v1.1.exon.2 chr02 60380544 60380631 Zm00008a007535 60380657 60380631 Zm00008a007535c Zm00008a007535,Zm00008a007536 simMerged
Zm00008a007535_T01.v1.1.exon.2 chr02 60380544 60380631 Zm00008a007535c 60380657 60380631 Zm00008a007535c Zm00008a007535,Zm00008a007536 simMerged
Zm00008a007539_T01.v1.1.exon.1 chr02 60888064 60888567 Zm00008a007539 60888064 60888567 Zm00008a007539c Zm00008a007539,Zm00008a007540 simMerged
Zm00008a007539_T01.v1.1.exon.1 chr02 60888064 60888567 Zm00008a007539c 60888064 60888567 Zm00008a007539c Zm00008a007539,Zm00008a007540 simMerged
Zm00008a007542_T01.v1.1.exon.1 chr02 61145354 61145695 Zm00008a007542 61145354 61135884 Zm00008a007542c Zm00008a007542,Zm00008a007543 simMerged
Zm00008a007542_T01.v1.1.exon.1 chr02 61145354 61145695 Zm00008a007542c 61145354 61135884 Zm00008a007542c Zm00008a007542,Zm00008a007543 simMerged
Zm00008a007542_T01.v1.1.exon.2 chr02 61140796 61141178 Zm00008a007542 61145354 61135884 Zm00008a007542c Zm00008a007542,Zm00008a007543 simMerged
Zm00008a007542_T01.v1.1.exon.2 chr02 61140796 61141178 Zm00008a007542c 61145354 61135884 Zm00008a007542c Zm00008a007542,Zm00008a007543 simMerged
Zm00008a007542_T01.v1.1.exon.3 chr02 61140593 61140710 Zm00008a007542 61145354 61135884 Zm00008a007542c Zm00008a007542,Zm00008a007543 simMerged
Zm00008a007542_T01.v1.1.exon.3 chr02 61140593 61140710 Zm00008a007542c 61145354 61135884 Zm00008a007542c Zm00008a007542,Zm00008a007543 simMerged
Zm00008a007542_T01.v1.1.exon.4 chr02 61140068 61140262 Zm00008a007542 61145354 61135884 Zm00008a007542c Zm00008a007542,Zm00008a007543 simMerged
Zm00008a007542_T01.v1.1.exon.4 chr02 61140068 61140262 Zm00008a007542c 61145354 61135884 Zm00008a007542c Zm00008a007542,Zm00008a007543 simMerged
Zm00008a007542_T01.v1.1.exon.5 chr02 61139713 61139937 Zm00008a007542 61145354 61135884 Zm00008a007542c Zm00008a007542,Zm00008a007543 simMerged
Zm00008a007542_T01.v1.1.exon.5 chr02 61139713 61139937 Zm00008a007542c 61145354 61135884 Zm00008a007542c Zm00008a007542,Zm00008a007543 simMerged
Zm00008a007542_T01.v1.1.exon.6 chr02 61136723 61136782 Zm00008a007542 61145354 61135884 Zm00008a007542c Zm00008a007542,Zm00008a007543 simMerged
Zm00008a007542_T01.v1.1.exon.6 chr02 61136723 61136782 Zm00008a007542c 61145354 61135884 Zm00008a007542c Zm00008a007542,Zm00008a007543 simMerged
Zm00008a007542_T01.v1.1.exon.7 chr02 61136495 61136575 Zm00008a007542 61145354 61135884 Zm00008a007542c Zm00008a007542,Zm00008a007543 simMerged
Zm00008a007542_T01.v1.1.exon.7 chr02 61136495 61136575 Zm00008a007542c 61145354 61135884 Zm00008a007542c Zm00008a007542,Zm00008a007543 simMerged
Zm00008a007542_T01.v1.1.exon.8 chr02 61136009 61136414 Zm00008a007542 61145354 61135884 Zm00008a007542c Zm00008a007542,Zm00008a007543 simMerged
Zm00008a007542_T01.v1.1.exon.8 chr02 61136009 61136414 Zm00008a007542c 61145354 61135884 Zm00008a007542c Zm00008a007542,Zm00008a007543 simMerged
Zm00008a007542_T01.v1.1.exon.9 chr02 61135041 61135884 Zm00008a007542 61145354 61135884 Zm00008a007542c Zm00008a007542,Zm00008a007543 simMerged
Zm00008a007542_T01.v1.1.exon.9 chr02 61135041 61135884 Zm00008a007542c 61145354 61135884 Zm00008a007542c Zm00008a007542,Zm00008a007543 simMerged
Zm00008a007548_T01.v1.1.exon.1 chr02 61775813 61775914 Zm00008a007548 61775813 61779071 Zm00008a007548c Zm00008a007548,Zm00008a007549 simMerged
Zm00008a007548_T01.v1.1.exon.1 chr02 61775813 61775914 Zm00008a007548c 61775813 61779071 Zm00008a007548c Zm00008a007548,Zm00008a007549 simMerged
Zm00008a007548_T01.v1.1.exon.2 chr02 61776228 61776831 Zm00008a007548 61775813 61779071 Zm00008a007548c Zm00008a007548,Zm00008a007549 simMerged
Zm00008a007548_T01.v1.1.exon.2 chr02 61776228 61776831 Zm00008a007548c 61775813 61779071 Zm00008a007548c Zm00008a007548,Zm00008a007549 simMerged
Zm00008a007548_T01.v1.1.exon.3 chr02 61777483 61777533 Zm00008a007548 61775813 61779071 Zm00008a007548c Zm00008a007548,Zm00008a007549 simMerged
Zm00008a007548_T01.v1.1.exon.3 chr02 61777483 61777533 Zm00008a007548c 61775813 61779071 Zm00008a007548c Zm00008a007548,Zm00008a007549 simMerged
Zm00008a007548_T01.v1.1.exon.4 chr02 61778521 61779071 Zm00008a007548 61775813 61779071 Zm00008a007548c Zm00008a007548,Zm00008a007549 simMerged
Zm00008a007548_T01.v1.1.exon.4 chr02 61778521 61779071 Zm00008a007548c 61775813 61779071 Zm00008a007548c Zm00008a007548,Zm00008a007549 simMerged
Zm00008a007550_T01.v1.1.exon.1 chr02 61874834 61875077 Zm00008a007550 61874834 61881776 Zm00008a007550c Zm00008a007550,Zm00008a007551 simMerged
Zm00008a007550_T01.v1.1.exon.1 chr02 61874834 61875077 Zm00008a007550c 61874834 61881776 Zm00008a007550c Zm00008a007550,Zm00008a007551 simMerged
Zm00008a007550_T01.v1.1.exon.2 chr02 61875598 61876203 Zm00008a007550 61874834 61881776 Zm00008a007550c Zm00008a007550,Zm00008a007551 simMerged
Zm00008a007550_T01.v1.1.exon.2 chr02 61875598 61876203 Zm00008a007550c 61874834 61881776 Zm00008a007550c Zm00008a007550,Zm00008a007551 simMerged
Zm00008a007550_T01.v1.1.exon.3 chr02 61877820 61877890 Zm00008a007550 61874834 61881776 Zm00008a007550c Zm00008a007550,Zm00008a007551 simMerged
Zm00008a007550_T01.v1.1.exon.3 chr02 61877820 61877890 Zm00008a007550c 61874834 61881776 Zm00008a007550c Zm00008a007550,Zm00008a007551 simMerged
Zm00008a007550_T01.v1.1.exon.4 chr02 61878017 61878139 Zm00008a007550 61874834 61881776 Zm00008a007550c Zm00008a007550,Zm00008a007551 simMerged
Zm00008a007550_T01.v1.1.exon.4 chr02 61878017 61878139 Zm00008a007550c 61874834 61881776 Zm00008a007550c Zm00008a007550,Zm00008a007551 simMerged
Zm00008a007550_T01.v1.1.exon.5 chr02 61878223 61878408 Zm00008a007550 61874834 61881776 Zm00008a007550c Zm00008a007550,Zm00008a007551 simMerged
Zm00008a007550_T01.v1.1.exon.5 chr02 61878223 61878408 Zm00008a007550c 61874834 61881776 Zm00008a007550c Zm00008a007550,Zm00008a007551 simMerged
Zm00008a007550_T01.v1.1.exon.6 chr02 61878793 61879008 Zm00008a007550 61874834 61881776 Zm00008a007550c Zm00008a007550,Zm00008a007551 simMerged
Zm00008a007550_T01.v1.1.exon.6 chr02 61878793 61879008 Zm00008a007550c 61874834 61881776 Zm00008a007550c Zm00008a007550,Zm00008a007551 simMerged
Zm00008a007550_T01.v1.1.exon.7 chr02 61879151 61879368 Zm00008a007550 61874834 61881776 Zm00008a007550c Zm00008a007550,Zm00008a007551 simMerged
Zm00008a007550_T01.v1.1.exon.7 chr02 61879151 61879368 Zm00008a007550c 61874834 61881776 Zm00008a007550c Zm00008a007550,Zm00008a007551 simMerged
Zm00008a007550_T01.v1.1.exon.8 chr02 61879760 61879835 Zm00008a007550 61874834 61881776 Zm00008a007550c Zm00008a007550,Zm00008a007551 simMerged
Zm00008a007550_T01.v1.1.exon.8 chr02 61879760 61879835 Zm00008a007550c 61874834 61881776 Zm00008a007550c Zm00008a007550,Zm00008a007551 simMerged
Zm00008a007550_T01.v1.1.exon.9 chr02 61879911 61880000 Zm00008a007550 61874834 61881776 Zm00008a007550c Zm00008a007550,Zm00008a007551 simMerged
Zm00008a007550_T01.v1.1.exon.9 chr02 61879911 61880000 Zm00008a007550c 61874834 61881776 Zm00008a007550c Zm00008a007550,Zm00008a007551 simMerged
Zm00008a007550_T01.v1.1.exon.10 chr02 61880601 61881776 Zm00008a007550 61874834 61881776 Zm00008a007550c Zm00008a007550,Zm00008a007551 simMerged
Zm00008a007550_T01.v1.1.exon.10 chr02 61880601 61881776 Zm00008a007550c 61874834 61881776 Zm00008a007550c Zm00008a007550,Zm00008a007551 simMerged
Zm00008a007552_T01.v1.1.exon.1 chr02 62177521 62177833 Zm00008a007552 62177521 62178719 Zm00008a007552c Zm00008a007552,Zm00008a007553 simMerged
Zm00008a007552_T01.v1.1.exon.1 chr02 62177521 62177833 Zm00008a007552c 62177521 62178719 Zm00008a007552c Zm00008a007552,Zm00008a007553 simMerged
Zm00008a007552_T01.v1.1.exon.2 chr02 62177916 62178114 Zm00008a007552 62177521 62178719 Zm00008a007552c Zm00008a007552,Zm00008a007553 simMerged
Zm00008a007552_T01.v1.1.exon.2 chr02 62177916 62178114 Zm00008a007552c 62177521 62178719 Zm00008a007552c Zm00008a007552,Zm00008a007553 simMerged
Zm00008a007552_T01.v1.1.exon.3 chr02 62178200 62178318 Zm00008a007552 62177521 62178719 Zm00008a007552c Zm00008a007552,Zm00008a007553 simMerged
Zm00008a007552_T01.v1.1.exon.3 chr02 62178200 62178318 Zm00008a007552c 62177521 62178719 Zm00008a007552c Zm00008a007552,Zm00008a007553 simMerged
Zm00008a007552_T01.v1.1.exon.4 chr02 62178389 62178719 Zm00008a007552 62177521 62178719 Zm00008a007552c Zm00008a007552,Zm00008a007553 simMerged
Zm00008a007552_T01.v1.1.exon.4 chr02 62178389 62178719 Zm00008a007552c 62177521 62178719 Zm00008a007552c Zm00008a007552,Zm00008a007553 simMerged
Zm00008a007557_T01.v1.1.exon.1 chr02 62909557 62909728 Zm00008a007557 62909557 62917707 Zm00008a007557c Zm00008a007557,Zm00008a007558 simMerged
Zm00008a007557_T01.v1.1.exon.1 chr02 62909557 62909728 Zm00008a007557c 62909557 62917707 Zm00008a007557c Zm00008a007557,Zm00008a007558 simMerged
Zm00008a007557_T01.v1.1.exon.2 chr02 62909840 62909965 Zm00008a007557 62909557 62917707 Zm00008a007557c Zm00008a007557,Zm00008a007558 simMerged
Zm00008a007557_T01.v1.1.exon.2 chr02 62909840 62909965 Zm00008a007557c 62909557 62917707 Zm00008a007557c Zm00008a007557,Zm00008a007558 simMerged
Zm00008a007557_T01.v1.1.exon.3 chr02 62910707 62910804 Zm00008a007557 62909557 62917707 Zm00008a007557c Zm00008a007557,Zm00008a007558 simMerged
Zm00008a007557_T01.v1.1.exon.3 chr02 62910707 62910804 Zm00008a007557c 62909557 62917707 Zm00008a007557c Zm00008a007557,Zm00008a007558 simMerged
Zm00008a007557_T01.v1.1.exon.4 chr02 62912122 62912208 Zm00008a007557 62909557 62917707 Zm00008a007557c Zm00008a007557,Zm00008a007558 simMerged
Zm00008a007557_T01.v1.1.exon.4 chr02 62912122 62912208 Zm00008a007557c 62909557 62917707 Zm00008a007557c Zm00008a007557,Zm00008a007558 simMerged
Zm00008a007557_T01.v1.1.exon.5 chr02 62912654 62912739 Zm00008a007557 62909557 62917707 Zm00008a007557c Zm00008a007557,Zm00008a007558 simMerged
Zm00008a007557_T01.v1.1.exon.5 chr02 62912654 62912739 Zm00008a007557c 62909557 62917707 Zm00008a007557c Zm00008a007557,Zm00008a007558 simMerged
Zm00008a007557_T01.v1.1.exon.6 chr02 62912815 62912887 Zm00008a007557 62909557 62917707 Zm00008a007557c Zm00008a007557,Zm00008a007558 simMerged
Zm00008a007557_T01.v1.1.exon.6 chr02 62912815 62912887 Zm00008a007557c 62909557 62917707 Zm00008a007557c Zm00008a007557,Zm00008a007558 simMerged
Zm00008a007557_T01.v1.1.exon.7 chr02 62912972 62913017 Zm00008a007557 62909557 62917707 Zm00008a007557c Zm00008a007557,Zm00008a007558 simMerged
Zm00008a007557_T01.v1.1.exon.7 chr02 62912972 62913017 Zm00008a007557c 62909557 62917707 Zm00008a007557c Zm00008a007557,Zm00008a007558 simMerged
Zm00008a007557_T01.v1.1.exon.8 chr02 62913106 62913215 Zm00008a007557 62909557 62917707 Zm00008a007557c Zm00008a007557,Zm00008a007558 simMerged
Zm00008a007557_T01.v1.1.exon.8 chr02 62913106 62913215 Zm00008a007557c 62909557 62917707 Zm00008a007557c Zm00008a007557,Zm00008a007558 simMerged
Zm00008a007557_T01.v1.1.exon.9 chr02 62913337 62913444 Zm00008a007557 62909557 62917707 Zm00008a007557c Zm00008a007557,Zm00008a007558 simMerged
Zm00008a007557_T01.v1.1.exon.9 chr02 62913337 62913444 Zm00008a007557c 62909557 62917707 Zm00008a007557c Zm00008a007557,Zm00008a007558 simMerged
Zm00008a007557_T01.v1.1.exon.10 chr02 62913534 62913589 Zm00008a007557 62909557 62917707 Zm00008a007557c Zm00008a007557,Zm00008a007558 simMerged
Zm00008a007557_T01.v1.1.exon.10 chr02 62913534 62913589 Zm00008a007557c 62909557 62917707 Zm00008a007557c Zm00008a007557,Zm00008a007558 simMerged
Zm00008a007557_T01.v1.1.exon.11 chr02 62916565 62916877 Zm00008a007557 62909557 62917707 Zm00008a007557c Zm00008a007557,Zm00008a007558 simMerged
Zm00008a007557_T01.v1.1.exon.11 chr02 62916565 62916877 Zm00008a007557c 62909557 62917707 Zm00008a007557c Zm00008a007557,Zm00008a007558 simMerged
Zm00008a007557_T01.v1.1.exon.12 chr02 62917495 62917707 Zm00008a007557 62909557 62917707 Zm00008a007557c Zm00008a007557,Zm00008a007558 simMerged
Zm00008a007557_T01.v1.1.exon.12 chr02 62917495 62917707 Zm00008a007557c 62909557 62917707 Zm00008a007557c Zm00008a007557,Zm00008a007558 simMerged
Zm00008a007560_T01.v1.1.exon.1 chr02 63093213 63093325 Zm00008a007560 63093213 63094222 Zm00008a007560c Zm00008a007560,Zm00008a007561 simMerged
Zm00008a007560_T01.v1.1.exon.1 chr02 63093213 63093325 Zm00008a007560c 63093213 63094222 Zm00008a007560c Zm00008a007560,Zm00008a007561 simMerged
Zm00008a007560_T01.v1.1.exon.2 chr02 63094138 63094222 Zm00008a007560 63093213 63094222 Zm00008a007560c Zm00008a007560,Zm00008a007561 simMerged
Zm00008a007560_T01.v1.1.exon.2 chr02 63094138 63094222 Zm00008a007560c 63093213 63094222 Zm00008a007560c Zm00008a007560,Zm00008a007561 simMerged
Zm00008a007562_T01.v1.1.exon.1 chr02 63435540 63435795 Zm00008a007562 63435540 63440099 Zm00008a007562c Zm00008a007562,Zm00008a007563 simMerged
Zm00008a007562_T01.v1.1.exon.1 chr02 63435540 63435795 Zm00008a007562c 63435540 63440099 Zm00008a007562c Zm00008a007562,Zm00008a007563 simMerged
Zm00008a007562_T01.v1.1.exon.2 chr02 63435897 63436777 Zm00008a007562 63435540 63440099 Zm00008a007562c Zm00008a007562,Zm00008a007563 simMerged
Zm00008a007562_T01.v1.1.exon.2 chr02 63435897 63436777 Zm00008a007562c 63435540 63440099 Zm00008a007562c Zm00008a007562,Zm00008a007563 simMerged
Zm00008a007562_T01.v1.1.exon.3 chr02 63437667 63438159 Zm00008a007562 63435540 63440099 Zm00008a007562c Zm00008a007562,Zm00008a007563 simMerged
Zm00008a007562_T01.v1.1.exon.3 chr02 63437667 63438159 Zm00008a007562c 63435540 63440099 Zm00008a007562c Zm00008a007562,Zm00008a007563 simMerged
Zm00008a007562_T01.v1.1.exon.4 chr02 63438238 63439054 Zm00008a007562 63435540 63440099 Zm00008a007562c Zm00008a007562,Zm00008a007563 simMerged
Zm00008a007562_T01.v1.1.exon.4 chr02 63438238 63439054 Zm00008a007562c 63435540 63440099 Zm00008a007562c Zm00008a007562,Zm00008a007563 simMerged
Zm00008a007562_T01.v1.1.exon.5 chr02 63439617 63440099 Zm00008a007562 63435540 63440099 Zm00008a007562c Zm00008a007562,Zm00008a007563 simMerged
Zm00008a007562_T01.v1.1.exon.5 chr02 63439617 63440099 Zm00008a007562c 63435540 63440099 Zm00008a007562c Zm00008a007562,Zm00008a007563 simMerged
Zm00008a007567_T01.v1.1.exon.1 chr02 63786527 63786766 Zm00008a007567 63786527 63775534 Zm00008a007567c Zm00008a007567,Zm00008a007568 simMerged
Zm00008a007567_T01.v1.1.exon.1 chr02 63786527 63786766 Zm00008a007567c 63786527 63775534 Zm00008a007567c Zm00008a007567,Zm00008a007568 simMerged
Zm00008a007567_T01.v1.1.exon.2 chr02 63775915 63776121 Zm00008a007567 63786527 63775534 Zm00008a007567c Zm00008a007567,Zm00008a007568 simMerged
Zm00008a007567_T01.v1.1.exon.2 chr02 63775915 63776121 Zm00008a007567c 63786527 63775534 Zm00008a007567c Zm00008a007567,Zm00008a007568 simMerged
Zm00008a007567_T01.v1.1.exon.3 chr02 63775406 63775534 Zm00008a007567 63786527 63775534 Zm00008a007567c Zm00008a007567,Zm00008a007568 simMerged
Zm00008a007567_T01.v1.1.exon.3 chr02 63775406 63775534 Zm00008a007567c 63786527 63775534 Zm00008a007567c Zm00008a007567,Zm00008a007568 simMerged
Zm00008a007569_T01.v1.1.exon.1 chr02 64029542 64029773 Zm00008a007569 64029542 64178431 Zm00008a007569c Zm00008a007569,Zm00008a007570 simMerged
Zm00008a007569_T01.v1.1.exon.1 chr02 64029542 64029773 Zm00008a007569c 64029542 64178431 Zm00008a007569c Zm00008a007569,Zm00008a007570 simMerged
Zm00008a007569_T01.v1.1.exon.2 chr02 64030179 64030291 Zm00008a007569 64029542 64178431 Zm00008a007569c Zm00008a007569,Zm00008a007570 simMerged
Zm00008a007569_T01.v1.1.exon.2 chr02 64030179 64030291 Zm00008a007569c 64029542 64178431 Zm00008a007569c Zm00008a007569,Zm00008a007570 simMerged
Zm00008a007569_T01.v1.1.exon.3 chr02 64178195 64178431 Zm00008a007569 64029542 64178431 Zm00008a007569c Zm00008a007569,Zm00008a007570 simMerged
Zm00008a007569_T01.v1.1.exon.3 chr02 64178195 64178431 Zm00008a007569c 64029542 64178431 Zm00008a007569c Zm00008a007569,Zm00008a007570 simMerged
Zm00008a007571_T01.v1.1.exon.1 chr02 64181369 64181458 Zm00008a007571 64181369 64186209 Zm00008a007571c Zm00008a007571,Zm00008a007572 simMerged
Zm00008a007571_T01.v1.1.exon.1 chr02 64181369 64181458 Zm00008a007571c 64181369 64186209 Zm00008a007571c Zm00008a007571,Zm00008a007572 simMerged
Zm00008a007571_T01.v1.1.exon.2 chr02 64181771 64181843 Zm00008a007571 64181369 64186209 Zm00008a007571c Zm00008a007571,Zm00008a007572 simMerged
Zm00008a007571_T01.v1.1.exon.2 chr02 64181771 64181843 Zm00008a007571c 64181369 64186209 Zm00008a007571c Zm00008a007571,Zm00008a007572 simMerged
Zm00008a007571_T01.v1.1.exon.3 chr02 64183157 64183245 Zm00008a007571 64181369 64186209 Zm00008a007571c Zm00008a007571,Zm00008a007572 simMerged
Zm00008a007571_T01.v1.1.exon.3 chr02 64183157 64183245 Zm00008a007571c 64181369 64186209 Zm00008a007571c Zm00008a007571,Zm00008a007572 simMerged
Zm00008a007571_T01.v1.1.exon.4 chr02 64183326 64183387 Zm00008a007571 64181369 64186209 Zm00008a007571c Zm00008a007571,Zm00008a007572 simMerged
Zm00008a007571_T01.v1.1.exon.4 chr02 64183326 64183387 Zm00008a007571c 64181369 64186209 Zm00008a007571c Zm00008a007571,Zm00008a007572 simMerged
Zm00008a007571_T01.v1.1.exon.5 chr02 64183497 64183566 Zm00008a007571 64181369 64186209 Zm00008a007571c Zm00008a007571,Zm00008a007572 simMerged
Zm00008a007571_T01.v1.1.exon.5 chr02 64183497 64183566 Zm00008a007571c 64181369 64186209 Zm00008a007571c Zm00008a007571,Zm00008a007572 simMerged
Zm00008a007571_T01.v1.1.exon.6 chr02 64183667 64183703 Zm00008a007571 64181369 64186209 Zm00008a007571c Zm00008a007571,Zm00008a007572 simMerged
Zm00008a007571_T01.v1.1.exon.6 chr02 64183667 64183703 Zm00008a007571c 64181369 64186209 Zm00008a007571c Zm00008a007571,Zm00008a007572 simMerged
Zm00008a007571_T01.v1.1.exon.7 chr02 64184623 64184709 Zm00008a007571 64181369 64186209 Zm00008a007571c Zm00008a007571,Zm00008a007572 simMerged
Zm00008a007571_T01.v1.1.exon.7 chr02 64184623 64184709 Zm00008a007571c 64181369 64186209 Zm00008a007571c Zm00008a007571,Zm00008a007572 simMerged
Zm00008a007571_T01.v1.1.exon.8 chr02 64184811 64184851 Zm00008a007571 64181369 64186209 Zm00008a007571c Zm00008a007571,Zm00008a007572 simMerged
Zm00008a007571_T01.v1.1.exon.8 chr02 64184811 64184851 Zm00008a007571c 64181369 64186209 Zm00008a007571c Zm00008a007571,Zm00008a007572 simMerged
Zm00008a007571_T01.v1.1.exon.9 chr02 64184927 64184987 Zm00008a007571 64181369 64186209 Zm00008a007571c Zm00008a007571,Zm00008a007572 simMerged
Zm00008a007571_T01.v1.1.exon.9 chr02 64184927 64184987 Zm00008a007571c 64181369 64186209 Zm00008a007571c Zm00008a007571,Zm00008a007572 simMerged
Zm00008a007571_T01.v1.1.exon.10 chr02 64185068 64185156 Zm00008a007571 64181369 64186209 Zm00008a007571c Zm00008a007571,Zm00008a007572 simMerged
Zm00008a007571_T01.v1.1.exon.10 chr02 64185068 64185156 Zm00008a007571c 64181369 64186209 Zm00008a007571c Zm00008a007571,Zm00008a007572 simMerged
Zm00008a007571_T01.v1.1.exon.11 chr02 64185397 64185633 Zm00008a007571 64181369 64186209 Zm00008a007571c Zm00008a007571,Zm00008a007572 simMerged
Zm00008a007571_T01.v1.1.exon.11 chr02 64185397 64185633 Zm00008a007571c 64181369 64186209 Zm00008a007571c Zm00008a007571,Zm00008a007572 simMerged
Zm00008a007571_T01.v1.1.exon.12 chr02 64185720 64186209 Zm00008a007571 64181369 64186209 Zm00008a007571c Zm00008a007571,Zm00008a007572 simMerged
Zm00008a007571_T01.v1.1.exon.12 chr02 64185720 64186209 Zm00008a007571c 64181369 64186209 Zm00008a007571c Zm00008a007571,Zm00008a007572 simMerged
Zm00008a007574_T01.v1.1.exon.1 chr02 64904129 64904251 Zm00008a007574 64904129 64900603 Zm00008a007574c Zm00008a007574,Zm00008a007575 simMerged
Zm00008a007574_T01.v1.1.exon.1 chr02 64904129 64904251 Zm00008a007574c 64904129 64900603 Zm00008a007574c Zm00008a007574,Zm00008a007575 simMerged
Zm00008a007574_T01.v1.1.exon.2 chr02 64903482 64903541 Zm00008a007574 64904129 64900603 Zm00008a007574c Zm00008a007574,Zm00008a007575 simMerged
Zm00008a007574_T01.v1.1.exon.2 chr02 64903482 64903541 Zm00008a007574c 64904129 64900603 Zm00008a007574c Zm00008a007574,Zm00008a007575 simMerged
Zm00008a007574_T01.v1.1.exon.3 chr02 64901125 64901478 Zm00008a007574 64904129 64900603 Zm00008a007574c Zm00008a007574,Zm00008a007575 simMerged
Zm00008a007574_T01.v1.1.exon.3 chr02 64901125 64901478 Zm00008a007574c 64904129 64900603 Zm00008a007574c Zm00008a007574,Zm00008a007575 simMerged
Zm00008a007574_T01.v1.1.exon.4 chr02 64901013 64901108 Zm00008a007574 64904129 64900603 Zm00008a007574c Zm00008a007574,Zm00008a007575 simMerged
Zm00008a007574_T01.v1.1.exon.4 chr02 64901013 64901108 Zm00008a007574c 64904129 64900603 Zm00008a007574c Zm00008a007574,Zm00008a007575 simMerged
Zm00008a007574_T01.v1.1.exon.5 chr02 64900739 64900938 Zm00008a007574 64904129 64900603 Zm00008a007574c Zm00008a007574,Zm00008a007575 simMerged
Zm00008a007574_T01.v1.1.exon.5 chr02 64900739 64900938 Zm00008a007574c 64904129 64900603 Zm00008a007574c Zm00008a007574,Zm00008a007575 simMerged
Zm00008a007574_T01.v1.1.exon.6 chr02 64900354 64900603 Zm00008a007574 64904129 64900603 Zm00008a007574c Zm00008a007574,Zm00008a007575 simMerged
Zm00008a007574_T01.v1.1.exon.6 chr02 64900354 64900603 Zm00008a007574c 64904129 64900603 Zm00008a007574c Zm00008a007574,Zm00008a007575 simMerged
Zm00008a007576_T01.v1.1.exon.1 chr02 65348653 65348734 Zm00008a007576 65348653 65346699 Zm00008a007576c Zm00008a007576,Zm00008a007577 simMerged
Zm00008a007576_T01.v1.1.exon.1 chr02 65348653 65348734 Zm00008a007576c 65348653 65346699 Zm00008a007576c Zm00008a007576,Zm00008a007577 simMerged
Zm00008a007576_T01.v1.1.exon.2 chr02 65348236 65348344 Zm00008a007576 65348653 65346699 Zm00008a007576c Zm00008a007576,Zm00008a007577 simMerged
Zm00008a007576_T01.v1.1.exon.2 chr02 65348236 65348344 Zm00008a007576c 65348653 65346699 Zm00008a007576c Zm00008a007576,Zm00008a007577 simMerged
Zm00008a007576_T01.v1.1.exon.3 chr02 65347904 65347937 Zm00008a007576 65348653 65346699 Zm00008a007576c Zm00008a007576,Zm00008a007577 simMerged
Zm00008a007576_T01.v1.1.exon.3 chr02 65347904 65347937 Zm00008a007576c 65348653 65346699 Zm00008a007576c Zm00008a007576,Zm00008a007577 simMerged
Zm00008a007576_T01.v1.1.exon.4 chr02 65347704 65347820 Zm00008a007576 65348653 65346699 Zm00008a007576c Zm00008a007576,Zm00008a007577 simMerged
Zm00008a007576_T01.v1.1.exon.4 chr02 65347704 65347820 Zm00008a007576c 65348653 65346699 Zm00008a007576c Zm00008a007576,Zm00008a007577 simMerged
Zm00008a007576_T01.v1.1.exon.5 chr02 65347383 65347491 Zm00008a007576 65348653 65346699 Zm00008a007576c Zm00008a007576,Zm00008a007577 simMerged
Zm00008a007576_T01.v1.1.exon.5 chr02 65347383 65347491 Zm00008a007576c 65348653 65346699 Zm00008a007576c Zm00008a007576,Zm00008a007577 simMerged
Zm00008a007576_T01.v1.1.exon.6 chr02 65346614 65346699 Zm00008a007576 65348653 65346699 Zm00008a007576c Zm00008a007576,Zm00008a007577 simMerged
Zm00008a007576_T01.v1.1.exon.6 chr02 65346614 65346699 Zm00008a007576c 65348653 65346699 Zm00008a007576c Zm00008a007576,Zm00008a007577 simMerged
Zm00008a007582_T01.v1.1.exon.1 chr02 66178762 66179006 Zm00008a007582 66178762 66178071 Zm00008a007582c Zm00008a007582,Zm00008a007583 simMerged
Zm00008a007582_T01.v1.1.exon.1 chr02 66178762 66179006 Zm00008a007582c 66178762 66178071 Zm00008a007582c Zm00008a007582,Zm00008a007583 simMerged
Zm00008a007582_T01.v1.1.exon.2 chr02 66178307 66178467 Zm00008a007582 66178762 66178071 Zm00008a007582c Zm00008a007582,Zm00008a007583 simMerged
Zm00008a007582_T01.v1.1.exon.2 chr02 66178307 66178467 Zm00008a007582c 66178762 66178071 Zm00008a007582c Zm00008a007582,Zm00008a007583 simMerged
Zm00008a007582_T01.v1.1.exon.3 chr02 66178149 66178216 Zm00008a007582 66178762 66178071 Zm00008a007582c Zm00008a007582,Zm00008a007583 simMerged
Zm00008a007582_T01.v1.1.exon.3 chr02 66178149 66178216 Zm00008a007582c 66178762 66178071 Zm00008a007582c Zm00008a007582,Zm00008a007583 simMerged
Zm00008a007582_T01.v1.1.exon.4 chr02 66177019 66178071 Zm00008a007582 66178762 66178071 Zm00008a007582c Zm00008a007582,Zm00008a007583 simMerged
Zm00008a007582_T01.v1.1.exon.4 chr02 66177019 66178071 Zm00008a007582c 66178762 66178071 Zm00008a007582c Zm00008a007582,Zm00008a007583 simMerged
Zm00008a007584_T01.v1.1.exon.1 chr02 66275944 66276180 Zm00008a007584 66275944 66278554 Zm00008a007584c Zm00008a007584,Zm00008a007585 simMerged
Zm00008a007584_T01.v1.1.exon.1 chr02 66275944 66276180 Zm00008a007584c 66275944 66278554 Zm00008a007584c Zm00008a007584,Zm00008a007585 simMerged
Zm00008a007584_T01.v1.1.exon.2 chr02 66276186 66276349 Zm00008a007584 66275944 66278554 Zm00008a007584c Zm00008a007584,Zm00008a007585 simMerged
Zm00008a007584_T01.v1.1.exon.2 chr02 66276186 66276349 Zm00008a007584c 66275944 66278554 Zm00008a007584c Zm00008a007584,Zm00008a007585 simMerged
Zm00008a007584_T01.v1.1.exon.3 chr02 66276358 66276412 Zm00008a007584 66275944 66278554 Zm00008a007584c Zm00008a007584,Zm00008a007585 simMerged
Zm00008a007584_T01.v1.1.exon.3 chr02 66276358 66276412 Zm00008a007584c 66275944 66278554 Zm00008a007584c Zm00008a007584,Zm00008a007585 simMerged
Zm00008a007584_T01.v1.1.exon.4 chr02 66277286 66277399 Zm00008a007584 66275944 66278554 Zm00008a007584c Zm00008a007584,Zm00008a007585 simMerged
Zm00008a007584_T01.v1.1.exon.4 chr02 66277286 66277399 Zm00008a007584c 66275944 66278554 Zm00008a007584c Zm00008a007584,Zm00008a007585 simMerged
Zm00008a007584_T01.v1.1.exon.5 chr02 66278372 66278554 Zm00008a007584 66275944 66278554 Zm00008a007584c Zm00008a007584,Zm00008a007585 simMerged
Zm00008a007584_T01.v1.1.exon.5 chr02 66278372 66278554 Zm00008a007584c 66275944 66278554 Zm00008a007584c Zm00008a007584,Zm00008a007585 simMerged
Zm00008a007586_T01.v1.1.exon.1 chr02 66342796 66343324 Zm00008a007586 66342796 66341098 Zm00008a007586c Zm00008a007586,Zm00008a007587 simMerged
Zm00008a007586_T01.v1.1.exon.1 chr02 66342796 66343324 Zm00008a007586c 66342796 66341098 Zm00008a007586c Zm00008a007586,Zm00008a007587 simMerged
Zm00008a007586_T01.v1.1.exon.2 chr02 66342494 66342685 Zm00008a007586 66342796 66341098 Zm00008a007586c Zm00008a007586,Zm00008a007587 simMerged
Zm00008a007586_T01.v1.1.exon.2 chr02 66342494 66342685 Zm00008a007586c 66342796 66341098 Zm00008a007586c Zm00008a007586,Zm00008a007587 simMerged
Zm00008a007586_T01.v1.1.exon.3 chr02 66340982 66341098 Zm00008a007586 66342796 66341098 Zm00008a007586c Zm00008a007586,Zm00008a007587 simMerged
Zm00008a007586_T01.v1.1.exon.3 chr02 66340982 66341098 Zm00008a007586c 66342796 66341098 Zm00008a007586c Zm00008a007586,Zm00008a007587 simMerged
Zm00008a007595_T01.v1.1.exon.1 chr02 66848320 66848482 Zm00008a007595 66848320 66851862 Zm00008a007595c Zm00008a007595,Zm00008a007596 simMerged
Zm00008a007595_T01.v1.1.exon.1 chr02 66848320 66848482 Zm00008a007595c 66848320 66851862 Zm00008a007595c Zm00008a007595,Zm00008a007596 simMerged
Zm00008a007595_T01.v1.1.exon.2 chr02 66848573 66849000 Zm00008a007595 66848320 66851862 Zm00008a007595c Zm00008a007595,Zm00008a007596 simMerged
Zm00008a007595_T01.v1.1.exon.2 chr02 66848573 66849000 Zm00008a007595c 66848320 66851862 Zm00008a007595c Zm00008a007595,Zm00008a007596 simMerged
Zm00008a007595_T01.v1.1.exon.3 chr02 66849524 66849634 Zm00008a007595 66848320 66851862 Zm00008a007595c Zm00008a007595,Zm00008a007596 simMerged
Zm00008a007595_T01.v1.1.exon.3 chr02 66849524 66849634 Zm00008a007595c 66848320 66851862 Zm00008a007595c Zm00008a007595,Zm00008a007596 simMerged
Zm00008a007595_T01.v1.1.exon.4 chr02 66849715 66849846 Zm00008a007595 66848320 66851862 Zm00008a007595c Zm00008a007595,Zm00008a007596 simMerged
Zm00008a007595_T01.v1.1.exon.4 chr02 66849715 66849846 Zm00008a007595c 66848320 66851862 Zm00008a007595c Zm00008a007595,Zm00008a007596 simMerged
Zm00008a007595_T01.v1.1.exon.5 chr02 66851401 66851595 Zm00008a007595 66848320 66851862 Zm00008a007595c Zm00008a007595,Zm00008a007596 simMerged
Zm00008a007595_T01.v1.1.exon.5 chr02 66851401 66851595 Zm00008a007595c 66848320 66851862 Zm00008a007595c Zm00008a007595,Zm00008a007596 simMerged
Zm00008a007595_T01.v1.1.exon.6 chr02 66851765 66851862 Zm00008a007595 66848320 66851862 Zm00008a007595c Zm00008a007595,Zm00008a007596 simMerged
Zm00008a007595_T01.v1.1.exon.6 chr02 66851765 66851862 Zm00008a007595c 66848320 66851862 Zm00008a007595c Zm00008a007595,Zm00008a007596 simMerged
Zm00008a007600_T01.v1.1.exon.1 chr02 67332538 67334130 Zm00008a007600 67332538 67328614 Zm00008a007600c Zm00008a007600,Zm00008a007601 simMerged
Zm00008a007600_T01.v1.1.exon.1 chr02 67332538 67334130 Zm00008a007600c 67332538 67328614 Zm00008a007600c Zm00008a007600,Zm00008a007601 simMerged
Zm00008a007600_T01.v1.1.exon.2 chr02 67332082 67332308 Zm00008a007600 67332538 67328614 Zm00008a007600c Zm00008a007600,Zm00008a007601 simMerged
Zm00008a007600_T01.v1.1.exon.2 chr02 67332082 67332308 Zm00008a007600c 67332538 67328614 Zm00008a007600c Zm00008a007600,Zm00008a007601 simMerged
Zm00008a007600_T01.v1.1.exon.3 chr02 67331665 67331997 Zm00008a007600 67332538 67328614 Zm00008a007600c Zm00008a007600,Zm00008a007601 simMerged
Zm00008a007600_T01.v1.1.exon.3 chr02 67331665 67331997 Zm00008a007600c 67332538 67328614 Zm00008a007600c Zm00008a007600,Zm00008a007601 simMerged
Zm00008a007600_T01.v1.1.exon.4 chr02 67330087 67330333 Zm00008a007600 67332538 67328614 Zm00008a007600c Zm00008a007600,Zm00008a007601 simMerged
Zm00008a007600_T01.v1.1.exon.4 chr02 67330087 67330333 Zm00008a007600c 67332538 67328614 Zm00008a007600c Zm00008a007600,Zm00008a007601 simMerged
Zm00008a007600_T01.v1.1.exon.5 chr02 67329345 67329473 Zm00008a007600 67332538 67328614 Zm00008a007600c Zm00008a007600,Zm00008a007601 simMerged
Zm00008a007600_T01.v1.1.exon.5 chr02 67329345 67329473 Zm00008a007600c 67332538 67328614 Zm00008a007600c Zm00008a007600,Zm00008a007601 simMerged
Zm00008a007600_T01.v1.1.exon.6 chr02 67329049 67329264 Zm00008a007600 67332538 67328614 Zm00008a007600c Zm00008a007600,Zm00008a007601 simMerged
Zm00008a007600_T01.v1.1.exon.6 chr02 67329049 67329264 Zm00008a007600c 67332538 67328614 Zm00008a007600c Zm00008a007600,Zm00008a007601 simMerged
Zm00008a007600_T01.v1.1.exon.7 chr02 67328789 67328912 Zm00008a007600 67332538 67328614 Zm00008a007600c Zm00008a007600,Zm00008a007601 simMerged
Zm00008a007600_T01.v1.1.exon.7 chr02 67328789 67328912 Zm00008a007600c 67332538 67328614 Zm00008a007600c Zm00008a007600,Zm00008a007601 simMerged
Zm00008a007600_T01.v1.1.exon.8 chr02 67328223 67328614 Zm00008a007600 67332538 67328614 Zm00008a007600c Zm00008a007600,Zm00008a007601 simMerged
Zm00008a007600_T01.v1.1.exon.8 chr02 67328223 67328614 Zm00008a007600c 67332538 67328614 Zm00008a007600c Zm00008a007600,Zm00008a007601 simMerged
Zm00008a007603_T01.v1.1.exon.1 chr02 67694299 67694640 Zm00008a007603 67694299 67691311 Zm00008a007603c Zm00008a007603,Zm00008a007604 simMerged
Zm00008a007603_T01.v1.1.exon.1 chr02 67694299 67694640 Zm00008a007603c 67694299 67691311 Zm00008a007603c Zm00008a007603,Zm00008a007604 simMerged
Zm00008a007603_T01.v1.1.exon.2 chr02 67691736 67692670 Zm00008a007603 67694299 67691311 Zm00008a007603c Zm00008a007603,Zm00008a007604 simMerged
Zm00008a007603_T01.v1.1.exon.2 chr02 67691736 67692670 Zm00008a007603c 67694299 67691311 Zm00008a007603c Zm00008a007603,Zm00008a007604 simMerged
Zm00008a007603_T01.v1.1.exon.3 chr02 67690389 67691311 Zm00008a007603 67694299 67691311 Zm00008a007603c Zm00008a007603,Zm00008a007604 simMerged
Zm00008a007603_T01.v1.1.exon.3 chr02 67690389 67691311 Zm00008a007603c 67694299 67691311 Zm00008a007603c Zm00008a007603,Zm00008a007604 simMerged
Zm00008a007608_T01.v1.1.exon.1 chr02 68355816 68355881 Zm00008a007608 68355816 68345944 Zm00008a007608c Zm00008a007608,Zm00008a007609 simMerged
Zm00008a007608_T01.v1.1.exon.1 chr02 68355816 68355881 Zm00008a007608c 68355816 68345944 Zm00008a007608c Zm00008a007608,Zm00008a007609 simMerged
Zm00008a007608_T01.v1.1.exon.2 chr02 68354316 68354408 Zm00008a007608 68355816 68345944 Zm00008a007608c Zm00008a007608,Zm00008a007609 simMerged
Zm00008a007608_T01.v1.1.exon.2 chr02 68354316 68354408 Zm00008a007608c 68355816 68345944 Zm00008a007608c Zm00008a007608,Zm00008a007609 simMerged
Zm00008a007608_T01.v1.1.exon.3 chr02 68354013 68354123 Zm00008a007608 68355816 68345944 Zm00008a007608c Zm00008a007608,Zm00008a007609 simMerged
Zm00008a007608_T01.v1.1.exon.3 chr02 68354013 68354123 Zm00008a007608c 68355816 68345944 Zm00008a007608c Zm00008a007608,Zm00008a007609 simMerged
Zm00008a007608_T01.v1.1.exon.4 chr02 68349531 68349570 Zm00008a007608 68355816 68345944 Zm00008a007608c Zm00008a007608,Zm00008a007609 simMerged
Zm00008a007608_T01.v1.1.exon.4 chr02 68349531 68349570 Zm00008a007608c 68355816 68345944 Zm00008a007608c Zm00008a007608,Zm00008a007609 simMerged
Zm00008a007608_T01.v1.1.exon.5 chr02 68345617 68345944 Zm00008a007608 68355816 68345944 Zm00008a007608c Zm00008a007608,Zm00008a007609 simMerged
Zm00008a007608_T01.v1.1.exon.5 chr02 68345617 68345944 Zm00008a007608c 68355816 68345944 Zm00008a007608c Zm00008a007608,Zm00008a007609 simMerged
Zm00008a007610_T01.v1.1.exon.1 chr02 68499117 68499470 Zm00008a007610 68499117 68501693 Zm00008a007610c Zm00008a007610,Zm00008a007611 simMerged
Zm00008a007610_T01.v1.1.exon.1 chr02 68499117 68499470 Zm00008a007610c 68499117 68501693 Zm00008a007610c Zm00008a007610,Zm00008a007611 simMerged
Zm00008a007610_T01.v1.1.exon.2 chr02 68500497 68500574 Zm00008a007610 68499117 68501693 Zm00008a007610c Zm00008a007610,Zm00008a007611 simMerged
Zm00008a007610_T01.v1.1.exon.2 chr02 68500497 68500574 Zm00008a007610c 68499117 68501693 Zm00008a007610c Zm00008a007610,Zm00008a007611 simMerged
Zm00008a007610_T01.v1.1.exon.3 chr02 68501232 68501693 Zm00008a007610 68499117 68501693 Zm00008a007610c Zm00008a007610,Zm00008a007611 simMerged
Zm00008a007610_T01.v1.1.exon.3 chr02 68501232 68501693 Zm00008a007610c 68499117 68501693 Zm00008a007610c Zm00008a007610,Zm00008a007611 simMerged
Zm00008a007625_T01.v1.1.exon.1 chr02 70459686 70459755 Zm00008a007625 70459686 70448829 Zm00008a007625c Zm00008a007625,Zm00008a007626 simMerged
Zm00008a007625_T01.v1.1.exon.1 chr02 70459686 70459755 Zm00008a007625c 70459686 70448829 Zm00008a007625c Zm00008a007625,Zm00008a007626 simMerged
Zm00008a007625_T01.v1.1.exon.2 chr02 70459151 70459602 Zm00008a007625 70459686 70448829 Zm00008a007625c Zm00008a007625,Zm00008a007626 simMerged
Zm00008a007625_T01.v1.1.exon.2 chr02 70459151 70459602 Zm00008a007625c 70459686 70448829 Zm00008a007625c Zm00008a007625,Zm00008a007626 simMerged
Zm00008a007625_T01.v1.1.exon.3 chr02 70458975 70459042 Zm00008a007625 70459686 70448829 Zm00008a007625c Zm00008a007625,Zm00008a007626 simMerged
Zm00008a007625_T01.v1.1.exon.3 chr02 70458975 70459042 Zm00008a007625c 70459686 70448829 Zm00008a007625c Zm00008a007625,Zm00008a007626 simMerged
Zm00008a007625_T01.v1.1.exon.4 chr02 70450099 70450242 Zm00008a007625 70459686 70448829 Zm00008a007625c Zm00008a007625,Zm00008a007626 simMerged
Zm00008a007625_T01.v1.1.exon.4 chr02 70450099 70450242 Zm00008a007625c 70459686 70448829 Zm00008a007625c Zm00008a007625,Zm00008a007626 simMerged
Zm00008a007625_T01.v1.1.exon.5 chr02 70449940 70450001 Zm00008a007625 70459686 70448829 Zm00008a007625c Zm00008a007625,Zm00008a007626 simMerged
Zm00008a007625_T01.v1.1.exon.5 chr02 70449940 70450001 Zm00008a007625c 70459686 70448829 Zm00008a007625c Zm00008a007625,Zm00008a007626 simMerged
Zm00008a007625_T01.v1.1.exon.6 chr02 70449415 70449563 Zm00008a007625 70459686 70448829 Zm00008a007625c Zm00008a007625,Zm00008a007626 simMerged
Zm00008a007625_T01.v1.1.exon.6 chr02 70449415 70449563 Zm00008a007625c 70459686 70448829 Zm00008a007625c Zm00008a007625,Zm00008a007626 simMerged
Zm00008a007625_T01.v1.1.exon.7 chr02 70449242 70449321 Zm00008a007625 70459686 70448829 Zm00008a007625c Zm00008a007625,Zm00008a007626 simMerged
Zm00008a007625_T01.v1.1.exon.7 chr02 70449242 70449321 Zm00008a007625c 70459686 70448829 Zm00008a007625c Zm00008a007625,Zm00008a007626 simMerged
Zm00008a007625_T01.v1.1.exon.8 chr02 70449012 70449163 Zm00008a007625 70459686 70448829 Zm00008a007625c Zm00008a007625,Zm00008a007626 simMerged
Zm00008a007625_T01.v1.1.exon.8 chr02 70449012 70449163 Zm00008a007625c 70459686 70448829 Zm00008a007625c Zm00008a007625,Zm00008a007626 simMerged
Zm00008a007625_T01.v1.1.exon.9 chr02 70448387 70448829 Zm00008a007625 70459686 70448829 Zm00008a007625c Zm00008a007625,Zm00008a007626 simMerged
Zm00008a007625_T01.v1.1.exon.9 chr02 70448387 70448829 Zm00008a007625c 70459686 70448829 Zm00008a007625c Zm00008a007625,Zm00008a007626 simMerged
Zm00008a007627_T01.v1.1.exon.1 chr02 70616385 70616390 Zm00008a007627 70616385 70620564 Zm00008a007627c Zm00008a007627,Zm00008a007628 simMerged
Zm00008a007627_T01.v1.1.exon.1 chr02 70616385 70616390 Zm00008a007627c 70616385 70620564 Zm00008a007627c Zm00008a007627,Zm00008a007628 simMerged
Zm00008a007627_T01.v1.1.exon.2 chr02 70618615 70618722 Zm00008a007627 70616385 70620564 Zm00008a007627c Zm00008a007627,Zm00008a007628 simMerged
Zm00008a007627_T01.v1.1.exon.2 chr02 70618615 70618722 Zm00008a007627c 70616385 70620564 Zm00008a007627c Zm00008a007627,Zm00008a007628 simMerged
Zm00008a007627_T01.v1.1.exon.3 chr02 70619027 70619316 Zm00008a007627 70616385 70620564 Zm00008a007627c Zm00008a007627,Zm00008a007628 simMerged
Zm00008a007627_T01.v1.1.exon.3 chr02 70619027 70619316 Zm00008a007627c 70616385 70620564 Zm00008a007627c Zm00008a007627,Zm00008a007628 simMerged
Zm00008a007627_T01.v1.1.exon.4 chr02 70619587 70619821 Zm00008a007627 70616385 70620564 Zm00008a007627c Zm00008a007627,Zm00008a007628 simMerged
Zm00008a007627_T01.v1.1.exon.4 chr02 70619587 70619821 Zm00008a007627c 70616385 70620564 Zm00008a007627c Zm00008a007627,Zm00008a007628 simMerged
Zm00008a007627_T01.v1.1.exon.5 chr02 70619904 70620223 Zm00008a007627 70616385 70620564 Zm00008a007627c Zm00008a007627,Zm00008a007628 simMerged
Zm00008a007627_T01.v1.1.exon.5 chr02 70619904 70620223 Zm00008a007627c 70616385 70620564 Zm00008a007627c Zm00008a007627,Zm00008a007628 simMerged
Zm00008a007627_T01.v1.1.exon.6 chr02 70620288 70620358 Zm00008a007627 70616385 70620564 Zm00008a007627c Zm00008a007627,Zm00008a007628 simMerged
Zm00008a007627_T01.v1.1.exon.6 chr02 70620288 70620358 Zm00008a007627c 70616385 70620564 Zm00008a007627c Zm00008a007627,Zm00008a007628 simMerged
Zm00008a007627_T01.v1.1.exon.7 chr02 70620398 70620564 Zm00008a007627 70616385 70620564 Zm00008a007627c Zm00008a007627,Zm00008a007628 simMerged
Zm00008a007627_T01.v1.1.exon.7 chr02 70620398 70620564 Zm00008a007627c 70616385 70620564 Zm00008a007627c Zm00008a007627,Zm00008a007628 simMerged
Zm00008a007630_T01.v1.1.exon.1 chr02 71104850 71104921 Zm00008a007630 71104850 71111329 Zm00008a007630c Zm00008a007630,Zm00008a007631 simMerged
Zm00008a007630_T01.v1.1.exon.1 chr02 71104850 71104921 Zm00008a007630c 71104850 71111329 Zm00008a007630c Zm00008a007630,Zm00008a007631 simMerged
Zm00008a007630_T01.v1.1.exon.2 chr02 71106772 71106867 Zm00008a007630 71104850 71111329 Zm00008a007630c Zm00008a007630,Zm00008a007631 simMerged
Zm00008a007630_T01.v1.1.exon.2 chr02 71106772 71106867 Zm00008a007630c 71104850 71111329 Zm00008a007630c Zm00008a007630,Zm00008a007631 simMerged
Zm00008a007630_T01.v1.1.exon.3 chr02 71107032 71107041 Zm00008a007630 71104850 71111329 Zm00008a007630c Zm00008a007630,Zm00008a007631 simMerged
Zm00008a007630_T01.v1.1.exon.3 chr02 71107032 71107041 Zm00008a007630c 71104850 71111329 Zm00008a007630c Zm00008a007630,Zm00008a007631 simMerged
Zm00008a007630_T01.v1.1.exon.4 chr02 71107192 71108138 Zm00008a007630 71104850 71111329 Zm00008a007630c Zm00008a007630,Zm00008a007631 simMerged
Zm00008a007630_T01.v1.1.exon.4 chr02 71107192 71108138 Zm00008a007630c 71104850 71111329 Zm00008a007630c Zm00008a007630,Zm00008a007631 simMerged
Zm00008a007630_T01.v1.1.exon.5 chr02 71108156 71108573 Zm00008a007630 71104850 71111329 Zm00008a007630c Zm00008a007630,Zm00008a007631 simMerged
Zm00008a007630_T01.v1.1.exon.5 chr02 71108156 71108573 Zm00008a007630c 71104850 71111329 Zm00008a007630c Zm00008a007630,Zm00008a007631 simMerged
Zm00008a007630_T01.v1.1.exon.6 chr02 71108691 71111329 Zm00008a007630 71104850 71111329 Zm00008a007630c Zm00008a007630,Zm00008a007631 simMerged
Zm00008a007630_T01.v1.1.exon.6 chr02 71108691 71111329 Zm00008a007630c 71104850 71111329 Zm00008a007630c Zm00008a007630,Zm00008a007631 simMerged
Zm00008a007633_T01.v1.1.exon.1 chr02 71267476 71267722 Zm00008a007633 71267476 71277348 Zm00008a007633c Zm00008a007633,Zm00008a007634 simMerged
Zm00008a007633_T01.v1.1.exon.1 chr02 71267476 71267722 Zm00008a007633c 71267476 71277348 Zm00008a007633c Zm00008a007633,Zm00008a007634 simMerged
Zm00008a007633_T01.v1.1.exon.2 chr02 71275229 71275399 Zm00008a007633 71267476 71277348 Zm00008a007633c Zm00008a007633,Zm00008a007634 simMerged
Zm00008a007633_T01.v1.1.exon.2 chr02 71275229 71275399 Zm00008a007633c 71267476 71277348 Zm00008a007633c Zm00008a007633,Zm00008a007634 simMerged
Zm00008a007633_T01.v1.1.exon.3 chr02 71275814 71275896 Zm00008a007633 71267476 71277348 Zm00008a007633c Zm00008a007633,Zm00008a007634 simMerged
Zm00008a007633_T01.v1.1.exon.3 chr02 71275814 71275896 Zm00008a007633c 71267476 71277348 Zm00008a007633c Zm00008a007633,Zm00008a007634 simMerged
Zm00008a007633_T01.v1.1.exon.4 chr02 71276019 71276132 Zm00008a007633 71267476 71277348 Zm00008a007633c Zm00008a007633,Zm00008a007634 simMerged
Zm00008a007633_T01.v1.1.exon.4 chr02 71276019 71276132 Zm00008a007633c 71267476 71277348 Zm00008a007633c Zm00008a007633,Zm00008a007634 simMerged
Zm00008a007633_T01.v1.1.exon.5 chr02 71276737 71276825 Zm00008a007633 71267476 71277348 Zm00008a007633c Zm00008a007633,Zm00008a007634 simMerged
Zm00008a007633_T01.v1.1.exon.5 chr02 71276737 71276825 Zm00008a007633c 71267476 71277348 Zm00008a007633c Zm00008a007633,Zm00008a007634 simMerged
Zm00008a007633_T01.v1.1.exon.6 chr02 71277047 71277171 Zm00008a007633 71267476 71277348 Zm00008a007633c Zm00008a007633,Zm00008a007634 simMerged
Zm00008a007633_T01.v1.1.exon.6 chr02 71277047 71277171 Zm00008a007633c 71267476 71277348 Zm00008a007633c Zm00008a007633,Zm00008a007634 simMerged
Zm00008a007633_T01.v1.1.exon.7 chr02 71277269 71277348 Zm00008a007633 71267476 71277348 Zm00008a007633c Zm00008a007633,Zm00008a007634 simMerged
Zm00008a007633_T01.v1.1.exon.7 chr02 71277269 71277348 Zm00008a007633c 71267476 71277348 Zm00008a007633c Zm00008a007633,Zm00008a007634 simMerged
Zm00008a007635_T01.v1.1.exon.1 chr02 71449527 71449724 Zm00008a007635 71449527 71449469 Zm00008a007635c Zm00008a007635,Zm00008a007636 simMerged
Zm00008a007635_T01.v1.1.exon.1 chr02 71449527 71449724 Zm00008a007635c 71449527 71449469 Zm00008a007635c Zm00008a007635,Zm00008a007636 simMerged
Zm00008a007635_T01.v1.1.exon.2 chr02 71449344 71449469 Zm00008a007635 71449527 71449469 Zm00008a007635c Zm00008a007635,Zm00008a007636 simMerged
Zm00008a007635_T01.v1.1.exon.2 chr02 71449344 71449469 Zm00008a007635c 71449527 71449469 Zm00008a007635c Zm00008a007635,Zm00008a007636 simMerged
Zm00008a007639_T01.v1.1.exon.1 chr02 71908786 71910069 Zm00008a007639 71908786 71910069 Zm00008a007639c Zm00008a007639,Zm00008a007640 simMerged
Zm00008a007639_T01.v1.1.exon.1 chr02 71908786 71910069 Zm00008a007639c 71908786 71910069 Zm00008a007639c Zm00008a007639,Zm00008a007640 simMerged
Zm00008a007641_T01.v1.1.exon.1 chr02 72105099 72105602 Zm00008a007641 72105099 72104996 Zm00008a007641c Zm00008a007641,Zm00008a007642 simMerged
Zm00008a007641_T01.v1.1.exon.1 chr02 72105099 72105602 Zm00008a007641c 72105099 72104996 Zm00008a007641c Zm00008a007641,Zm00008a007642 simMerged
Zm00008a007641_T01.v1.1.exon.2 chr02 72104624 72104996 Zm00008a007641 72105099 72104996 Zm00008a007641c Zm00008a007641,Zm00008a007642 simMerged
Zm00008a007641_T01.v1.1.exon.2 chr02 72104624 72104996 Zm00008a007641c 72105099 72104996 Zm00008a007641c Zm00008a007641,Zm00008a007642 simMerged
Zm00008a007643_T01.v1.1.exon.1 chr02 72193227 72193445 Zm00008a007643 72193227 72196916 Zm00008a007643c Zm00008a007643,Zm00008a007644 simMerged
Zm00008a007643_T01.v1.1.exon.1 chr02 72193227 72193445 Zm00008a007643c 72193227 72196916 Zm00008a007643c Zm00008a007643,Zm00008a007644 simMerged
Zm00008a007643_T01.v1.1.exon.2 chr02 72195327 72195828 Zm00008a007643 72193227 72196916 Zm00008a007643c Zm00008a007643,Zm00008a007644 simMerged
Zm00008a007643_T01.v1.1.exon.2 chr02 72195327 72195828 Zm00008a007643c 72193227 72196916 Zm00008a007643c Zm00008a007643,Zm00008a007644 simMerged
Zm00008a007643_T01.v1.1.exon.3 chr02 72196179 72196916 Zm00008a007643 72193227 72196916 Zm00008a007643c Zm00008a007643,Zm00008a007644 simMerged
Zm00008a007643_T01.v1.1.exon.3 chr02 72196179 72196916 Zm00008a007643c 72193227 72196916 Zm00008a007643c Zm00008a007643,Zm00008a007644 simMerged
Zm00008a007645_T01.v1.1.exon.1 chr02 72238885 72239104 Zm00008a007645 72238885 72242034 Zm00008a007645c Zm00008a007645,Zm00008a007646 simMerged
Zm00008a007645_T01.v1.1.exon.1 chr02 72238885 72239104 Zm00008a007645c 72238885 72242034 Zm00008a007645c Zm00008a007645,Zm00008a007646 simMerged
Zm00008a007645_T01.v1.1.exon.2 chr02 72239548 72239740 Zm00008a007645 72238885 72242034 Zm00008a007645c Zm00008a007645,Zm00008a007646 simMerged
Zm00008a007645_T01.v1.1.exon.2 chr02 72239548 72239740 Zm00008a007645c 72238885 72242034 Zm00008a007645c Zm00008a007645,Zm00008a007646 simMerged
Zm00008a007645_T01.v1.1.exon.3 chr02 72239831 72240000 Zm00008a007645 72238885 72242034 Zm00008a007645c Zm00008a007645,Zm00008a007646 simMerged
Zm00008a007645_T01.v1.1.exon.3 chr02 72239831 72240000 Zm00008a007645c 72238885 72242034 Zm00008a007645c Zm00008a007645,Zm00008a007646 simMerged
Zm00008a007645_T01.v1.1.exon.4 chr02 72240329 72240425 Zm00008a007645 72238885 72242034 Zm00008a007645c Zm00008a007645,Zm00008a007646 simMerged
Zm00008a007645_T01.v1.1.exon.4 chr02 72240329 72240425 Zm00008a007645c 72238885 72242034 Zm00008a007645c Zm00008a007645,Zm00008a007646 simMerged
Zm00008a007645_T01.v1.1.exon.5 chr02 72240506 72240897 Zm00008a007645 72238885 72242034 Zm00008a007645c Zm00008a007645,Zm00008a007646 simMerged
Zm00008a007645_T01.v1.1.exon.5 chr02 72240506 72240897 Zm00008a007645c 72238885 72242034 Zm00008a007645c Zm00008a007645,Zm00008a007646 simMerged
Zm00008a007645_T01.v1.1.exon.6 chr02 72240983 72241667 Zm00008a007645 72238885 72242034 Zm00008a007645c Zm00008a007645,Zm00008a007646 simMerged
Zm00008a007645_T01.v1.1.exon.6 chr02 72240983 72241667 Zm00008a007645c 72238885 72242034 Zm00008a007645c Zm00008a007645,Zm00008a007646 simMerged
Zm00008a007645_T01.v1.1.exon.7 chr02 72241695 72241708 Zm00008a007645 72238885 72242034 Zm00008a007645c Zm00008a007645,Zm00008a007646 simMerged
Zm00008a007645_T01.v1.1.exon.7 chr02 72241695 72241708 Zm00008a007645c 72238885 72242034 Zm00008a007645c Zm00008a007645,Zm00008a007646 simMerged
Zm00008a007645_T01.v1.1.exon.8 chr02 72241909 72242034 Zm00008a007645 72238885 72242034 Zm00008a007645c Zm00008a007645,Zm00008a007646 simMerged
Zm00008a007645_T01.v1.1.exon.8 chr02 72241909 72242034 Zm00008a007645c 72238885 72242034 Zm00008a007645c Zm00008a007645,Zm00008a007646 simMerged
Zm00008a007648_T01.v1.1.exon.1 chr02 72650574 72650741 Zm00008a007648 72650574 72617077 Zm00008a007648c Zm00008a007648,Zm00008a007649 simMerged
Zm00008a007648_T01.v1.1.exon.1 chr02 72650574 72650741 Zm00008a007648c 72650574 72617077 Zm00008a007648c Zm00008a007648,Zm00008a007649 simMerged
Zm00008a007648_T01.v1.1.exon.2 chr02 72616904 72617077 Zm00008a007648 72650574 72617077 Zm00008a007648c Zm00008a007648,Zm00008a007649 simMerged
Zm00008a007648_T01.v1.1.exon.2 chr02 72616904 72617077 Zm00008a007648c 72650574 72617077 Zm00008a007648c Zm00008a007648,Zm00008a007649 simMerged
Zm00008a007650_T01.v1.1.exon.1 chr02 72722242 72724203 Zm00008a007650 72722242 72724203 Zm00008a007650c Zm00008a007650,Zm00008a007651 simMerged
Zm00008a007650_T01.v1.1.exon.1 chr02 72722242 72724203 Zm00008a007650c 72722242 72724203 Zm00008a007650c Zm00008a007650,Zm00008a007651 simMerged
Zm00008a007655_T01.v1.1.exon.1 chr02 73009967 73010029 Zm00008a007655 73009967 72995895 Zm00008a007655c Zm00008a007655,Zm00008a007656 simMerged
Zm00008a007655_T01.v1.1.exon.1 chr02 73009967 73010029 Zm00008a007655c 73009967 72995895 Zm00008a007655c Zm00008a007655,Zm00008a007656 simMerged
Zm00008a007655_T01.v1.1.exon.2 chr02 73009719 73009843 Zm00008a007655 73009967 72995895 Zm00008a007655c Zm00008a007655,Zm00008a007656 simMerged
Zm00008a007655_T01.v1.1.exon.2 chr02 73009719 73009843 Zm00008a007655c 73009967 72995895 Zm00008a007655c Zm00008a007655,Zm00008a007656 simMerged
Zm00008a007655_T01.v1.1.exon.3 chr02 73006305 73006455 Zm00008a007655 73009967 72995895 Zm00008a007655c Zm00008a007655,Zm00008a007656 simMerged
Zm00008a007655_T01.v1.1.exon.3 chr02 73006305 73006455 Zm00008a007655c 73009967 72995895 Zm00008a007655c Zm00008a007655,Zm00008a007656 simMerged
Zm00008a007655_T01.v1.1.exon.4 chr02 73006195 73006263 Zm00008a007655 73009967 72995895 Zm00008a007655c Zm00008a007655,Zm00008a007656 simMerged
Zm00008a007655_T01.v1.1.exon.4 chr02 73006195 73006263 Zm00008a007655c 73009967 72995895 Zm00008a007655c Zm00008a007655,Zm00008a007656 simMerged
Zm00008a007655_T01.v1.1.exon.5 chr02 72996740 72996823 Zm00008a007655 73009967 72995895 Zm00008a007655c Zm00008a007655,Zm00008a007656 simMerged
Zm00008a007655_T01.v1.1.exon.5 chr02 72996740 72996823 Zm00008a007655c 73009967 72995895 Zm00008a007655c Zm00008a007655,Zm00008a007656 simMerged
Zm00008a007655_T01.v1.1.exon.6 chr02 72996625 72996660 Zm00008a007655 73009967 72995895 Zm00008a007655c Zm00008a007655,Zm00008a007656 simMerged
Zm00008a007655_T01.v1.1.exon.6 chr02 72996625 72996660 Zm00008a007655c 73009967 72995895 Zm00008a007655c Zm00008a007655,Zm00008a007656 simMerged
Zm00008a007655_T01.v1.1.exon.7 chr02 72996302 72996499 Zm00008a007655 73009967 72995895 Zm00008a007655c Zm00008a007655,Zm00008a007656 simMerged
Zm00008a007655_T01.v1.1.exon.7 chr02 72996302 72996499 Zm00008a007655c 73009967 72995895 Zm00008a007655c Zm00008a007655,Zm00008a007656 simMerged
Zm00008a007655_T01.v1.1.exon.8 chr02 72996150 72996209 Zm00008a007655 73009967 72995895 Zm00008a007655c Zm00008a007655,Zm00008a007656 simMerged
Zm00008a007655_T01.v1.1.exon.8 chr02 72996150 72996209 Zm00008a007655c 73009967 72995895 Zm00008a007655c Zm00008a007655,Zm00008a007656 simMerged
Zm00008a007655_T01.v1.1.exon.9 chr02 72995905 72996089 Zm00008a007655 73009967 72995895 Zm00008a007655c Zm00008a007655,Zm00008a007656 simMerged
Zm00008a007655_T01.v1.1.exon.9 chr02 72995905 72996089 Zm00008a007655c 73009967 72995895 Zm00008a007655c Zm00008a007655,Zm00008a007656 simMerged
Zm00008a007655_T01.v1.1.exon.10 chr02 72995700 72995895 Zm00008a007655 73009967 72995895 Zm00008a007655c Zm00008a007655,Zm00008a007656 simMerged
Zm00008a007655_T01.v1.1.exon.10 chr02 72995700 72995895 Zm00008a007655c 73009967 72995895 Zm00008a007655c Zm00008a007655,Zm00008a007656 simMerged
Zm00008a007659_T01.v1.1.exon.1 chr02 73840746 73841038 Zm00008a007659 73840746 73852368 Zm00008a007659c Zm00008a007659,Zm00008a007660 simMerged
Zm00008a007659_T01.v1.1.exon.1 chr02 73840746 73841038 Zm00008a007659c 73840746 73852368 Zm00008a007659c Zm00008a007659,Zm00008a007660 simMerged
Zm00008a007659_T01.v1.1.exon.2 chr02 73842116 73842165 Zm00008a007659 73840746 73852368 Zm00008a007659c Zm00008a007659,Zm00008a007660 simMerged
Zm00008a007659_T01.v1.1.exon.2 chr02 73842116 73842165 Zm00008a007659c 73840746 73852368 Zm00008a007659c Zm00008a007659,Zm00008a007660 simMerged
Zm00008a007659_T01.v1.1.exon.3 chr02 73842267 73842383 Zm00008a007659 73840746 73852368 Zm00008a007659c Zm00008a007659,Zm00008a007660 simMerged
Zm00008a007659_T01.v1.1.exon.3 chr02 73842267 73842383 Zm00008a007659c 73840746 73852368 Zm00008a007659c Zm00008a007659,Zm00008a007660 simMerged
Zm00008a007659_T01.v1.1.exon.4 chr02 73842463 73842599 Zm00008a007659 73840746 73852368 Zm00008a007659c Zm00008a007659,Zm00008a007660 simMerged
Zm00008a007659_T01.v1.1.exon.4 chr02 73842463 73842599 Zm00008a007659c 73840746 73852368 Zm00008a007659c Zm00008a007659,Zm00008a007660 simMerged
Zm00008a007659_T01.v1.1.exon.5 chr02 73842695 73842773 Zm00008a007659 73840746 73852368 Zm00008a007659c Zm00008a007659,Zm00008a007660 simMerged
Zm00008a007659_T01.v1.1.exon.5 chr02 73842695 73842773 Zm00008a007659c 73840746 73852368 Zm00008a007659c Zm00008a007659,Zm00008a007660 simMerged
Zm00008a007659_T01.v1.1.exon.6 chr02 73842864 73842945 Zm00008a007659 73840746 73852368 Zm00008a007659c Zm00008a007659,Zm00008a007660 simMerged
Zm00008a007659_T01.v1.1.exon.6 chr02 73842864 73842945 Zm00008a007659c 73840746 73852368 Zm00008a007659c Zm00008a007659,Zm00008a007660 simMerged
Zm00008a007659_T01.v1.1.exon.7 chr02 73843033 73843085 Zm00008a007659 73840746 73852368 Zm00008a007659c Zm00008a007659,Zm00008a007660 simMerged
Zm00008a007659_T01.v1.1.exon.7 chr02 73843033 73843085 Zm00008a007659c 73840746 73852368 Zm00008a007659c Zm00008a007659,Zm00008a007660 simMerged
Zm00008a007659_T01.v1.1.exon.8 chr02 73851556 73851636 Zm00008a007659 73840746 73852368 Zm00008a007659c Zm00008a007659,Zm00008a007660 simMerged
Zm00008a007659_T01.v1.1.exon.8 chr02 73851556 73851636 Zm00008a007659c 73840746 73852368 Zm00008a007659c Zm00008a007659,Zm00008a007660 simMerged
Zm00008a007659_T01.v1.1.exon.9 chr02 73851729 73852368 Zm00008a007659 73840746 73852368 Zm00008a007659c Zm00008a007659,Zm00008a007660 simMerged
Zm00008a007659_T01.v1.1.exon.9 chr02 73851729 73852368 Zm00008a007659c 73840746 73852368 Zm00008a007659c Zm00008a007659,Zm00008a007660 simMerged
Zm00008a007661_T01.v1.1.exon.1 chr02 74606277 74606282 Zm00008a007661 74606277 74611965 Zm00008a007661c Zm00008a007661,Zm00008a007662 simMerged
Zm00008a007661_T01.v1.1.exon.1 chr02 74606277 74606282 Zm00008a007661c 74606277 74611965 Zm00008a007661c Zm00008a007661,Zm00008a007662 simMerged
Zm00008a007661_T01.v1.1.exon.2 chr02 74608978 74609019 Zm00008a007661 74606277 74611965 Zm00008a007661c Zm00008a007661,Zm00008a007662 simMerged
Zm00008a007661_T01.v1.1.exon.2 chr02 74608978 74609019 Zm00008a007661c 74606277 74611965 Zm00008a007661c Zm00008a007661,Zm00008a007662 simMerged
Zm00008a007661_T01.v1.1.exon.3 chr02 74611579 74611965 Zm00008a007661 74606277 74611965 Zm00008a007661c Zm00008a007661,Zm00008a007662 simMerged
Zm00008a007661_T01.v1.1.exon.3 chr02 74611579 74611965 Zm00008a007661c 74606277 74611965 Zm00008a007661c Zm00008a007661,Zm00008a007662 simMerged
Zm00008a007663_T01.v1.1.exon.1 chr02 74775455 74775826 Zm00008a007663 74775455 74776193 Zm00008a007663c Zm00008a007663,Zm00008a007664 simMerged
Zm00008a007663_T01.v1.1.exon.1 chr02 74775455 74775826 Zm00008a007663c 74775455 74776193 Zm00008a007663c Zm00008a007663,Zm00008a007664 simMerged
Zm00008a007663_T01.v1.1.exon.2 chr02 74775911 74776193 Zm00008a007663 74775455 74776193 Zm00008a007663c Zm00008a007663,Zm00008a007664 simMerged
Zm00008a007663_T01.v1.1.exon.2 chr02 74775911 74776193 Zm00008a007663c 74775455 74776193 Zm00008a007663c Zm00008a007663,Zm00008a007664 simMerged
Zm00008a007689_T01.v1.1.exon.1 chr02 76758842 76758879 Zm00008a007689 76758842 76760156 Zm00008a007689c Zm00008a007689,Zm00008a007690 simMerged
Zm00008a007689_T01.v1.1.exon.1 chr02 76758842 76758879 Zm00008a007689c 76758842 76760156 Zm00008a007689c Zm00008a007689,Zm00008a007690 simMerged
Zm00008a007689_T01.v1.1.exon.2 chr02 76759394 76760156 Zm00008a007689 76758842 76760156 Zm00008a007689c Zm00008a007689,Zm00008a007690 simMerged
Zm00008a007689_T01.v1.1.exon.2 chr02 76759394 76760156 Zm00008a007689c 76758842 76760156 Zm00008a007689c Zm00008a007689,Zm00008a007690 simMerged
Zm00008a007714_T01.v1.1.exon.1 chr02 81125756 81125937 Zm00008a007714 81125756 81138438 Zm00008a007714c Zm00008a007714,Zm00008a007715 simMerged
Zm00008a007714_T01.v1.1.exon.1 chr02 81125756 81125937 Zm00008a007714c 81125756 81138438 Zm00008a007714c Zm00008a007714,Zm00008a007715 simMerged
Zm00008a007714_T01.v1.1.exon.2 chr02 81126038 81126172 Zm00008a007714 81125756 81138438 Zm00008a007714c Zm00008a007714,Zm00008a007715 simMerged
Zm00008a007714_T01.v1.1.exon.2 chr02 81126038 81126172 Zm00008a007714c 81125756 81138438 Zm00008a007714c Zm00008a007714,Zm00008a007715 simMerged
Zm00008a007714_T01.v1.1.exon.3 chr02 81126873 81126934 Zm00008a007714 81125756 81138438 Zm00008a007714c Zm00008a007714,Zm00008a007715 simMerged
Zm00008a007714_T01.v1.1.exon.3 chr02 81126873 81126934 Zm00008a007714c 81125756 81138438 Zm00008a007714c Zm00008a007714,Zm00008a007715 simMerged
Zm00008a007714_T01.v1.1.exon.4 chr02 81136189 81136249 Zm00008a007714 81125756 81138438 Zm00008a007714c Zm00008a007714,Zm00008a007715 simMerged
Zm00008a007714_T01.v1.1.exon.4 chr02 81136189 81136249 Zm00008a007714c 81125756 81138438 Zm00008a007714c Zm00008a007714,Zm00008a007715 simMerged
Zm00008a007714_T01.v1.1.exon.5 chr02 81136356 81136435 Zm00008a007714 81125756 81138438 Zm00008a007714c Zm00008a007714,Zm00008a007715 simMerged
Zm00008a007714_T01.v1.1.exon.5 chr02 81136356 81136435 Zm00008a007714c 81125756 81138438 Zm00008a007714c Zm00008a007714,Zm00008a007715 simMerged
Zm00008a007714_T01.v1.1.exon.6 chr02 81136527 81136597 Zm00008a007714 81125756 81138438 Zm00008a007714c Zm00008a007714,Zm00008a007715 simMerged
Zm00008a007714_T01.v1.1.exon.6 chr02 81136527 81136597 Zm00008a007714c 81125756 81138438 Zm00008a007714c Zm00008a007714,Zm00008a007715 simMerged
Zm00008a007714_T01.v1.1.exon.7 chr02 81136747 81136836 Zm00008a007714 81125756 81138438 Zm00008a007714c Zm00008a007714,Zm00008a007715 simMerged
Zm00008a007714_T01.v1.1.exon.7 chr02 81136747 81136836 Zm00008a007714c 81125756 81138438 Zm00008a007714c Zm00008a007714,Zm00008a007715 simMerged
Zm00008a007714_T01.v1.1.exon.8 chr02 81137635 81138438 Zm00008a007714 81125756 81138438 Zm00008a007714c Zm00008a007714,Zm00008a007715 simMerged
Zm00008a007714_T01.v1.1.exon.8 chr02 81137635 81138438 Zm00008a007714c 81125756 81138438 Zm00008a007714c Zm00008a007714,Zm00008a007715 simMerged
Zm00008a007717_T01.v1.1.exon.1 chr02 81590159 81593328 Zm00008a007717 81590159 81587061 Zm00008a007717c Zm00008a007717,Zm00008a007718 simMerged
Zm00008a007717_T01.v1.1.exon.1 chr02 81590159 81593328 Zm00008a007717c 81590159 81587061 Zm00008a007717c Zm00008a007717,Zm00008a007718 simMerged
Zm00008a007717_T01.v1.1.exon.2 chr02 81586678 81587061 Zm00008a007717 81590159 81587061 Zm00008a007717c Zm00008a007717,Zm00008a007718 simMerged
Zm00008a007717_T01.v1.1.exon.2 chr02 81586678 81587061 Zm00008a007717c 81590159 81587061 Zm00008a007717c Zm00008a007717,Zm00008a007718 simMerged
Zm00008a007720_T01.v1.1.exon.1 chr02 81801034 81801052 Zm00008a007720 81801034 81797057 Zm00008a007720c Zm00008a007720,Zm00008a007721 simMerged
Zm00008a007720_T01.v1.1.exon.1 chr02 81801034 81801052 Zm00008a007720c 81801034 81797057 Zm00008a007720c Zm00008a007720,Zm00008a007721 simMerged
Zm00008a007720_T01.v1.1.exon.2 chr02 81799583 81800479 Zm00008a007720 81801034 81797057 Zm00008a007720c Zm00008a007720,Zm00008a007721 simMerged
Zm00008a007720_T01.v1.1.exon.2 chr02 81799583 81800479 Zm00008a007720c 81801034 81797057 Zm00008a007720c Zm00008a007720,Zm00008a007721 simMerged
Zm00008a007720_T01.v1.1.exon.3 chr02 81797436 81799575 Zm00008a007720 81801034 81797057 Zm00008a007720c Zm00008a007720,Zm00008a007721 simMerged
Zm00008a007720_T01.v1.1.exon.3 chr02 81797436 81799575 Zm00008a007720c 81801034 81797057 Zm00008a007720c Zm00008a007720,Zm00008a007721 simMerged
Zm00008a007720_T01.v1.1.exon.4 chr02 81796979 81797057 Zm00008a007720 81801034 81797057 Zm00008a007720c Zm00008a007720,Zm00008a007721 simMerged
Zm00008a007720_T01.v1.1.exon.4 chr02 81796979 81797057 Zm00008a007720c 81801034 81797057 Zm00008a007720c Zm00008a007720,Zm00008a007721 simMerged
Zm00008a007722_T01.v1.1.exon.1 chr02 82367418 82367533 Zm00008a007722 82367418 82387174 Zm00008a007722c Zm00008a007722,Zm00008a007723 simMerged
Zm00008a007722_T01.v1.1.exon.1 chr02 82367418 82367533 Zm00008a007722c 82367418 82387174 Zm00008a007722c Zm00008a007722,Zm00008a007723 simMerged
Zm00008a007722_T01.v1.1.exon.2 chr02 82385143 82385386 Zm00008a007722 82367418 82387174 Zm00008a007722c Zm00008a007722,Zm00008a007723 simMerged
Zm00008a007722_T01.v1.1.exon.2 chr02 82385143 82385386 Zm00008a007722c 82367418 82387174 Zm00008a007722c Zm00008a007722,Zm00008a007723 simMerged
Zm00008a007722_T01.v1.1.exon.3 chr02 82387124 82387174 Zm00008a007722 82367418 82387174 Zm00008a007722c Zm00008a007722,Zm00008a007723 simMerged
Zm00008a007722_T01.v1.1.exon.3 chr02 82387124 82387174 Zm00008a007722c 82367418 82387174 Zm00008a007722c Zm00008a007722,Zm00008a007723 simMerged
Zm00008a007736_T01.v1.1.exon.1 chr02 83434196 83434549 Zm00008a007736 83434196 83433659 Zm00008a007736c Zm00008a007736,Zm00008a007737 simMerged
Zm00008a007736_T01.v1.1.exon.1 chr02 83434196 83434549 Zm00008a007736c 83434196 83433659 Zm00008a007736c Zm00008a007736,Zm00008a007737 simMerged
Zm00008a007736_T01.v1.1.exon.2 chr02 83434047 83434172 Zm00008a007736 83434196 83433659 Zm00008a007736c Zm00008a007736,Zm00008a007737 simMerged
Zm00008a007736_T01.v1.1.exon.2 chr02 83434047 83434172 Zm00008a007736c 83434196 83433659 Zm00008a007736c Zm00008a007736,Zm00008a007737 simMerged
Zm00008a007736_T01.v1.1.exon.3 chr02 83433930 83434019 Zm00008a007736 83434196 83433659 Zm00008a007736c Zm00008a007736,Zm00008a007737 simMerged
Zm00008a007736_T01.v1.1.exon.3 chr02 83433930 83434019 Zm00008a007736c 83434196 83433659 Zm00008a007736c Zm00008a007736,Zm00008a007737 simMerged
Zm00008a007736_T01.v1.1.exon.4 chr02 83433432 83433659 Zm00008a007736 83434196 83433659 Zm00008a007736c Zm00008a007736,Zm00008a007737 simMerged
Zm00008a007736_T01.v1.1.exon.4 chr02 83433432 83433659 Zm00008a007736c 83434196 83433659 Zm00008a007736c Zm00008a007736,Zm00008a007737 simMerged
Zm00008a007741_T01.v1.1.exon.1 chr02 83756278 83756551 Zm00008a007741 83756278 83747655 Zm00008a007741c Zm00008a007741,Zm00008a007742 simMerged
Zm00008a007741_T01.v1.1.exon.1 chr02 83756278 83756551 Zm00008a007741c 83756278 83747655 Zm00008a007741c Zm00008a007741,Zm00008a007742 simMerged
Zm00008a007741_T01.v1.1.exon.2 chr02 83752261 83752406 Zm00008a007741 83756278 83747655 Zm00008a007741c Zm00008a007741,Zm00008a007742 simMerged
Zm00008a007741_T01.v1.1.exon.2 chr02 83752261 83752406 Zm00008a007741c 83756278 83747655 Zm00008a007741c Zm00008a007741,Zm00008a007742 simMerged
Zm00008a007741_T01.v1.1.exon.3 chr02 83751149 83751244 Zm00008a007741 83756278 83747655 Zm00008a007741c Zm00008a007741,Zm00008a007742 simMerged
Zm00008a007741_T01.v1.1.exon.3 chr02 83751149 83751244 Zm00008a007741c 83756278 83747655 Zm00008a007741c Zm00008a007741,Zm00008a007742 simMerged
Zm00008a007741_T01.v1.1.exon.4 chr02 83750999 83751051 Zm00008a007741 83756278 83747655 Zm00008a007741c Zm00008a007741,Zm00008a007742 simMerged
Zm00008a007741_T01.v1.1.exon.4 chr02 83750999 83751051 Zm00008a007741c 83756278 83747655 Zm00008a007741c Zm00008a007741,Zm00008a007742 simMerged
Zm00008a007741_T01.v1.1.exon.5 chr02 83749378 83749509 Zm00008a007741 83756278 83747655 Zm00008a007741c Zm00008a007741,Zm00008a007742 simMerged
Zm00008a007741_T01.v1.1.exon.5 chr02 83749378 83749509 Zm00008a007741c 83756278 83747655 Zm00008a007741c Zm00008a007741,Zm00008a007742 simMerged
Zm00008a007741_T01.v1.1.exon.6 chr02 83749218 83749269 Zm00008a007741 83756278 83747655 Zm00008a007741c Zm00008a007741,Zm00008a007742 simMerged
Zm00008a007741_T01.v1.1.exon.6 chr02 83749218 83749269 Zm00008a007741c 83756278 83747655 Zm00008a007741c Zm00008a007741,Zm00008a007742 simMerged
Zm00008a007741_T01.v1.1.exon.7 chr02 83749005 83749121 Zm00008a007741 83756278 83747655 Zm00008a007741c Zm00008a007741,Zm00008a007742 simMerged
Zm00008a007741_T01.v1.1.exon.7 chr02 83749005 83749121 Zm00008a007741c 83756278 83747655 Zm00008a007741c Zm00008a007741,Zm00008a007742 simMerged
Zm00008a007741_T01.v1.1.exon.8 chr02 83747834 83747971 Zm00008a007741 83756278 83747655 Zm00008a007741c Zm00008a007741,Zm00008a007742 simMerged
Zm00008a007741_T01.v1.1.exon.8 chr02 83747834 83747971 Zm00008a007741c 83756278 83747655 Zm00008a007741c Zm00008a007741,Zm00008a007742 simMerged
Zm00008a007741_T01.v1.1.exon.9 chr02 83747530 83747655 Zm00008a007741 83756278 83747655 Zm00008a007741c Zm00008a007741,Zm00008a007742 simMerged
Zm00008a007741_T01.v1.1.exon.9 chr02 83747530 83747655 Zm00008a007741c 83756278 83747655 Zm00008a007741c Zm00008a007741,Zm00008a007742 simMerged
Zm00008a007743_T01.v1.1.exon.1 chr02 84403774 84404166 Zm00008a007743 84403774 84374452 Zm00008a007743c Zm00008a007743,Zm00008a007744 simMerged
Zm00008a007743_T01.v1.1.exon.1 chr02 84403774 84404166 Zm00008a007743c 84403774 84374452 Zm00008a007743c Zm00008a007743,Zm00008a007744 simMerged
Zm00008a007743_T01.v1.1.exon.2 chr02 84402273 84402328 Zm00008a007743 84403774 84374452 Zm00008a007743c Zm00008a007743,Zm00008a007744 simMerged
Zm00008a007743_T01.v1.1.exon.2 chr02 84402273 84402328 Zm00008a007743c 84403774 84374452 Zm00008a007743c Zm00008a007743,Zm00008a007744 simMerged
Zm00008a007743_T01.v1.1.exon.3 chr02 84402107 84402188 Zm00008a007743 84403774 84374452 Zm00008a007743c Zm00008a007743,Zm00008a007744 simMerged
Zm00008a007743_T01.v1.1.exon.3 chr02 84402107 84402188 Zm00008a007743c 84403774 84374452 Zm00008a007743c Zm00008a007743,Zm00008a007744 simMerged
Zm00008a007743_T01.v1.1.exon.4 chr02 84401406 84401484 Zm00008a007743 84403774 84374452 Zm00008a007743c Zm00008a007743,Zm00008a007744 simMerged
Zm00008a007743_T01.v1.1.exon.4 chr02 84401406 84401484 Zm00008a007743c 84403774 84374452 Zm00008a007743c Zm00008a007743,Zm00008a007744 simMerged
Zm00008a007743_T01.v1.1.exon.5 chr02 84393535 84393585 Zm00008a007743 84403774 84374452 Zm00008a007743c Zm00008a007743,Zm00008a007744 simMerged
Zm00008a007743_T01.v1.1.exon.5 chr02 84393535 84393585 Zm00008a007743c 84403774 84374452 Zm00008a007743c Zm00008a007743,Zm00008a007744 simMerged
Zm00008a007743_T01.v1.1.exon.6 chr02 84393357 84393453 Zm00008a007743 84403774 84374452 Zm00008a007743c Zm00008a007743,Zm00008a007744 simMerged
Zm00008a007743_T01.v1.1.exon.6 chr02 84393357 84393453 Zm00008a007743c 84403774 84374452 Zm00008a007743c Zm00008a007743,Zm00008a007744 simMerged
Zm00008a007743_T01.v1.1.exon.7 chr02 84393238 84393270 Zm00008a007743 84403774 84374452 Zm00008a007743c Zm00008a007743,Zm00008a007744 simMerged
Zm00008a007743_T01.v1.1.exon.7 chr02 84393238 84393270 Zm00008a007743c 84403774 84374452 Zm00008a007743c Zm00008a007743,Zm00008a007744 simMerged
Zm00008a007743_T01.v1.1.exon.8 chr02 84392962 84393090 Zm00008a007743 84403774 84374452 Zm00008a007743c Zm00008a007743,Zm00008a007744 simMerged
Zm00008a007743_T01.v1.1.exon.8 chr02 84392962 84393090 Zm00008a007743c 84403774 84374452 Zm00008a007743c Zm00008a007743,Zm00008a007744 simMerged
Zm00008a007743_T01.v1.1.exon.9 chr02 84386128 84386319 Zm00008a007743 84403774 84374452 Zm00008a007743c Zm00008a007743,Zm00008a007744 simMerged
Zm00008a007743_T01.v1.1.exon.9 chr02 84386128 84386319 Zm00008a007743c 84403774 84374452 Zm00008a007743c Zm00008a007743,Zm00008a007744 simMerged
Zm00008a007743_T01.v1.1.exon.10 chr02 84385966 84386049 Zm00008a007743 84403774 84374452 Zm00008a007743c Zm00008a007743,Zm00008a007744 simMerged
Zm00008a007743_T01.v1.1.exon.10 chr02 84385966 84386049 Zm00008a007743c 84403774 84374452 Zm00008a007743c Zm00008a007743,Zm00008a007744 simMerged
Zm00008a007743_T01.v1.1.exon.11 chr02 84385752 84385850 Zm00008a007743 84403774 84374452 Zm00008a007743c Zm00008a007743,Zm00008a007744 simMerged
Zm00008a007743_T01.v1.1.exon.11 chr02 84385752 84385850 Zm00008a007743c 84403774 84374452 Zm00008a007743c Zm00008a007743,Zm00008a007744 simMerged
Zm00008a007743_T01.v1.1.exon.12 chr02 84385603 84385676 Zm00008a007743 84403774 84374452 Zm00008a007743c Zm00008a007743,Zm00008a007744 simMerged
Zm00008a007743_T01.v1.1.exon.12 chr02 84385603 84385676 Zm00008a007743c 84403774 84374452 Zm00008a007743c Zm00008a007743,Zm00008a007744 simMerged
Zm00008a007743_T01.v1.1.exon.13 chr02 84385123 84385219 Zm00008a007743 84403774 84374452 Zm00008a007743c Zm00008a007743,Zm00008a007744 simMerged
Zm00008a007743_T01.v1.1.exon.13 chr02 84385123 84385219 Zm00008a007743c 84403774 84374452 Zm00008a007743c Zm00008a007743,Zm00008a007744 simMerged
Zm00008a007743_T01.v1.1.exon.14 chr02 84384520 84384645 Zm00008a007743 84403774 84374452 Zm00008a007743c Zm00008a007743,Zm00008a007744 simMerged
Zm00008a007743_T01.v1.1.exon.14 chr02 84384520 84384645 Zm00008a007743c 84403774 84374452 Zm00008a007743c Zm00008a007743,Zm00008a007744 simMerged
Zm00008a007743_T01.v1.1.exon.15 chr02 84384340 84384438 Zm00008a007743 84403774 84374452 Zm00008a007743c Zm00008a007743,Zm00008a007744 simMerged
Zm00008a007743_T01.v1.1.exon.15 chr02 84384340 84384438 Zm00008a007743c 84403774 84374452 Zm00008a007743c Zm00008a007743,Zm00008a007744 simMerged
Zm00008a007743_T01.v1.1.exon.16 chr02 84377538 84377654 Zm00008a007743 84403774 84374452 Zm00008a007743c Zm00008a007743,Zm00008a007744 simMerged
Zm00008a007743_T01.v1.1.exon.16 chr02 84377538 84377654 Zm00008a007743c 84403774 84374452 Zm00008a007743c Zm00008a007743,Zm00008a007744 simMerged
Zm00008a007743_T01.v1.1.exon.17 chr02 84377366 84377443 Zm00008a007743 84403774 84374452 Zm00008a007743c Zm00008a007743,Zm00008a007744 simMerged
Zm00008a007743_T01.v1.1.exon.17 chr02 84377366 84377443 Zm00008a007743c 84403774 84374452 Zm00008a007743c Zm00008a007743,Zm00008a007744 simMerged
Zm00008a007743_T01.v1.1.exon.18 chr02 84376431 84376633 Zm00008a007743 84403774 84374452 Zm00008a007743c Zm00008a007743,Zm00008a007744 simMerged
Zm00008a007743_T01.v1.1.exon.18 chr02 84376431 84376633 Zm00008a007743c 84403774 84374452 Zm00008a007743c Zm00008a007743,Zm00008a007744 simMerged
Zm00008a007743_T01.v1.1.exon.19 chr02 84374878 84374932 Zm00008a007743 84403774 84374452 Zm00008a007743c Zm00008a007743,Zm00008a007744 simMerged
Zm00008a007743_T01.v1.1.exon.19 chr02 84374878 84374932 Zm00008a007743c 84403774 84374452 Zm00008a007743c Zm00008a007743,Zm00008a007744 simMerged
Zm00008a007743_T01.v1.1.exon.20 chr02 84374701 84374790 Zm00008a007743 84403774 84374452 Zm00008a007743c Zm00008a007743,Zm00008a007744 simMerged
Zm00008a007743_T01.v1.1.exon.20 chr02 84374701 84374790 Zm00008a007743c 84403774 84374452 Zm00008a007743c Zm00008a007743,Zm00008a007744 simMerged
Zm00008a007743_T01.v1.1.exon.21 chr02 84374531 84374620 Zm00008a007743 84403774 84374452 Zm00008a007743c Zm00008a007743,Zm00008a007744 simMerged
Zm00008a007743_T01.v1.1.exon.21 chr02 84374531 84374620 Zm00008a007743c 84403774 84374452 Zm00008a007743c Zm00008a007743,Zm00008a007744 simMerged
Zm00008a007743_T01.v1.1.exon.22 chr02 84374187 84374452 Zm00008a007743 84403774 84374452 Zm00008a007743c Zm00008a007743,Zm00008a007744 simMerged
Zm00008a007743_T01.v1.1.exon.22 chr02 84374187 84374452 Zm00008a007743c 84403774 84374452 Zm00008a007743c Zm00008a007743,Zm00008a007744 simMerged
Zm00008a007745_T01.v1.1.exon.1 chr02 84588229 84588491 Zm00008a007745 84588229 84583811 Zm00008a007745c Zm00008a007745,Zm00008a007746 simMerged
Zm00008a007745_T01.v1.1.exon.1 chr02 84588229 84588491 Zm00008a007745c 84588229 84583811 Zm00008a007745c Zm00008a007745,Zm00008a007746 simMerged
Zm00008a007745_T01.v1.1.exon.2 chr02 84585134 84585394 Zm00008a007745 84588229 84583811 Zm00008a007745c Zm00008a007745,Zm00008a007746 simMerged
Zm00008a007745_T01.v1.1.exon.2 chr02 84585134 84585394 Zm00008a007745c 84588229 84583811 Zm00008a007745c Zm00008a007745,Zm00008a007746 simMerged
Zm00008a007745_T01.v1.1.exon.3 chr02 84584568 84584574 Zm00008a007745 84588229 84583811 Zm00008a007745c Zm00008a007745,Zm00008a007746 simMerged
Zm00008a007745_T01.v1.1.exon.3 chr02 84584568 84584574 Zm00008a007745c 84588229 84583811 Zm00008a007745c Zm00008a007745,Zm00008a007746 simMerged
Zm00008a007745_T01.v1.1.exon.4 chr02 84584313 84584389 Zm00008a007745 84588229 84583811 Zm00008a007745c Zm00008a007745,Zm00008a007746 simMerged
Zm00008a007745_T01.v1.1.exon.4 chr02 84584313 84584389 Zm00008a007745c 84588229 84583811 Zm00008a007745c Zm00008a007745,Zm00008a007746 simMerged
Zm00008a007745_T01.v1.1.exon.5 chr02 84583754 84583811 Zm00008a007745 84588229 84583811 Zm00008a007745c Zm00008a007745,Zm00008a007746 simMerged
Zm00008a007745_T01.v1.1.exon.5 chr02 84583754 84583811 Zm00008a007745c 84588229 84583811 Zm00008a007745c Zm00008a007745,Zm00008a007746 simMerged
Zm00008a007748_T01.v1.1.exon.1 chr02 84911582 84911929 Zm00008a007748 84911582 84911547 Zm00008a007748c Zm00008a007748,Zm00008a007749 simMerged
Zm00008a007748_T01.v1.1.exon.1 chr02 84911582 84911929 Zm00008a007748c 84911582 84911547 Zm00008a007748c Zm00008a007748,Zm00008a007749 simMerged
Zm00008a007748_T01.v1.1.exon.2 chr02 84909751 84911547 Zm00008a007748 84911582 84911547 Zm00008a007748c Zm00008a007748,Zm00008a007749 simMerged
Zm00008a007748_T01.v1.1.exon.2 chr02 84909751 84911547 Zm00008a007748c 84911582 84911547 Zm00008a007748c Zm00008a007748,Zm00008a007749 simMerged
Zm00008a007762_T01.v1.1.exon.1 chr02 86515936 86516311 Zm00008a007762 86515936 86515246 Zm00008a007762c Zm00008a007762,Zm00008a007763 simMerged
Zm00008a007762_T01.v1.1.exon.1 chr02 86515936 86516311 Zm00008a007762c 86515936 86515246 Zm00008a007762c Zm00008a007762,Zm00008a007763 simMerged
Zm00008a007762_T01.v1.1.exon.2 chr02 86515155 86515246 Zm00008a007762 86515936 86515246 Zm00008a007762c Zm00008a007762,Zm00008a007763 simMerged
Zm00008a007762_T01.v1.1.exon.2 chr02 86515155 86515246 Zm00008a007762c 86515936 86515246 Zm00008a007762c Zm00008a007762,Zm00008a007763 simMerged
Zm00008a007764_T01.v1.1.exon.1 chr02 86534122 86534496 Zm00008a007764 86534122 86531745 Zm00008a007764c Zm00008a007764,Zm00008a007765 simMerged
Zm00008a007764_T01.v1.1.exon.1 chr02 86534122 86534496 Zm00008a007764c 86534122 86531745 Zm00008a007764c Zm00008a007764,Zm00008a007765 simMerged
Zm00008a007764_T01.v1.1.exon.2 chr02 86533992 86534042 Zm00008a007764 86534122 86531745 Zm00008a007764c Zm00008a007764,Zm00008a007765 simMerged
Zm00008a007764_T01.v1.1.exon.2 chr02 86533992 86534042 Zm00008a007764c 86534122 86531745 Zm00008a007764c Zm00008a007764,Zm00008a007765 simMerged
Zm00008a007764_T01.v1.1.exon.3 chr02 86531734 86531745 Zm00008a007764 86534122 86531745 Zm00008a007764c Zm00008a007764,Zm00008a007765 simMerged
Zm00008a007764_T01.v1.1.exon.3 chr02 86531734 86531745 Zm00008a007764c 86534122 86531745 Zm00008a007764c Zm00008a007764,Zm00008a007765 simMerged
Zm00008a007772_T01.v1.1.exon.1 chr02 87888685 87888968 Zm00008a007772 87888685 87893979 Zm00008a007772c Zm00008a007772,Zm00008a007773 simMerged
Zm00008a007772_T01.v1.1.exon.1 chr02 87888685 87888968 Zm00008a007772c 87888685 87893979 Zm00008a007772c Zm00008a007772,Zm00008a007773 simMerged
Zm00008a007772_T01.v1.1.exon.2 chr02 87889057 87889183 Zm00008a007772 87888685 87893979 Zm00008a007772c Zm00008a007772,Zm00008a007773 simMerged
Zm00008a007772_T01.v1.1.exon.2 chr02 87889057 87889183 Zm00008a007772c 87888685 87893979 Zm00008a007772c Zm00008a007772,Zm00008a007773 simMerged
Zm00008a007772_T01.v1.1.exon.3 chr02 87889348 87889475 Zm00008a007772 87888685 87893979 Zm00008a007772c Zm00008a007772,Zm00008a007773 simMerged
Zm00008a007772_T01.v1.1.exon.3 chr02 87889348 87889475 Zm00008a007772c 87888685 87893979 Zm00008a007772c Zm00008a007772,Zm00008a007773 simMerged
Zm00008a007772_T01.v1.1.exon.4 chr02 87889553 87889622 Zm00008a007772 87888685 87893979 Zm00008a007772c Zm00008a007772,Zm00008a007773 simMerged
Zm00008a007772_T01.v1.1.exon.4 chr02 87889553 87889622 Zm00008a007772c 87888685 87893979 Zm00008a007772c Zm00008a007772,Zm00008a007773 simMerged
Zm00008a007772_T01.v1.1.exon.5 chr02 87889713 87889815 Zm00008a007772 87888685 87893979 Zm00008a007772c Zm00008a007772,Zm00008a007773 simMerged
Zm00008a007772_T01.v1.1.exon.5 chr02 87889713 87889815 Zm00008a007772c 87888685 87893979 Zm00008a007772c Zm00008a007772,Zm00008a007773 simMerged
Zm00008a007772_T01.v1.1.exon.6 chr02 87890570 87890687 Zm00008a007772 87888685 87893979 Zm00008a007772c Zm00008a007772,Zm00008a007773 simMerged
Zm00008a007772_T01.v1.1.exon.6 chr02 87890570 87890687 Zm00008a007772c 87888685 87893979 Zm00008a007772c Zm00008a007772,Zm00008a007773 simMerged
Zm00008a007772_T01.v1.1.exon.7 chr02 87891054 87891180 Zm00008a007772 87888685 87893979 Zm00008a007772c Zm00008a007772,Zm00008a007773 simMerged
Zm00008a007772_T01.v1.1.exon.7 chr02 87891054 87891180 Zm00008a007772c 87888685 87893979 Zm00008a007772c Zm00008a007772,Zm00008a007773 simMerged
Zm00008a007772_T01.v1.1.exon.8 chr02 87892429 87892490 Zm00008a007772 87888685 87893979 Zm00008a007772c Zm00008a007772,Zm00008a007773 simMerged
Zm00008a007772_T01.v1.1.exon.8 chr02 87892429 87892490 Zm00008a007772c 87888685 87893979 Zm00008a007772c Zm00008a007772,Zm00008a007773 simMerged
Zm00008a007772_T01.v1.1.exon.9 chr02 87892993 87893065 Zm00008a007772 87888685 87893979 Zm00008a007772c Zm00008a007772,Zm00008a007773 simMerged
Zm00008a007772_T01.v1.1.exon.9 chr02 87892993 87893065 Zm00008a007772c 87888685 87893979 Zm00008a007772c Zm00008a007772,Zm00008a007773 simMerged
Zm00008a007772_T01.v1.1.exon.10 chr02 87893141 87893224 Zm00008a007772 87888685 87893979 Zm00008a007772c Zm00008a007772,Zm00008a007773 simMerged
Zm00008a007772_T01.v1.1.exon.10 chr02 87893141 87893224 Zm00008a007772c 87888685 87893979 Zm00008a007772c Zm00008a007772,Zm00008a007773 simMerged
Zm00008a007772_T01.v1.1.exon.11 chr02 87893890 87893979 Zm00008a007772 87888685 87893979 Zm00008a007772c Zm00008a007772,Zm00008a007773 simMerged
Zm00008a007772_T01.v1.1.exon.11 chr02 87893890 87893979 Zm00008a007772c 87888685 87893979 Zm00008a007772c Zm00008a007772,Zm00008a007773 simMerged
Zm00008a007778_T01.v1.1.exon.1 chr02 88645829 88645840 Zm00008a007778 88645829 88656159 Zm00008a007778c Zm00008a007778,Zm00008a007779 simMerged
Zm00008a007778_T01.v1.1.exon.1 chr02 88645829 88645840 Zm00008a007778c 88645829 88656159 Zm00008a007778c Zm00008a007778,Zm00008a007779 simMerged
Zm00008a007778_T01.v1.1.exon.2 chr02 88655956 88656159 Zm00008a007778 88645829 88656159 Zm00008a007778c Zm00008a007778,Zm00008a007779 simMerged
Zm00008a007778_T01.v1.1.exon.2 chr02 88655956 88656159 Zm00008a007778c 88645829 88656159 Zm00008a007778c Zm00008a007778,Zm00008a007779 simMerged
Zm00008a007780_T01.v1.1.exon.1 chr02 88912480 88912827 Zm00008a007780 88912480 88912827 Zm00008a007780c Zm00008a007780,Zm00008a007781 simMerged
Zm00008a007780_T01.v1.1.exon.1 chr02 88912480 88912827 Zm00008a007780c 88912480 88912827 Zm00008a007780c Zm00008a007780,Zm00008a007781 simMerged
Zm00008a007788_T01.v1.1.exon.1 chr02 90559752 90560124 Zm00008a007788 90559752 90552403 Zm00008a007788c Zm00008a007788,Zm00008a007789 simMerged
Zm00008a007788_T01.v1.1.exon.1 chr02 90559752 90560124 Zm00008a007788c 90559752 90552403 Zm00008a007788c Zm00008a007788,Zm00008a007789 simMerged
Zm00008a007788_T01.v1.1.exon.2 chr02 90552421 90552570 Zm00008a007788 90559752 90552403 Zm00008a007788c Zm00008a007788,Zm00008a007789 simMerged
Zm00008a007788_T01.v1.1.exon.2 chr02 90552421 90552570 Zm00008a007788c 90559752 90552403 Zm00008a007788c Zm00008a007788,Zm00008a007789 simMerged
Zm00008a007788_T01.v1.1.exon.3 chr02 90551295 90552403 Zm00008a007788 90559752 90552403 Zm00008a007788c Zm00008a007788,Zm00008a007789 simMerged
Zm00008a007788_T01.v1.1.exon.3 chr02 90551295 90552403 Zm00008a007788c 90559752 90552403 Zm00008a007788c Zm00008a007788,Zm00008a007789 simMerged
Zm00008a007790_T01.v1.1.exon.1 chr02 91595441 91595592 Zm00008a007790 91595441 91597027 Zm00008a007790c Zm00008a007790,Zm00008a007791 simMerged
Zm00008a007790_T01.v1.1.exon.1 chr02 91595441 91595592 Zm00008a007790c 91595441 91597027 Zm00008a007790c Zm00008a007790,Zm00008a007791 simMerged
Zm00008a007790_T01.v1.1.exon.2 chr02 91595981 91596109 Zm00008a007790 91595441 91597027 Zm00008a007790c Zm00008a007790,Zm00008a007791 simMerged
Zm00008a007790_T01.v1.1.exon.2 chr02 91595981 91596109 Zm00008a007790c 91595441 91597027 Zm00008a007790c Zm00008a007790,Zm00008a007791 simMerged
Zm00008a007790_T01.v1.1.exon.3 chr02 91596922 91597027 Zm00008a007790 91595441 91597027 Zm00008a007790c Zm00008a007790,Zm00008a007791 simMerged
Zm00008a007790_T01.v1.1.exon.3 chr02 91596922 91597027 Zm00008a007790c 91595441 91597027 Zm00008a007790c Zm00008a007790,Zm00008a007791 simMerged
Zm00008a007792_T01.v1.1.exon.1 chr02 91609560 91609901 Zm00008a007792 91609560 91609901 Zm00008a007792c Zm00008a007792,Zm00008a007793 simMerged
Zm00008a007792_T01.v1.1.exon.1 chr02 91609560 91609901 Zm00008a007792c 91609560 91609901 Zm00008a007792c Zm00008a007792,Zm00008a007793 simMerged
Zm00008a007801_T01.v1.1.exon.1 chr02 94043618 94043731 Zm00008a007801 94043618 94082658 Zm00008a007801c Zm00008a007801,Zm00008a007802 simMerged
Zm00008a007801_T01.v1.1.exon.1 chr02 94043618 94043731 Zm00008a007801c 94043618 94082658 Zm00008a007801c Zm00008a007801,Zm00008a007802 simMerged
Zm00008a007801_T01.v1.1.exon.2 chr02 94054545 94054716 Zm00008a007801 94043618 94082658 Zm00008a007801c Zm00008a007801,Zm00008a007802 simMerged
Zm00008a007801_T01.v1.1.exon.2 chr02 94054545 94054716 Zm00008a007801c 94043618 94082658 Zm00008a007801c Zm00008a007801,Zm00008a007802 simMerged
Zm00008a007801_T01.v1.1.exon.3 chr02 94082573 94082658 Zm00008a007801 94043618 94082658 Zm00008a007801c Zm00008a007801,Zm00008a007802 simMerged
Zm00008a007801_T01.v1.1.exon.3 chr02 94082573 94082658 Zm00008a007801c 94043618 94082658 Zm00008a007801c Zm00008a007801,Zm00008a007802 simMerged
Zm00008a007820_T01.v1.1.exon.1 chr02 98736124 98736705 Zm00008a007820 98736124 98736705 Zm00008a007820c Zm00008a007820,Zm00008a007821 simMerged
Zm00008a007820_T01.v1.1.exon.1 chr02 98736124 98736705 Zm00008a007820c 98736124 98736705 Zm00008a007820c Zm00008a007820,Zm00008a007821 simMerged
Zm00008a007823_T01.v1.1.exon.1 chr02 98995968 98997824 Zm00008a007823 98995968 98998952 Zm00008a007823c Zm00008a007823,Zm00008a007824 simMerged
Zm00008a007823_T01.v1.1.exon.1 chr02 98995968 98997824 Zm00008a007823c 98995968 98998952 Zm00008a007823c Zm00008a007823,Zm00008a007824 simMerged
Zm00008a007823_T01.v1.1.exon.2 chr02 98998102 98998188 Zm00008a007823 98995968 98998952 Zm00008a007823c Zm00008a007823,Zm00008a007824 simMerged
Zm00008a007823_T01.v1.1.exon.2 chr02 98998102 98998188 Zm00008a007823c 98995968 98998952 Zm00008a007823c Zm00008a007823,Zm00008a007824 simMerged
Zm00008a007823_T01.v1.1.exon.3 chr02 98998371 98998952 Zm00008a007823 98995968 98998952 Zm00008a007823c Zm00008a007823,Zm00008a007824 simMerged
Zm00008a007823_T01.v1.1.exon.3 chr02 98998371 98998952 Zm00008a007823c 98995968 98998952 Zm00008a007823c Zm00008a007823,Zm00008a007824 simMerged
Zm00008a007826_T01.v1.1.exon.1 chr02 99260130 99260377 Zm00008a007826 99260130 99268717 Zm00008a007826c Zm00008a007826,Zm00008a007827 simMerged
Zm00008a007826_T01.v1.1.exon.1 chr02 99260130 99260377 Zm00008a007826c 99260130 99268717 Zm00008a007826c Zm00008a007826,Zm00008a007827 simMerged
Zm00008a007826_T01.v1.1.exon.2 chr02 99260462 99260581 Zm00008a007826 99260130 99268717 Zm00008a007826c Zm00008a007826,Zm00008a007827 simMerged
Zm00008a007826_T01.v1.1.exon.2 chr02 99260462 99260581 Zm00008a007826c 99260130 99268717 Zm00008a007826c Zm00008a007826,Zm00008a007827 simMerged
Zm00008a007826_T01.v1.1.exon.3 chr02 99261147 99261331 Zm00008a007826 99260130 99268717 Zm00008a007826c Zm00008a007826,Zm00008a007827 simMerged
Zm00008a007826_T01.v1.1.exon.3 chr02 99261147 99261331 Zm00008a007826c 99260130 99268717 Zm00008a007826c Zm00008a007826,Zm00008a007827 simMerged
Zm00008a007826_T01.v1.1.exon.4 chr02 99267514 99267660 Zm00008a007826 99260130 99268717 Zm00008a007826c Zm00008a007826,Zm00008a007827 simMerged
Zm00008a007826_T01.v1.1.exon.4 chr02 99267514 99267660 Zm00008a007826c 99260130 99268717 Zm00008a007826c Zm00008a007826,Zm00008a007827 simMerged
Zm00008a007826_T01.v1.1.exon.5 chr02 99267824 99267873 Zm00008a007826 99260130 99268717 Zm00008a007826c Zm00008a007826,Zm00008a007827 simMerged
Zm00008a007826_T01.v1.1.exon.5 chr02 99267824 99267873 Zm00008a007826c 99260130 99268717 Zm00008a007826c Zm00008a007826,Zm00008a007827 simMerged
Zm00008a007826_T01.v1.1.exon.6 chr02 99268502 99268717 Zm00008a007826 99260130 99268717 Zm00008a007826c Zm00008a007826,Zm00008a007827 simMerged
Zm00008a007826_T01.v1.1.exon.6 chr02 99268502 99268717 Zm00008a007826c 99260130 99268717 Zm00008a007826c Zm00008a007826,Zm00008a007827 simMerged
Zm00008a007829_T01.v1.1.exon.1 chr02 99884121 99884175 Zm00008a007829 99884121 99883395 Zm00008a007829c Zm00008a007829,Zm00008a007830 simMerged
Zm00008a007829_T01.v1.1.exon.1 chr02 99884121 99884175 Zm00008a007829c 99884121 99883395 Zm00008a007829c Zm00008a007829,Zm00008a007830 simMerged
Zm00008a007829_T01.v1.1.exon.2 chr02 99883137 99883395 Zm00008a007829 99884121 99883395 Zm00008a007829c Zm00008a007829,Zm00008a007830 simMerged
Zm00008a007829_T01.v1.1.exon.2 chr02 99883137 99883395 Zm00008a007829c 99884121 99883395 Zm00008a007829c Zm00008a007829,Zm00008a007830 simMerged
Zm00008a007831_T01.v1.1.exon.1 chr02 100114240 100114483 Zm00008a007831 100114240 100125291 Zm00008a007831c Zm00008a007831,Zm00008a007832 simMerged
Zm00008a007831_T01.v1.1.exon.1 chr02 100114240 100114483 Zm00008a007831c 100114240 100125291 Zm00008a007831c Zm00008a007831,Zm00008a007832 simMerged
Zm00008a007831_T01.v1.1.exon.2 chr02 100115197 100115300 Zm00008a007831 100114240 100125291 Zm00008a007831c Zm00008a007831,Zm00008a007832 simMerged
Zm00008a007831_T01.v1.1.exon.2 chr02 100115197 100115300 Zm00008a007831c 100114240 100125291 Zm00008a007831c Zm00008a007831,Zm00008a007832 simMerged
Zm00008a007831_T01.v1.1.exon.3 chr02 100115573 100117369 Zm00008a007831 100114240 100125291 Zm00008a007831c Zm00008a007831,Zm00008a007832 simMerged
Zm00008a007831_T01.v1.1.exon.3 chr02 100115573 100117369 Zm00008a007831c 100114240 100125291 Zm00008a007831c Zm00008a007831,Zm00008a007832 simMerged
Zm00008a007831_T01.v1.1.exon.4 chr02 100122811 100122861 Zm00008a007831 100114240 100125291 Zm00008a007831c Zm00008a007831,Zm00008a007832 simMerged
Zm00008a007831_T01.v1.1.exon.4 chr02 100122811 100122861 Zm00008a007831c 100114240 100125291 Zm00008a007831c Zm00008a007831,Zm00008a007832 simMerged
Zm00008a007831_T01.v1.1.exon.5 chr02 100123411 100123509 Zm00008a007831 100114240 100125291 Zm00008a007831c Zm00008a007831,Zm00008a007832 simMerged
Zm00008a007831_T01.v1.1.exon.5 chr02 100123411 100123509 Zm00008a007831c 100114240 100125291 Zm00008a007831c Zm00008a007831,Zm00008a007832 simMerged
Zm00008a007831_T01.v1.1.exon.6 chr02 100124119 100124265 Zm00008a007831 100114240 100125291 Zm00008a007831c Zm00008a007831,Zm00008a007832 simMerged
Zm00008a007831_T01.v1.1.exon.6 chr02 100124119 100124265 Zm00008a007831c 100114240 100125291 Zm00008a007831c Zm00008a007831,Zm00008a007832 simMerged
Zm00008a007831_T01.v1.1.exon.7 chr02 100124766 100125291 Zm00008a007831 100114240 100125291 Zm00008a007831c Zm00008a007831,Zm00008a007832 simMerged
Zm00008a007831_T01.v1.1.exon.7 chr02 100124766 100125291 Zm00008a007831c 100114240 100125291 Zm00008a007831c Zm00008a007831,Zm00008a007832 simMerged
Zm00008a007842_T01.v1.1.exon.1 chr02 101284636 101284842 Zm00008a007842 101284636 101278235 Zm00008a007842c Zm00008a007842,Zm00008a007843 simMerged
Zm00008a007842_T01.v1.1.exon.1 chr02 101284636 101284842 Zm00008a007842c 101284636 101278235 Zm00008a007842c Zm00008a007842,Zm00008a007843 simMerged
Zm00008a007842_T01.v1.1.exon.2 chr02 101278212 101278235 Zm00008a007842 101284636 101278235 Zm00008a007842c Zm00008a007842,Zm00008a007843 simMerged
Zm00008a007842_T01.v1.1.exon.2 chr02 101278212 101278235 Zm00008a007842c 101284636 101278235 Zm00008a007842c Zm00008a007842,Zm00008a007843 simMerged
Zm00008a007846_T01.v1.1.exon.1 chr02 101927583 101927615 Zm00008a007846 101927583 101914598 Zm00008a007846c Zm00008a007846,Zm00008a007847 simMerged
Zm00008a007846_T01.v1.1.exon.1 chr02 101927583 101927615 Zm00008a007846c 101927583 101914598 Zm00008a007846c Zm00008a007846,Zm00008a007847 simMerged
Zm00008a007846_T01.v1.1.exon.2 chr02 101925000 101925258 Zm00008a007846 101927583 101914598 Zm00008a007846c Zm00008a007846,Zm00008a007847 simMerged
Zm00008a007846_T01.v1.1.exon.2 chr02 101925000 101925258 Zm00008a007846c 101927583 101914598 Zm00008a007846c Zm00008a007846,Zm00008a007847 simMerged
Zm00008a007846_T01.v1.1.exon.3 chr02 101914588 101914598 Zm00008a007846 101927583 101914598 Zm00008a007846c Zm00008a007846,Zm00008a007847 simMerged
Zm00008a007846_T01.v1.1.exon.3 chr02 101914588 101914598 Zm00008a007846c 101927583 101914598 Zm00008a007846c Zm00008a007846,Zm00008a007847 simMerged
```
