## Supplemental File 8 for "Using multiple reference genomes to identify and resolve annotation inconsistencies" (part 56 of 82)

```
Zm00008a007850_T01.v1.1.exon.1 chr02 102433332 102433561 Zm00008a007850 102433332 102428808 Zm00008a007850c Zm00008a007850,Zm00008a007851 simMerged
Zm00008a007850_T01.v1.1.exon.1 chr02 102433332 102433561 Zm00008a007850c 102433332 102428808 Zm00008a007850c Zm00008a007850,Zm00008a007851 simMerged
Zm00008a007850_T01.v1.1.exon.2 chr02 102433174 102433250 Zm00008a007850 102433332 102428808 Zm00008a007850c Zm00008a007850,Zm00008a007851 simMerged
Zm00008a007850_T01.v1.1.exon.2 chr02 102433174 102433250 Zm00008a007850c 102433332 102428808 Zm00008a007850c Zm00008a007850,Zm00008a007851 simMerged
Zm00008a007850_T01.v1.1.exon.3 chr02 102432280 102432552 Zm00008a007850 102433332 102428808 Zm00008a007850c Zm00008a007850,Zm00008a007851 simMerged
Zm00008a007850_T01.v1.1.exon.3 chr02 102432280 102432552 Zm00008a007850c 102433332 102428808 Zm00008a007850c Zm00008a007850,Zm00008a007851 simMerged
Zm00008a007850_T01.v1.1.exon.4 chr02 102432113 102432176 Zm00008a007850 102433332 102428808 Zm00008a007850c Zm00008a007850,Zm00008a007851 simMerged
Zm00008a007850_T01.v1.1.exon.4 chr02 102432113 102432176 Zm00008a007850c 102433332 102428808 Zm00008a007850c Zm00008a007850,Zm00008a007851 simMerged
Zm00008a007850_T01.v1.1.exon.5 chr02 102431874 102432017 Zm00008a007850 102433332 102428808 Zm00008a007850c Zm00008a007850,Zm00008a007851 simMerged
Zm00008a007850_T01.v1.1.exon.5 chr02 102431874 102432017 Zm00008a007850c 102433332 102428808 Zm00008a007850c Zm00008a007850,Zm00008a007851 simMerged
Zm00008a007850_T01.v1.1.exon.6 chr02 102431730 102431764 Zm00008a007850 102433332 102428808 Zm00008a007850c Zm00008a007850,Zm00008a007851 simMerged
Zm00008a007850_T01.v1.1.exon.6 chr02 102431730 102431764 Zm00008a007850c 102433332 102428808 Zm00008a007850c Zm00008a007850,Zm00008a007851 simMerged
Zm00008a007850_T01.v1.1.exon.7 chr02 102431580 102431653 Zm00008a007850 102433332 102428808 Zm00008a007850c Zm00008a007850,Zm00008a007851 simMerged
Zm00008a007850_T01.v1.1.exon.7 chr02 102431580 102431653 Zm00008a007850c 102433332 102428808 Zm00008a007850c Zm00008a007850,Zm00008a007851 simMerged
Zm00008a007850_T01.v1.1.exon.8 chr02 102430587 102431485 Zm00008a007850 102433332 102428808 Zm00008a007850c Zm00008a007850,Zm00008a007851 simMerged
Zm00008a007850_T01.v1.1.exon.8 chr02 102430587 102431485 Zm00008a007850c 102433332 102428808 Zm00008a007850c Zm00008a007850,Zm00008a007851 simMerged
Zm00008a007850_T01.v1.1.exon.9 chr02 102429739 102430506 Zm00008a007850 102433332 102428808 Zm00008a007850c Zm00008a007850,Zm00008a007851 simMerged
Zm00008a007850_T01.v1.1.exon.9 chr02 102429739 102430506 Zm00008a007850c 102433332 102428808 Zm00008a007850c Zm00008a007850,Zm00008a007851 simMerged
Zm00008a007850_T01.v1.1.exon.10 chr02 102429148 102429670 Zm00008a007850 102433332 102428808 Zm00008a007850c Zm00008a007850,Zm00008a007851 simMerged
Zm00008a007850_T01.v1.1.exon.10 chr02 102429148 102429670 Zm00008a007850c 102433332 102428808 Zm00008a007850c Zm00008a007850,Zm00008a007851 simMerged
Zm00008a007850_T01.v1.1.exon.11 chr02 102428934 102429058 Zm00008a007850 102433332 102428808 Zm00008a007850c Zm00008a007850,Zm00008a007851 simMerged
Zm00008a007850_T01.v1.1.exon.11 chr02 102428934 102429058 Zm00008a007850c 102433332 102428808 Zm00008a007850c Zm00008a007850,Zm00008a007851 simMerged
Zm00008a007850_T01.v1.1.exon.12 chr02 102428428 102428808 Zm00008a007850 102433332 102428808 Zm00008a007850c Zm00008a007850,Zm00008a007851 simMerged
Zm00008a007850_T01.v1.1.exon.12 chr02 102428428 102428808 Zm00008a007850c 102433332 102428808 Zm00008a007850c Zm00008a007850,Zm00008a007851 simMerged
Zm00008a007852_T01.v1.1.exon.1 chr02 103244993 103245207 Zm00008a007852 103244993 103240228 Zm00008a007852c Zm00008a007852,Zm00008a007853 simMerged
Zm00008a007852_T01.v1.1.exon.1 chr02 103244993 103245207 Zm00008a007852c 103244993 103240228 Zm00008a007852c Zm00008a007852,Zm00008a007853 simMerged
Zm00008a007852_T01.v1.1.exon.2 chr02 103243317 103243666 Zm00008a007852 103244993 103240228 Zm00008a007852c Zm00008a007852,Zm00008a007853 simMerged
Zm00008a007852_T01.v1.1.exon.2 chr02 103243317 103243666 Zm00008a007852c 103244993 103240228 Zm00008a007852c Zm00008a007852,Zm00008a007853 simMerged
Zm00008a007852_T01.v1.1.exon.3 chr02 103242845 103243063 Zm00008a007852 103244993 103240228 Zm00008a007852c Zm00008a007852,Zm00008a007853 simMerged
Zm00008a007852_T01.v1.1.exon.3 chr02 103242845 103243063 Zm00008a007852c 103244993 103240228 Zm00008a007852c Zm00008a007852,Zm00008a007853 simMerged
Zm00008a007852_T01.v1.1.exon.4 chr02 103241846 103242068 Zm00008a007852 103244993 103240228 Zm00008a007852c Zm00008a007852,Zm00008a007853 simMerged
Zm00008a007852_T01.v1.1.exon.4 chr02 103241846 103242068 Zm00008a007852c 103244993 103240228 Zm00008a007852c Zm00008a007852,Zm00008a007853 simMerged
Zm00008a007852_T01.v1.1.exon.5 chr02 103241608 103241743 Zm00008a007852 103244993 103240228 Zm00008a007852c Zm00008a007852,Zm00008a007853 simMerged
Zm00008a007852_T01.v1.1.exon.5 chr02 103241608 103241743 Zm00008a007852c 103244993 103240228 Zm00008a007852c Zm00008a007852,Zm00008a007853 simMerged
Zm00008a007852_T01.v1.1.exon.6 chr02 103240795 103240897 Zm00008a007852 103244993 103240228 Zm00008a007852c Zm00008a007852,Zm00008a007853 simMerged
Zm00008a007852_T01.v1.1.exon.6 chr02 103240795 103240897 Zm00008a007852c 103244993 103240228 Zm00008a007852c Zm00008a007852,Zm00008a007853 simMerged
Zm00008a007852_T01.v1.1.exon.7 chr02 103240660 103240703 Zm00008a007852 103244993 103240228 Zm00008a007852c Zm00008a007852,Zm00008a007853 simMerged
Zm00008a007852_T01.v1.1.exon.7 chr02 103240660 103240703 Zm00008a007852c 103244993 103240228 Zm00008a007852c Zm00008a007852,Zm00008a007853 simMerged
Zm00008a007852_T01.v1.1.exon.8 chr02 103240525 103240587 Zm00008a007852 103244993 103240228 Zm00008a007852c Zm00008a007852,Zm00008a007853 simMerged
Zm00008a007852_T01.v1.1.exon.8 chr02 103240525 103240587 Zm00008a007852c 103244993 103240228 Zm00008a007852c Zm00008a007852,Zm00008a007853 simMerged
Zm00008a007852_T01.v1.1.exon.9 chr02 103239850 103240228 Zm00008a007852 103244993 103240228 Zm00008a007852c Zm00008a007852,Zm00008a007853 simMerged
Zm00008a007852_T01.v1.1.exon.9 chr02 103239850 103240228 Zm00008a007852c 103244993 103240228 Zm00008a007852c Zm00008a007852,Zm00008a007853 simMerged
Zm00008a007854_T01.v1.1.exon.1 chr02 103761348 103761568 Zm00008a007854 103761348 103763033 Zm00008a007854c Zm00008a007854,Zm00008a007855 simMerged
Zm00008a007854_T01.v1.1.exon.1 chr02 103761348 103761568 Zm00008a007854c 103761348 103763033 Zm00008a007854c Zm00008a007854,Zm00008a007855 simMerged
Zm00008a007854_T01.v1.1.exon.2 chr02 103761689 103762783 Zm00008a007854 103761348 103763033 Zm00008a007854c Zm00008a007854,Zm00008a007855 simMerged
Zm00008a007854_T01.v1.1.exon.2 chr02 103761689 103762783 Zm00008a007854c 103761348 103763033 Zm00008a007854c Zm00008a007854,Zm00008a007855 simMerged
Zm00008a007854_T01.v1.1.exon.3 chr02 103762883 103763033 Zm00008a007854 103761348 103763033 Zm00008a007854c Zm00008a007854,Zm00008a007855 simMerged
Zm00008a007854_T01.v1.1.exon.3 chr02 103762883 103763033 Zm00008a007854c 103761348 103763033 Zm00008a007854c Zm00008a007854,Zm00008a007855 simMerged
Zm00008a007859_T01.v1.1.exon.1 chr02 104463016 104463458 Zm00008a007859 104463016 104455081 Zm00008a007859c Zm00008a007859,Zm00008a007860 simMerged
Zm00008a007859_T01.v1.1.exon.1 chr02 104463016 104463458 Zm00008a007859c 104463016 104455081 Zm00008a007859c Zm00008a007859,Zm00008a007860 simMerged
Zm00008a007859_T01.v1.1.exon.2 chr02 104461868 104461949 Zm00008a007859 104463016 104455081 Zm00008a007859c Zm00008a007859,Zm00008a007860 simMerged
Zm00008a007859_T01.v1.1.exon.2 chr02 104461868 104461949 Zm00008a007859c 104463016 104455081 Zm00008a007859c Zm00008a007859,Zm00008a007860 simMerged
Zm00008a007859_T01.v1.1.exon.3 chr02 104461718 104461782 Zm00008a007859 104463016 104455081 Zm00008a007859c Zm00008a007859,Zm00008a007860 simMerged
Zm00008a007859_T01.v1.1.exon.3 chr02 104461718 104461782 Zm00008a007859c 104463016 104455081 Zm00008a007859c Zm00008a007859,Zm00008a007860 simMerged
Zm00008a007859_T01.v1.1.exon.4 chr02 104457866 104457914 Zm00008a007859 104463016 104455081 Zm00008a007859c Zm00008a007859,Zm00008a007860 simMerged
Zm00008a007859_T01.v1.1.exon.4 chr02 104457866 104457914 Zm00008a007859c 104463016 104455081 Zm00008a007859c Zm00008a007859,Zm00008a007860 simMerged
Zm00008a007859_T01.v1.1.exon.5 chr02 104457534 104457592 Zm00008a007859 104463016 104455081 Zm00008a007859c Zm00008a007859,Zm00008a007860 simMerged
Zm00008a007859_T01.v1.1.exon.5 chr02 104457534 104457592 Zm00008a007859c 104463016 104455081 Zm00008a007859c Zm00008a007859,Zm00008a007860 simMerged
Zm00008a007859_T01.v1.1.exon.6 chr02 104455167 104455340 Zm00008a007859 104463016 104455081 Zm00008a007859c Zm00008a007859,Zm00008a007860 simMerged
Zm00008a007859_T01.v1.1.exon.6 chr02 104455167 104455340 Zm00008a007859c 104463016 104455081 Zm00008a007859c Zm00008a007859,Zm00008a007860 simMerged
Zm00008a007859_T01.v1.1.exon.7 chr02 104454504 104455081 Zm00008a007859 104463016 104455081 Zm00008a007859c Zm00008a007859,Zm00008a007860 simMerged
Zm00008a007859_T01.v1.1.exon.7 chr02 104454504 104455081 Zm00008a007859c 104463016 104455081 Zm00008a007859c Zm00008a007859,Zm00008a007860 simMerged
Zm00008a007863_T01.v1.1.exon.1 chr02 104717964 104718414 Zm00008a007863 104717964 104712497 Zm00008a007863c Zm00008a007863,Zm00008a007864 simMerged
Zm00008a007863_T01.v1.1.exon.1 chr02 104717964 104718414 Zm00008a007863c 104717964 104712497 Zm00008a007863c Zm00008a007863,Zm00008a007864 simMerged
Zm00008a007863_T01.v1.1.exon.2 chr02 104717298 104717380 Zm00008a007863 104717964 104712497 Zm00008a007863c Zm00008a007863,Zm00008a007864 simMerged
Zm00008a007863_T01.v1.1.exon.2 chr02 104717298 104717380 Zm00008a007863c 104717964 104712497 Zm00008a007863c Zm00008a007863,Zm00008a007864 simMerged
Zm00008a007863_T01.v1.1.exon.3 chr02 104716883 104717171 Zm00008a007863 104717964 104712497 Zm00008a007863c Zm00008a007863,Zm00008a007864 simMerged
Zm00008a007863_T01.v1.1.exon.3 chr02 104716883 104717171 Zm00008a007863c 104717964 104712497 Zm00008a007863c Zm00008a007863,Zm00008a007864 simMerged
Zm00008a007863_T01.v1.1.exon.4 chr02 104716600 104716802 Zm00008a007863 104717964 104712497 Zm00008a007863c Zm00008a007863,Zm00008a007864 simMerged
Zm00008a007863_T01.v1.1.exon.4 chr02 104716600 104716802 Zm00008a007863c 104717964 104712497 Zm00008a007863c Zm00008a007863,Zm00008a007864 simMerged
Zm00008a007863_T01.v1.1.exon.5 chr02 104713005 104713242 Zm00008a007863 104717964 104712497 Zm00008a007863c Zm00008a007863,Zm00008a007864 simMerged
Zm00008a007863_T01.v1.1.exon.5 chr02 104713005 104713242 Zm00008a007863c 104717964 104712497 Zm00008a007863c Zm00008a007863,Zm00008a007864 simMerged
Zm00008a007863_T01.v1.1.exon.6 chr02 104712602 104712879 Zm00008a007863 104717964 104712497 Zm00008a007863c Zm00008a007863,Zm00008a007864 simMerged
Zm00008a007863_T01.v1.1.exon.6 chr02 104712602 104712879 Zm00008a007863c 104717964 104712497 Zm00008a007863c Zm00008a007863,Zm00008a007864 simMerged
Zm00008a007863_T01.v1.1.exon.7 chr02 104712044 104712497 Zm00008a007863 104717964 104712497 Zm00008a007863c Zm00008a007863,Zm00008a007864 simMerged
Zm00008a007863_T01.v1.1.exon.7 chr02 104712044 104712497 Zm00008a007863c 104717964 104712497 Zm00008a007863c Zm00008a007863,Zm00008a007864 simMerged
Zm00008a007867_T01.v1.1.exon.1 chr02 104914917 104916461 Zm00008a007867 104914917 104924104 Zm00008a007867c Zm00008a007867,Zm00008a007868 simMerged
Zm00008a007867_T01.v1.1.exon.1 chr02 104914917 104916461 Zm00008a007867c 104914917 104924104 Zm00008a007867c Zm00008a007867,Zm00008a007868 simMerged
Zm00008a007867_T01.v1.1.exon.2 chr02 104916531 104916545 Zm00008a007867 104914917 104924104 Zm00008a007867c Zm00008a007867,Zm00008a007868 simMerged
Zm00008a007867_T01.v1.1.exon.2 chr02 104916531 104916545 Zm00008a007867c 104914917 104924104 Zm00008a007867c Zm00008a007867,Zm00008a007868 simMerged
Zm00008a007867_T01.v1.1.exon.3 chr02 104916627 104916842 Zm00008a007867 104914917 104924104 Zm00008a007867c Zm00008a007867,Zm00008a007868 simMerged
Zm00008a007867_T01.v1.1.exon.3 chr02 104916627 104916842 Zm00008a007867c 104914917 104924104 Zm00008a007867c Zm00008a007867,Zm00008a007868 simMerged
Zm00008a007867_T01.v1.1.exon.4 chr02 104917818 104918138 Zm00008a007867 104914917 104924104 Zm00008a007867c Zm00008a007867,Zm00008a007868 simMerged
Zm00008a007867_T01.v1.1.exon.4 chr02 104917818 104918138 Zm00008a007867c 104914917 104924104 Zm00008a007867c Zm00008a007867,Zm00008a007868 simMerged
Zm00008a007867_T01.v1.1.exon.5 chr02 104919575 104920201 Zm00008a007867 104914917 104924104 Zm00008a007867c Zm00008a007867,Zm00008a007868 simMerged
Zm00008a007867_T01.v1.1.exon.5 chr02 104919575 104920201 Zm00008a007867c 104914917 104924104 Zm00008a007867c Zm00008a007867,Zm00008a007868 simMerged
Zm00008a007867_T01.v1.1.exon.6 chr02 104920484 104920648 Zm00008a007867 104914917 104924104 Zm00008a007867c Zm00008a007867,Zm00008a007868 simMerged
Zm00008a007867_T01.v1.1.exon.6 chr02 104920484 104920648 Zm00008a007867c 104914917 104924104 Zm00008a007867c Zm00008a007867,Zm00008a007868 simMerged
Zm00008a007867_T01.v1.1.exon.7 chr02 104920741 104921035 Zm00008a007867 104914917 104924104 Zm00008a007867c Zm00008a007867,Zm00008a007868 simMerged
Zm00008a007867_T01.v1.1.exon.7 chr02 104920741 104921035 Zm00008a007867c 104914917 104924104 Zm00008a007867c Zm00008a007867,Zm00008a007868 simMerged
Zm00008a007867_T01.v1.1.exon.8 chr02 104921848 104922062 Zm00008a007867 104914917 104924104 Zm00008a007867c Zm00008a007867,Zm00008a007868 simMerged
Zm00008a007867_T01.v1.1.exon.8 chr02 104921848 104922062 Zm00008a007867c 104914917 104924104 Zm00008a007867c Zm00008a007867,Zm00008a007868 simMerged
Zm00008a007867_T01.v1.1.exon.9 chr02 104922957 104923020 Zm00008a007867 104914917 104924104 Zm00008a007867c Zm00008a007867,Zm00008a007868 simMerged
Zm00008a007867_T01.v1.1.exon.9 chr02 104922957 104923020 Zm00008a007867c 104914917 104924104 Zm00008a007867c Zm00008a007867,Zm00008a007868 simMerged
Zm00008a007867_T01.v1.1.exon.10 chr02 104923100 104923339 Zm00008a007867 104914917 104924104 Zm00008a007867c Zm00008a007867,Zm00008a007868 simMerged
Zm00008a007867_T01.v1.1.exon.10 chr02 104923100 104923339 Zm00008a007867c 104914917 104924104 Zm00008a007867c Zm00008a007867,Zm00008a007868 simMerged
Zm00008a007867_T01.v1.1.exon.11 chr02 104923482 104924104 Zm00008a007867 104914917 104924104 Zm00008a007867c Zm00008a007867,Zm00008a007868 simMerged
Zm00008a007867_T01.v1.1.exon.11 chr02 104923482 104924104 Zm00008a007867c 104914917 104924104 Zm00008a007867c Zm00008a007867,Zm00008a007868 simMerged
Zm00008a007870_T01.v1.1.exon.1 chr02 105247229 105247565 Zm00008a007870 105247229 105248241 Zm00008a007870c Zm00008a007870,Zm00008a007871 simMerged
Zm00008a007870_T01.v1.1.exon.1 chr02 105247229 105247565 Zm00008a007870c 105247229 105248241 Zm00008a007870c Zm00008a007870,Zm00008a007871 simMerged
Zm00008a007870_T01.v1.1.exon.2 chr02 105247655 105248241 Zm00008a007870 105247229 105248241 Zm00008a007870c Zm00008a007870,Zm00008a007871 simMerged
Zm00008a007870_T01.v1.1.exon.2 chr02 105247655 105248241 Zm00008a007870c 105247229 105248241 Zm00008a007870c Zm00008a007870,Zm00008a007871 simMerged
Zm00008a007872_T01.v1.1.exon.1 chr02 105261521 105261533 Zm00008a007872 105261521 105261098 Zm00008a007872c Zm00008a007872,Zm00008a007873 simMerged
Zm00008a007872_T01.v1.1.exon.1 chr02 105261521 105261533 Zm00008a007872c 105261521 105261098 Zm00008a007872c Zm00008a007872,Zm00008a007873 simMerged
Zm00008a007872_T01.v1.1.exon.2 chr02 105260791 105261098 Zm00008a007872 105261521 105261098 Zm00008a007872c Zm00008a007872,Zm00008a007873 simMerged
Zm00008a007872_T01.v1.1.exon.2 chr02 105260791 105261098 Zm00008a007872c 105261521 105261098 Zm00008a007872c Zm00008a007872,Zm00008a007873 simMerged
Zm00008a007883_T01.v1.1.exon.1 chr02 106789134 106789844 Zm00008a007883 106789134 106780543 Zm00008a007883c Zm00008a007883,Zm00008a007884 simMerged
Zm00008a007883_T01.v1.1.exon.1 chr02 106789134 106789844 Zm00008a007883c 106789134 106780543 Zm00008a007883c Zm00008a007883,Zm00008a007884 simMerged
Zm00008a007883_T01.v1.1.exon.2 chr02 106788737 106789104 Zm00008a007883 106789134 106780543 Zm00008a007883c Zm00008a007883,Zm00008a007884 simMerged
Zm00008a007883_T01.v1.1.exon.2 chr02 106788737 106789104 Zm00008a007883c 106789134 106780543 Zm00008a007883c Zm00008a007883,Zm00008a007884 simMerged
Zm00008a007883_T01.v1.1.exon.3 chr02 106787688 106788405 Zm00008a007883 106789134 106780543 Zm00008a007883c Zm00008a007883,Zm00008a007884 simMerged
Zm00008a007883_T01.v1.1.exon.3 chr02 106787688 106788405 Zm00008a007883c 106789134 106780543 Zm00008a007883c Zm00008a007883,Zm00008a007884 simMerged
Zm00008a007883_T01.v1.1.exon.4 chr02 106780427 106780543 Zm00008a007883 106789134 106780543 Zm00008a007883c Zm00008a007883,Zm00008a007884 simMerged
Zm00008a007883_T01.v1.1.exon.4 chr02 106780427 106780543 Zm00008a007883c 106789134 106780543 Zm00008a007883c Zm00008a007883,Zm00008a007884 simMerged
Zm00008a007892_T01.v1.1.exon.1 chr02 107964816 107965113 Zm00008a007892 107964816 107958504 Zm00008a007892c Zm00008a007892,Zm00008a007893 simMerged
Zm00008a007892_T01.v1.1.exon.1 chr02 107964816 107965113 Zm00008a007892c 107964816 107958504 Zm00008a007892c Zm00008a007892,Zm00008a007893 simMerged
Zm00008a007892_T01.v1.1.exon.2 chr02 107964138 107964294 Zm00008a007892 107964816 107958504 Zm00008a007892c Zm00008a007892,Zm00008a007893 simMerged
Zm00008a007892_T01.v1.1.exon.2 chr02 107964138 107964294 Zm00008a007892c 107964816 107958504 Zm00008a007892c Zm00008a007892,Zm00008a007893 simMerged
Zm00008a007892_T01.v1.1.exon.3 chr02 107963868 107964051 Zm00008a007892 107964816 107958504 Zm00008a007892c Zm00008a007892,Zm00008a007893 simMerged
Zm00008a007892_T01.v1.1.exon.3 chr02 107963868 107964051 Zm00008a007892c 107964816 107958504 Zm00008a007892c Zm00008a007892,Zm00008a007893 simMerged
Zm00008a007892_T01.v1.1.exon.4 chr02 107963171 107963218 Zm00008a007892 107964816 107958504 Zm00008a007892c Zm00008a007892,Zm00008a007893 simMerged
Zm00008a007892_T01.v1.1.exon.4 chr02 107963171 107963218 Zm00008a007892c 107964816 107958504 Zm00008a007892c Zm00008a007892,Zm00008a007893 simMerged
Zm00008a007892_T01.v1.1.exon.5 chr02 107961206 107961302 Zm00008a007892 107964816 107958504 Zm00008a007892c Zm00008a007892,Zm00008a007893 simMerged
Zm00008a007892_T01.v1.1.exon.5 chr02 107961206 107961302 Zm00008a007892c 107964816 107958504 Zm00008a007892c Zm00008a007892,Zm00008a007893 simMerged
Zm00008a007892_T01.v1.1.exon.6 chr02 107960858 107961018 Zm00008a007892 107964816 107958504 Zm00008a007892c Zm00008a007892,Zm00008a007893 simMerged
Zm00008a007892_T01.v1.1.exon.6 chr02 107960858 107961018 Zm00008a007892c 107964816 107958504 Zm00008a007892c Zm00008a007892,Zm00008a007893 simMerged
Zm00008a007892_T01.v1.1.exon.7 chr02 107960574 107960639 Zm00008a007892 107964816 107958504 Zm00008a007892c Zm00008a007892,Zm00008a007893 simMerged
Zm00008a007892_T01.v1.1.exon.7 chr02 107960574 107960639 Zm00008a007892c 107964816 107958504 Zm00008a007892c Zm00008a007892,Zm00008a007893 simMerged
Zm00008a007892_T01.v1.1.exon.8 chr02 107960412 107960462 Zm00008a007892 107964816 107958504 Zm00008a007892c Zm00008a007892,Zm00008a007893 simMerged
Zm00008a007892_T01.v1.1.exon.8 chr02 107960412 107960462 Zm00008a007892c 107964816 107958504 Zm00008a007892c Zm00008a007892,Zm00008a007893 simMerged
Zm00008a007892_T01.v1.1.exon.9 chr02 107960209 107960313 Zm00008a007892 107964816 107958504 Zm00008a007892c Zm00008a007892,Zm00008a007893 simMerged
Zm00008a007892_T01.v1.1.exon.9 chr02 107960209 107960313 Zm00008a007892c 107964816 107958504 Zm00008a007892c Zm00008a007892,Zm00008a007893 simMerged
Zm00008a007892_T01.v1.1.exon.10 chr02 107957948 107958504 Zm00008a007892 107964816 107958504 Zm00008a007892c Zm00008a007892,Zm00008a007893 simMerged
Zm00008a007892_T01.v1.1.exon.10 chr02 107957948 107958504 Zm00008a007892c 107964816 107958504 Zm00008a007892c Zm00008a007892,Zm00008a007893 simMerged
Zm00008a007898_T01.v1.1.exon.1 chr02 108881677 108881821 Zm00008a007898 108881677 108876897 Zm00008a007898c Zm00008a007898,Zm00008a007899 simMerged
Zm00008a007898_T01.v1.1.exon.1 chr02 108881677 108881821 Zm00008a007898c 108881677 108876897 Zm00008a007898c Zm00008a007898,Zm00008a007899 simMerged
Zm00008a007898_T01.v1.1.exon.2 chr02 108876192 108876897 Zm00008a007898 108881677 108876897 Zm00008a007898c Zm00008a007898,Zm00008a007899 simMerged
Zm00008a007898_T01.v1.1.exon.2 chr02 108876192 108876897 Zm00008a007898c 108881677 108876897 Zm00008a007898c Zm00008a007898,Zm00008a007899 simMerged
Zm00008a007900_T01.v1.1.exon.1 chr02 109009346 109009584 Zm00008a007900 109009346 109008875 Zm00008a007900c Zm00008a007900,Zm00008a007901 simMerged
Zm00008a007900_T01.v1.1.exon.1 chr02 109009346 109009584 Zm00008a007900c 109009346 109008875 Zm00008a007900c Zm00008a007900,Zm00008a007901 simMerged
Zm00008a007900_T01.v1.1.exon.2 chr02 109009012 109009254 Zm00008a007900 109009346 109008875 Zm00008a007900c Zm00008a007900,Zm00008a007901 simMerged
Zm00008a007900_T01.v1.1.exon.2 chr02 109009012 109009254 Zm00008a007900c 109009346 109008875 Zm00008a007900c Zm00008a007900,Zm00008a007901 simMerged
Zm00008a007900_T01.v1.1.exon.3 chr02 109008824 109008875 Zm00008a007900 109009346 109008875 Zm00008a007900c Zm00008a007900,Zm00008a007901 simMerged
Zm00008a007900_T01.v1.1.exon.3 chr02 109008824 109008875 Zm00008a007900c 109009346 109008875 Zm00008a007900c Zm00008a007900,Zm00008a007901 simMerged
Zm00008a007905_T01.v1.1.exon.1 chr02 109144982 109145626 Zm00008a007905 109144982 109144805 Zm00008a007905c Zm00008a007905,Zm00008a007906 simMerged
Zm00008a007905_T01.v1.1.exon.1 chr02 109144982 109145626 Zm00008a007905c 109144982 109144805 Zm00008a007905c Zm00008a007905,Zm00008a007906 simMerged
Zm00008a007905_T01.v1.1.exon.2 chr02 109144723 109144805 Zm00008a007905 109144982 109144805 Zm00008a007905c Zm00008a007905,Zm00008a007906 simMerged
Zm00008a007905_T01.v1.1.exon.2 chr02 109144723 109144805 Zm00008a007905c 109144982 109144805 Zm00008a007905c Zm00008a007905,Zm00008a007906 simMerged
Zm00008a007908_T01.v1.1.exon.1 chr02 109567884 109568168 Zm00008a007908 109567884 109566956 Zm00008a007908c Zm00008a007908,Zm00008a007909 simMerged
Zm00008a007908_T01.v1.1.exon.1 chr02 109567884 109568168 Zm00008a007908c 109567884 109566956 Zm00008a007908c Zm00008a007908,Zm00008a007909 simMerged
Zm00008a007908_T01.v1.1.exon.2 chr02 109567690 109567792 Zm00008a007908 109567884 109566956 Zm00008a007908c Zm00008a007908,Zm00008a007909 simMerged
Zm00008a007908_T01.v1.1.exon.2 chr02 109567690 109567792 Zm00008a007908c 109567884 109566956 Zm00008a007908c Zm00008a007908,Zm00008a007909 simMerged
Zm00008a007908_T01.v1.1.exon.3 chr02 109567441 109567575 Zm00008a007908 109567884 109566956 Zm00008a007908c Zm00008a007908,Zm00008a007909 simMerged
Zm00008a007908_T01.v1.1.exon.3 chr02 109567441 109567575 Zm00008a007908c 109567884 109566956 Zm00008a007908c Zm00008a007908,Zm00008a007909 simMerged
Zm00008a007908_T01.v1.1.exon.4 chr02 109567058 109567121 Zm00008a007908 109567884 109566956 Zm00008a007908c Zm00008a007908,Zm00008a007909 simMerged
Zm00008a007908_T01.v1.1.exon.4 chr02 109567058 109567121 Zm00008a007908c 109567884 109566956 Zm00008a007908c Zm00008a007908,Zm00008a007909 simMerged
Zm00008a007908_T01.v1.1.exon.5 chr02 109566902 109566956 Zm00008a007908 109567884 109566956 Zm00008a007908c Zm00008a007908,Zm00008a007909 simMerged
Zm00008a007908_T01.v1.1.exon.5 chr02 109566902 109566956 Zm00008a007908c 109567884 109566956 Zm00008a007908c Zm00008a007908,Zm00008a007909 simMerged
Zm00008a007911_T01.v1.1.exon.1 chr02 110165708 110165861 Zm00008a007911 110165708 110164993 Zm00008a007911c Zm00008a007911,Zm00008a007912 simMerged
Zm00008a007911_T01.v1.1.exon.1 chr02 110165708 110165861 Zm00008a007911c 110165708 110164993 Zm00008a007911c Zm00008a007911,Zm00008a007912 simMerged
Zm00008a007911_T01.v1.1.exon.2 chr02 110165522 110165604 Zm00008a007911 110165708 110164993 Zm00008a007911c Zm00008a007911,Zm00008a007912 simMerged
Zm00008a007911_T01.v1.1.exon.2 chr02 110165522 110165604 Zm00008a007911c 110165708 110164993 Zm00008a007911c Zm00008a007911,Zm00008a007912 simMerged
Zm00008a007911_T01.v1.1.exon.3 chr02 110165203 110165293 Zm00008a007911 110165708 110164993 Zm00008a007911c Zm00008a007911,Zm00008a007912 simMerged
Zm00008a007911_T01.v1.1.exon.3 chr02 110165203 110165293 Zm00008a007911c 110165708 110164993 Zm00008a007911c Zm00008a007911,Zm00008a007912 simMerged
Zm00008a007911_T01.v1.1.exon.4 chr02 110164935 110164993 Zm00008a007911 110165708 110164993 Zm00008a007911c Zm00008a007911,Zm00008a007912 simMerged
Zm00008a007911_T01.v1.1.exon.4 chr02 110164935 110164993 Zm00008a007911c 110165708 110164993 Zm00008a007911c Zm00008a007911,Zm00008a007912 simMerged
Zm00008a007920_T01.v1.1.exon.1 chr02 110676138 110676260 Zm00008a007920 110676138 110674683 Zm00008a007920c Zm00008a007920,Zm00008a007921 simMerged
Zm00008a007920_T01.v1.1.exon.1 chr02 110676138 110676260 Zm00008a007920c 110676138 110674683 Zm00008a007920c Zm00008a007920,Zm00008a007921 simMerged
Zm00008a007920_T01.v1.1.exon.2 chr02 110675250 110675557 Zm00008a007920 110676138 110674683 Zm00008a007920c Zm00008a007920,Zm00008a007921 simMerged
Zm00008a007920_T01.v1.1.exon.2 chr02 110675250 110675557 Zm00008a007920c 110676138 110674683 Zm00008a007920c Zm00008a007920,Zm00008a007921 simMerged
Zm00008a007920_T01.v1.1.exon.3 chr02 110674095 110674683 Zm00008a007920 110676138 110674683 Zm00008a007920c Zm00008a007920,Zm00008a007921 simMerged
Zm00008a007920_T01.v1.1.exon.3 chr02 110674095 110674683 Zm00008a007920c 110676138 110674683 Zm00008a007920c Zm00008a007920,Zm00008a007921 simMerged
Zm00008a007934_T01.v1.1.exon.1 chr02 111520572 111520685 Zm00008a007934 111520572 111521287 Zm00008a007934c Zm00008a007934,Zm00008a007935 simMerged
Zm00008a007934_T01.v1.1.exon.1 chr02 111520572 111520685 Zm00008a007934c 111520572 111521287 Zm00008a007934c Zm00008a007934,Zm00008a007935 simMerged
Zm00008a007934_T01.v1.1.exon.2 chr02 111520766 111520899 Zm00008a007934 111520572 111521287 Zm00008a007934c Zm00008a007934,Zm00008a007935 simMerged
Zm00008a007934_T01.v1.1.exon.2 chr02 111520766 111520899 Zm00008a007934c 111520572 111521287 Zm00008a007934c Zm00008a007934,Zm00008a007935 simMerged
Zm00008a007934_T01.v1.1.exon.3 chr02 111520974 111521049 Zm00008a007934 111520572 111521287 Zm00008a007934c Zm00008a007934,Zm00008a007935 simMerged
Zm00008a007934_T01.v1.1.exon.3 chr02 111520974 111521049 Zm00008a007934c 111520572 111521287 Zm00008a007934c Zm00008a007934,Zm00008a007935 simMerged
Zm00008a007934_T01.v1.1.exon.4 chr02 111521134 111521287 Zm00008a007934 111520572 111521287 Zm00008a007934c Zm00008a007934,Zm00008a007935 simMerged
Zm00008a007934_T01.v1.1.exon.4 chr02 111521134 111521287 Zm00008a007934c 111520572 111521287 Zm00008a007934c Zm00008a007934,Zm00008a007935 simMerged
Zm00008a007938_T01.v1.1.exon.1 chr02 111845604 111845753 Zm00008a007938 111845604 111847441 Zm00008a007938c Zm00008a007938,Zm00008a007939 simMerged
Zm00008a007938_T01.v1.1.exon.1 chr02 111845604 111845753 Zm00008a007938c 111845604 111847441 Zm00008a007938c Zm00008a007938,Zm00008a007939 simMerged
Zm00008a007938_T01.v1.1.exon.2 chr02 111845826 111846035 Zm00008a007938 111845604 111847441 Zm00008a007938c Zm00008a007938,Zm00008a007939 simMerged
Zm00008a007938_T01.v1.1.exon.2 chr02 111845826 111846035 Zm00008a007938c 111845604 111847441 Zm00008a007938c Zm00008a007938,Zm00008a007939 simMerged
Zm00008a007938_T01.v1.1.exon.3 chr02 111846161 111846230 Zm00008a007938 111845604 111847441 Zm00008a007938c Zm00008a007938,Zm00008a007939 simMerged
Zm00008a007938_T01.v1.1.exon.3 chr02 111846161 111846230 Zm00008a007938c 111845604 111847441 Zm00008a007938c Zm00008a007938,Zm00008a007939 simMerged
Zm00008a007938_T01.v1.1.exon.4 chr02 111846497 111846568 Zm00008a007938 111845604 111847441 Zm00008a007938c Zm00008a007938,Zm00008a007939 simMerged
Zm00008a007938_T01.v1.1.exon.4 chr02 111846497 111846568 Zm00008a007938c 111845604 111847441 Zm00008a007938c Zm00008a007938,Zm00008a007939 simMerged
Zm00008a007938_T01.v1.1.exon.5 chr02 111846692 111847001 Zm00008a007938 111845604 111847441 Zm00008a007938c Zm00008a007938,Zm00008a007939 simMerged
Zm00008a007938_T01.v1.1.exon.5 chr02 111846692 111847001 Zm00008a007938c 111845604 111847441 Zm00008a007938c Zm00008a007938,Zm00008a007939 simMerged
Zm00008a007938_T01.v1.1.exon.6 chr02 111847098 111847441 Zm00008a007938 111845604 111847441 Zm00008a007938c Zm00008a007938,Zm00008a007939 simMerged
Zm00008a007938_T01.v1.1.exon.6 chr02 111847098 111847441 Zm00008a007938c 111845604 111847441 Zm00008a007938c Zm00008a007938,Zm00008a007939 simMerged
Zm00008a007947_T01.v1.1.exon.1 chr02 112174020 112174177 Zm00008a007947 112174020 112175339 Zm00008a007947c Zm00008a007947,Zm00008a007948 simMerged
Zm00008a007947_T01.v1.1.exon.1 chr02 112174020 112174177 Zm00008a007947c 112174020 112175339 Zm00008a007947c Zm00008a007947,Zm00008a007948 simMerged
Zm00008a007947_T01.v1.1.exon.2 chr02 112174272 112174328 Zm00008a007947 112174020 112175339 Zm00008a007947c Zm00008a007947,Zm00008a007948 simMerged
Zm00008a007947_T01.v1.1.exon.2 chr02 112174272 112174328 Zm00008a007947c 112174020 112175339 Zm00008a007947c Zm00008a007947,Zm00008a007948 simMerged
Zm00008a007947_T01.v1.1.exon.3 chr02 112174419 112174617 Zm00008a007947 112174020 112175339 Zm00008a007947c Zm00008a007947,Zm00008a007948 simMerged
Zm00008a007947_T01.v1.1.exon.3 chr02 112174419 112174617 Zm00008a007947c 112174020 112175339 Zm00008a007947c Zm00008a007947,Zm00008a007948 simMerged
Zm00008a007947_T01.v1.1.exon.4 chr02 112174701 112174844 Zm00008a007947 112174020 112175339 Zm00008a007947c Zm00008a007947,Zm00008a007948 simMerged
Zm00008a007947_T01.v1.1.exon.4 chr02 112174701 112174844 Zm00008a007947c 112174020 112175339 Zm00008a007947c Zm00008a007947,Zm00008a007948 simMerged
Zm00008a007947_T01.v1.1.exon.5 chr02 112174950 112175052 Zm00008a007947 112174020 112175339 Zm00008a007947c Zm00008a007947,Zm00008a007948 simMerged
Zm00008a007947_T01.v1.1.exon.5 chr02 112174950 112175052 Zm00008a007947c 112174020 112175339 Zm00008a007947c Zm00008a007947,Zm00008a007948 simMerged
Zm00008a007947_T01.v1.1.exon.6 chr02 112175073 112175212 Zm00008a007947 112174020 112175339 Zm00008a007947c Zm00008a007947,Zm00008a007948 simMerged
Zm00008a007947_T01.v1.1.exon.6 chr02 112175073 112175212 Zm00008a007947c 112174020 112175339 Zm00008a007947c Zm00008a007947,Zm00008a007948 simMerged
Zm00008a007947_T01.v1.1.exon.7 chr02 112175235 112175339 Zm00008a007947 112174020 112175339 Zm00008a007947c Zm00008a007947,Zm00008a007948 simMerged
Zm00008a007947_T01.v1.1.exon.7 chr02 112175235 112175339 Zm00008a007947c 112174020 112175339 Zm00008a007947c Zm00008a007947,Zm00008a007948 simMerged
Zm00008a007960_T01.v1.1.exon.1 chr02 113117977 113118497 Zm00008a007960 113117977 113103261 Zm00008a007960c Zm00008a007960,Zm00008a007961 simMerged
Zm00008a007960_T01.v1.1.exon.1 chr02 113117977 113118497 Zm00008a007960c 113117977 113103261 Zm00008a007960c Zm00008a007960,Zm00008a007961 simMerged
Zm00008a007960_T01.v1.1.exon.2 chr02 113103240 113103261 Zm00008a007960 113117977 113103261 Zm00008a007960c Zm00008a007960,Zm00008a007961 simMerged
Zm00008a007960_T01.v1.1.exon.2 chr02 113103240 113103261 Zm00008a007960c 113117977 113103261 Zm00008a007960c Zm00008a007960,Zm00008a007961 simMerged
Zm00008a007965_T01.v1.1.exon.1 chr02 113486270 113486653 Zm00008a007965 113486270 113486653 Zm00008a007965c Zm00008a007965,Zm00008a007966 simMerged
Zm00008a007965_T01.v1.1.exon.1 chr02 113486270 113486653 Zm00008a007965c 113486270 113486653 Zm00008a007965c Zm00008a007965,Zm00008a007966 simMerged
Zm00008a007974_T01.v1.1.exon.1 chr02 113826937 113827085 Zm00008a007974 113826937 113819736 Zm00008a007974c Zm00008a007974,Zm00008a007975 simMerged
Zm00008a007974_T01.v1.1.exon.1 chr02 113826937 113827085 Zm00008a007974c 113826937 113819736 Zm00008a007974c Zm00008a007974,Zm00008a007975 simMerged
Zm00008a007974_T01.v1.1.exon.2 chr02 113819645 113819736 Zm00008a007974 113826937 113819736 Zm00008a007974c Zm00008a007974,Zm00008a007975 simMerged
Zm00008a007974_T01.v1.1.exon.2 chr02 113819645 113819736 Zm00008a007974c 113826937 113819736 Zm00008a007974c Zm00008a007974,Zm00008a007975 simMerged
Zm00008a007976_T01.v1.1.exon.1 chr02 113855180 113855514 Zm00008a007976 113855180 113856460 Zm00008a007976c Zm00008a007976,Zm00008a007977 simMerged
Zm00008a007976_T01.v1.1.exon.1 chr02 113855180 113855514 Zm00008a007976c 113855180 113856460 Zm00008a007976c Zm00008a007976,Zm00008a007977 simMerged
Zm00008a007976_T01.v1.1.exon.2 chr02 113856454 113856460 Zm00008a007976 113855180 113856460 Zm00008a007976c Zm00008a007976,Zm00008a007977 simMerged
Zm00008a007976_T01.v1.1.exon.2 chr02 113856454 113856460 Zm00008a007976c 113855180 113856460 Zm00008a007976c Zm00008a007976,Zm00008a007977 simMerged
Zm00008a007980_T01.v1.1.exon.1 chr02 114104662 114105019 Zm00008a007980 114104662 114103775 Zm00008a007980c Zm00008a007980,Zm00008a007981 simMerged
Zm00008a007980_T01.v1.1.exon.1 chr02 114104662 114105019 Zm00008a007980c 114104662 114103775 Zm00008a007980c Zm00008a007980,Zm00008a007981 simMerged
Zm00008a007980_T01.v1.1.exon.2 chr02 114104318 114104564 Zm00008a007980 114104662 114103775 Zm00008a007980c Zm00008a007980,Zm00008a007981 simMerged
Zm00008a007980_T01.v1.1.exon.2 chr02 114104318 114104564 Zm00008a007980c 114104662 114103775 Zm00008a007980c Zm00008a007980,Zm00008a007981 simMerged
Zm00008a007980_T01.v1.1.exon.3 chr02 114103298 114103775 Zm00008a007980 114104662 114103775 Zm00008a007980c Zm00008a007980,Zm00008a007981 simMerged
Zm00008a007980_T01.v1.1.exon.3 chr02 114103298 114103775 Zm00008a007980c 114104662 114103775 Zm00008a007980c Zm00008a007980,Zm00008a007981 simMerged
Zm00008a007984_T01.v1.1.exon.1 chr02 114199691 114199929 Zm00008a007984 114199691 114217593 Zm00008a007984c Zm00008a007984,Zm00008a007985 simMerged
Zm00008a007984_T01.v1.1.exon.1 chr02 114199691 114199929 Zm00008a007984c 114199691 114217593 Zm00008a007984c Zm00008a007984,Zm00008a007985 simMerged
Zm00008a007984_T01.v1.1.exon.2 chr02 114216287 114216947 Zm00008a007984 114199691 114217593 Zm00008a007984c Zm00008a007984,Zm00008a007985 simMerged
Zm00008a007984_T01.v1.1.exon.2 chr02 114216287 114216947 Zm00008a007984c 114199691 114217593 Zm00008a007984c Zm00008a007984,Zm00008a007985 simMerged
Zm00008a007984_T01.v1.1.exon.3 chr02 114217558 114217593 Zm00008a007984 114199691 114217593 Zm00008a007984c Zm00008a007984,Zm00008a007985 simMerged
Zm00008a007984_T01.v1.1.exon.3 chr02 114217558 114217593 Zm00008a007984c 114199691 114217593 Zm00008a007984c Zm00008a007984,Zm00008a007985 simMerged
Zm00008a007986_T01.v1.1.exon.1 chr02 114297584 114297922 Zm00008a007986 114297584 114301708 Zm00008a007986c Zm00008a007986,Zm00008a007987 simMerged
Zm00008a007986_T01.v1.1.exon.1 chr02 114297584 114297922 Zm00008a007986c 114297584 114301708 Zm00008a007986c Zm00008a007986,Zm00008a007987 simMerged
Zm00008a007986_T01.v1.1.exon.2 chr02 114297995 114298154 Zm00008a007986 114297584 114301708 Zm00008a007986c Zm00008a007986,Zm00008a007987 simMerged
Zm00008a007986_T01.v1.1.exon.2 chr02 114297995 114298154 Zm00008a007986c 114297584 114301708 Zm00008a007986c Zm00008a007986,Zm00008a007987 simMerged
Zm00008a007986_T01.v1.1.exon.3 chr02 114298731 114299007 Zm00008a007986 114297584 114301708 Zm00008a007986c Zm00008a007986,Zm00008a007987 simMerged
Zm00008a007986_T01.v1.1.exon.3 chr02 114298731 114299007 Zm00008a007986c 114297584 114301708 Zm00008a007986c Zm00008a007986,Zm00008a007987 simMerged
Zm00008a007986_T01.v1.1.exon.4 chr02 114299022 114299308 Zm00008a007986 114297584 114301708 Zm00008a007986c Zm00008a007986,Zm00008a007987 simMerged
Zm00008a007986_T01.v1.1.exon.4 chr02 114299022 114299308 Zm00008a007986c 114297584 114301708 Zm00008a007986c Zm00008a007986,Zm00008a007987 simMerged
Zm00008a007986_T01.v1.1.exon.5 chr02 114299323 114299406 Zm00008a007986 114297584 114301708 Zm00008a007986c Zm00008a007986,Zm00008a007987 simMerged
Zm00008a007986_T01.v1.1.exon.5 chr02 114299323 114299406 Zm00008a007986c 114297584 114301708 Zm00008a007986c Zm00008a007986,Zm00008a007987 simMerged
Zm00008a007986_T01.v1.1.exon.6 chr02 114299495 114299536 Zm00008a007986 114297584 114301708 Zm00008a007986c Zm00008a007986,Zm00008a007987 simMerged
Zm00008a007986_T01.v1.1.exon.6 chr02 114299495 114299536 Zm00008a007986c 114297584 114301708 Zm00008a007986c Zm00008a007986,Zm00008a007987 simMerged
Zm00008a007986_T01.v1.1.exon.7 chr02 114299600 114299847 Zm00008a007986 114297584 114301708 Zm00008a007986c Zm00008a007986,Zm00008a007987 simMerged
Zm00008a007986_T01.v1.1.exon.7 chr02 114299600 114299847 Zm00008a007986c 114297584 114301708 Zm00008a007986c Zm00008a007986,Zm00008a007987 simMerged
Zm00008a007986_T01.v1.1.exon.8 chr02 114301157 114301708 Zm00008a007986 114297584 114301708 Zm00008a007986c Zm00008a007986,Zm00008a007987 simMerged
Zm00008a007986_T01.v1.1.exon.8 chr02 114301157 114301708 Zm00008a007986c 114297584 114301708 Zm00008a007986c Zm00008a007986,Zm00008a007987 simMerged
Zm00008a007989_T01.v1.1.exon.1 chr02 114706384 114706560 Zm00008a007989 114706384 114708123 Zm00008a007989c Zm00008a007989,Zm00008a007990 simMerged
Zm00008a007989_T01.v1.1.exon.1 chr02 114706384 114706560 Zm00008a007989c 114706384 114708123 Zm00008a007989c Zm00008a007989,Zm00008a007990 simMerged
Zm00008a007989_T01.v1.1.exon.2 chr02 114706660 114706878 Zm00008a007989 114706384 114708123 Zm00008a007989c Zm00008a007989,Zm00008a007990 simMerged
Zm00008a007989_T01.v1.1.exon.2 chr02 114706660 114706878 Zm00008a007989c 114706384 114708123 Zm00008a007989c Zm00008a007989,Zm00008a007990 simMerged
Zm00008a007989_T01.v1.1.exon.3 chr02 114707038 114707173 Zm00008a007989 114706384 114708123 Zm00008a007989c Zm00008a007989,Zm00008a007990 simMerged
Zm00008a007989_T01.v1.1.exon.3 chr02 114707038 114707173 Zm00008a007989c 114706384 114708123 Zm00008a007989c Zm00008a007989,Zm00008a007990 simMerged
Zm00008a007989_T01.v1.1.exon.4 chr02 114707331 114707573 Zm00008a007989 114706384 114708123 Zm00008a007989c Zm00008a007989,Zm00008a007990 simMerged
Zm00008a007989_T01.v1.1.exon.4 chr02 114707331 114707573 Zm00008a007989c 114706384 114708123 Zm00008a007989c Zm00008a007989,Zm00008a007990 simMerged
Zm00008a007989_T01.v1.1.exon.5 chr02 114707689 114708123 Zm00008a007989 114706384 114708123 Zm00008a007989c Zm00008a007989,Zm00008a007990 simMerged
Zm00008a007989_T01.v1.1.exon.5 chr02 114707689 114708123 Zm00008a007989c 114706384 114708123 Zm00008a007989c Zm00008a007989,Zm00008a007990 simMerged
Zm00008a008002_T01.v1.1.exon.1 chr02 115634974 115635183 Zm00008a008002 115634974 115636343 Zm00008a008002c Zm00008a008002,Zm00008a008003 simMerged
Zm00008a008002_T01.v1.1.exon.1 chr02 115634974 115635183 Zm00008a008002c 115634974 115636343 Zm00008a008002c Zm00008a008002,Zm00008a008003 simMerged
Zm00008a008002_T01.v1.1.exon.2 chr02 115635870 115636266 Zm00008a008002 115634974 115636343 Zm00008a008002c Zm00008a008002,Zm00008a008003 simMerged
Zm00008a008002_T01.v1.1.exon.2 chr02 115635870 115636266 Zm00008a008002c 115634974 115636343 Zm00008a008002c Zm00008a008002,Zm00008a008003 simMerged
Zm00008a008002_T01.v1.1.exon.3 chr02 115636279 115636343 Zm00008a008002 115634974 115636343 Zm00008a008002c Zm00008a008002,Zm00008a008003 simMerged
Zm00008a008002_T01.v1.1.exon.3 chr02 115636279 115636343 Zm00008a008002c 115634974 115636343 Zm00008a008002c Zm00008a008002,Zm00008a008003 simMerged
Zm00008a008004_T01.v1.1.exon.1 chr02 115759538 115760950 Zm00008a008004 115759538 115760950 Zm00008a008004c Zm00008a008004,Zm00008a008005 simMerged
Zm00008a008004_T01.v1.1.exon.1 chr02 115759538 115760950 Zm00008a008004c 115759538 115760950 Zm00008a008004c Zm00008a008004,Zm00008a008005 simMerged
Zm00008a008008_T01.v1.1.exon.1 chr02 116196651 116196904 Zm00008a008008 116196651 116194557 Zm00008a008008c Zm00008a008008,Zm00008a008009 simMerged
Zm00008a008008_T01.v1.1.exon.1 chr02 116196651 116196904 Zm00008a008008c 116196651 116194557 Zm00008a008008c Zm00008a008008,Zm00008a008009 simMerged
Zm00008a008008_T01.v1.1.exon.2 chr02 116195763 116196021 Zm00008a008008 116196651 116194557 Zm00008a008008c Zm00008a008008,Zm00008a008009 simMerged
Zm00008a008008_T01.v1.1.exon.2 chr02 116195763 116196021 Zm00008a008008c 116196651 116194557 Zm00008a008008c Zm00008a008008,Zm00008a008009 simMerged
Zm00008a008008_T01.v1.1.exon.3 chr02 116195463 116195677 Zm00008a008008 116196651 116194557 Zm00008a008008c Zm00008a008008,Zm00008a008009 simMerged
Zm00008a008008_T01.v1.1.exon.3 chr02 116195463 116195677 Zm00008a008008c 116196651 116194557 Zm00008a008008c Zm00008a008008,Zm00008a008009 simMerged
Zm00008a008008_T01.v1.1.exon.4 chr02 116194588 116194838 Zm00008a008008 116196651 116194557 Zm00008a008008c Zm00008a008008,Zm00008a008009 simMerged
Zm00008a008008_T01.v1.1.exon.4 chr02 116194588 116194838 Zm00008a008008c 116196651 116194557 Zm00008a008008c Zm00008a008008,Zm00008a008009 simMerged
Zm00008a008008_T01.v1.1.exon.5 chr02 116194548 116194557 Zm00008a008008 116196651 116194557 Zm00008a008008c Zm00008a008008,Zm00008a008009 simMerged
Zm00008a008008_T01.v1.1.exon.5 chr02 116194548 116194557 Zm00008a008008c 116196651 116194557 Zm00008a008008c Zm00008a008008,Zm00008a008009 simMerged
Zm00008a008013_T01.v1.1.exon.1 chr02 116476753 116476785 Zm00008a008013 116476753 116468318 Zm00008a008013c Zm00008a008013,Zm00008a008014 simMerged
Zm00008a008013_T01.v1.1.exon.1 chr02 116476753 116476785 Zm00008a008013c 116476753 116468318 Zm00008a008013c Zm00008a008013,Zm00008a008014 simMerged
Zm00008a008013_T01.v1.1.exon.2 chr02 116475021 116475216 Zm00008a008013 116476753 116468318 Zm00008a008013c Zm00008a008013,Zm00008a008014 simMerged
Zm00008a008013_T01.v1.1.exon.2 chr02 116475021 116475216 Zm00008a008013c 116476753 116468318 Zm00008a008013c Zm00008a008013,Zm00008a008014 simMerged
Zm00008a008013_T01.v1.1.exon.3 chr02 116474039 116474100 Zm00008a008013 116476753 116468318 Zm00008a008013c Zm00008a008013,Zm00008a008014 simMerged
Zm00008a008013_T01.v1.1.exon.3 chr02 116474039 116474100 Zm00008a008013c 116476753 116468318 Zm00008a008013c Zm00008a008013,Zm00008a008014 simMerged
Zm00008a008013_T01.v1.1.exon.4 chr02 116473836 116473943 Zm00008a008013 116476753 116468318 Zm00008a008013c Zm00008a008013,Zm00008a008014 simMerged
Zm00008a008013_T01.v1.1.exon.4 chr02 116473836 116473943 Zm00008a008013c 116476753 116468318 Zm00008a008013c Zm00008a008013,Zm00008a008014 simMerged
Zm00008a008013_T01.v1.1.exon.5 chr02 116473039 116473118 Zm00008a008013 116476753 116468318 Zm00008a008013c Zm00008a008013,Zm00008a008014 simMerged
Zm00008a008013_T01.v1.1.exon.5 chr02 116473039 116473118 Zm00008a008013c 116476753 116468318 Zm00008a008013c Zm00008a008013,Zm00008a008014 simMerged
Zm00008a008013_T01.v1.1.exon.6 chr02 116471881 116472043 Zm00008a008013 116476753 116468318 Zm00008a008013c Zm00008a008013,Zm00008a008014 simMerged
Zm00008a008013_T01.v1.1.exon.6 chr02 116471881 116472043 Zm00008a008013c 116476753 116468318 Zm00008a008013c Zm00008a008013,Zm00008a008014 simMerged
Zm00008a008013_T01.v1.1.exon.7 chr02 116471408 116471496 Zm00008a008013 116476753 116468318 Zm00008a008013c Zm00008a008013,Zm00008a008014 simMerged
Zm00008a008013_T01.v1.1.exon.7 chr02 116471408 116471496 Zm00008a008013c 116476753 116468318 Zm00008a008013c Zm00008a008013,Zm00008a008014 simMerged
Zm00008a008013_T01.v1.1.exon.8 chr02 116470448 116470556 Zm00008a008013 116476753 116468318 Zm00008a008013c Zm00008a008013,Zm00008a008014 simMerged
Zm00008a008013_T01.v1.1.exon.8 chr02 116470448 116470556 Zm00008a008013c 116476753 116468318 Zm00008a008013c Zm00008a008013,Zm00008a008014 simMerged
Zm00008a008013_T01.v1.1.exon.9 chr02 116470124 116470151 Zm00008a008013 116476753 116468318 Zm00008a008013c Zm00008a008013,Zm00008a008014 simMerged
Zm00008a008013_T01.v1.1.exon.9 chr02 116470124 116470151 Zm00008a008013c 116476753 116468318 Zm00008a008013c Zm00008a008013,Zm00008a008014 simMerged
Zm00008a008013_T01.v1.1.exon.10 chr02 116468433 116468536 Zm00008a008013 116476753 116468318 Zm00008a008013c Zm00008a008013,Zm00008a008014 simMerged
Zm00008a008013_T01.v1.1.exon.10 chr02 116468433 116468536 Zm00008a008013c 116476753 116468318 Zm00008a008013c Zm00008a008013,Zm00008a008014 simMerged
Zm00008a008013_T01.v1.1.exon.11 chr02 116468223 116468318 Zm00008a008013 116476753 116468318 Zm00008a008013c Zm00008a008013,Zm00008a008014 simMerged
Zm00008a008013_T01.v1.1.exon.11 chr02 116468223 116468318 Zm00008a008013c 116476753 116468318 Zm00008a008013c Zm00008a008013,Zm00008a008014 simMerged
Zm00008a008015_T01.v1.1.exon.1 chr02 116556516 116556921 Zm00008a008015 116556516 116554900 Zm00008a008015c Zm00008a008015,Zm00008a008016 simMerged
Zm00008a008015_T01.v1.1.exon.1 chr02 116556516 116556921 Zm00008a008015c 116556516 116554900 Zm00008a008015c Zm00008a008015,Zm00008a008016 simMerged
Zm00008a008015_T01.v1.1.exon.2 chr02 116556414 116556495 Zm00008a008015 116556516 116554900 Zm00008a008015c Zm00008a008015,Zm00008a008016 simMerged
Zm00008a008015_T01.v1.1.exon.2 chr02 116556414 116556495 Zm00008a008015c 116556516 116554900 Zm00008a008015c Zm00008a008015,Zm00008a008016 simMerged
Zm00008a008015_T01.v1.1.exon.3 chr02 116556161 116556273 Zm00008a008015 116556516 116554900 Zm00008a008015c Zm00008a008015,Zm00008a008016 simMerged
Zm00008a008015_T01.v1.1.exon.3 chr02 116556161 116556273 Zm00008a008015c 116556516 116554900 Zm00008a008015c Zm00008a008015,Zm00008a008016 simMerged
Zm00008a008015_T01.v1.1.exon.4 chr02 116555905 116555973 Zm00008a008015 116556516 116554900 Zm00008a008015c Zm00008a008015,Zm00008a008016 simMerged
Zm00008a008015_T01.v1.1.exon.4 chr02 116555905 116555973 Zm00008a008015c 116556516 116554900 Zm00008a008015c Zm00008a008015,Zm00008a008016 simMerged
Zm00008a008015_T01.v1.1.exon.5 chr02 116555507 116555622 Zm00008a008015 116556516 116554900 Zm00008a008015c Zm00008a008015,Zm00008a008016 simMerged
Zm00008a008015_T01.v1.1.exon.5 chr02 116555507 116555622 Zm00008a008015c 116556516 116554900 Zm00008a008015c Zm00008a008015,Zm00008a008016 simMerged
Zm00008a008015_T01.v1.1.exon.6 chr02 116555288 116555342 Zm00008a008015 116556516 116554900 Zm00008a008015c Zm00008a008015,Zm00008a008016 simMerged
Zm00008a008015_T01.v1.1.exon.6 chr02 116555288 116555342 Zm00008a008015c 116556516 116554900 Zm00008a008015c Zm00008a008015,Zm00008a008016 simMerged
Zm00008a008015_T01.v1.1.exon.7 chr02 116554721 116554900 Zm00008a008015 116556516 116554900 Zm00008a008015c Zm00008a008015,Zm00008a008016 simMerged
Zm00008a008015_T01.v1.1.exon.7 chr02 116554721 116554900 Zm00008a008015c 116556516 116554900 Zm00008a008015c Zm00008a008015,Zm00008a008016 simMerged
Zm00008a008019_T01.v1.1.exon.1 chr02 116797629 116798634 Zm00008a008019 116797629 116801496 Zm00008a008019c Zm00008a008019,Zm00008a008020 simMerged
Zm00008a008019_T01.v1.1.exon.1 chr02 116797629 116798634 Zm00008a008019c 116797629 116801496 Zm00008a008019c Zm00008a008019,Zm00008a008020 simMerged
Zm00008a008019_T01.v1.1.exon.2 chr02 116798800 116798851 Zm00008a008019 116797629 116801496 Zm00008a008019c Zm00008a008019,Zm00008a008020 simMerged
Zm00008a008019_T01.v1.1.exon.2 chr02 116798800 116798851 Zm00008a008019c 116797629 116801496 Zm00008a008019c Zm00008a008019,Zm00008a008020 simMerged
Zm00008a008019_T01.v1.1.exon.3 chr02 116799623 116799817 Zm00008a008019 116797629 116801496 Zm00008a008019c Zm00008a008019,Zm00008a008020 simMerged
Zm00008a008019_T01.v1.1.exon.3 chr02 116799623 116799817 Zm00008a008019c 116797629 116801496 Zm00008a008019c Zm00008a008019,Zm00008a008020 simMerged
Zm00008a008019_T01.v1.1.exon.4 chr02 116799887 116799964 Zm00008a008019 116797629 116801496 Zm00008a008019c Zm00008a008019,Zm00008a008020 simMerged
Zm00008a008019_T01.v1.1.exon.4 chr02 116799887 116799964 Zm00008a008019c 116797629 116801496 Zm00008a008019c Zm00008a008019,Zm00008a008020 simMerged
Zm00008a008019_T01.v1.1.exon.5 chr02 116801461 116801496 Zm00008a008019 116797629 116801496 Zm00008a008019c Zm00008a008019,Zm00008a008020 simMerged
Zm00008a008019_T01.v1.1.exon.5 chr02 116801461 116801496 Zm00008a008019c 116797629 116801496 Zm00008a008019c Zm00008a008019,Zm00008a008020 simMerged
Zm00008a008025_T01.v1.1.exon.1 chr02 116967526 116967646 Zm00008a008025 116967526 116955348 Zm00008a008025c Zm00008a008025,Zm00008a008026 simMerged
Zm00008a008025_T01.v1.1.exon.1 chr02 116967526 116967646 Zm00008a008025c 116967526 116955348 Zm00008a008025c Zm00008a008025,Zm00008a008026 simMerged
Zm00008a008025_T01.v1.1.exon.2 chr02 116965971 116966075 Zm00008a008025 116967526 116955348 Zm00008a008025c Zm00008a008025,Zm00008a008026 simMerged
Zm00008a008025_T01.v1.1.exon.2 chr02 116965971 116966075 Zm00008a008025c 116967526 116955348 Zm00008a008025c Zm00008a008025,Zm00008a008026 simMerged
Zm00008a008025_T01.v1.1.exon.3 chr02 116964914 116965002 Zm00008a008025 116967526 116955348 Zm00008a008025c Zm00008a008025,Zm00008a008026 simMerged
Zm00008a008025_T01.v1.1.exon.3 chr02 116964914 116965002 Zm00008a008025c 116967526 116955348 Zm00008a008025c Zm00008a008025,Zm00008a008026 simMerged
Zm00008a008025_T01.v1.1.exon.4 chr02 116964729 116964821 Zm00008a008025 116967526 116955348 Zm00008a008025c Zm00008a008025,Zm00008a008026 simMerged
Zm00008a008025_T01.v1.1.exon.4 chr02 116964729 116964821 Zm00008a008025c 116967526 116955348 Zm00008a008025c Zm00008a008025,Zm00008a008026 simMerged
Zm00008a008025_T01.v1.1.exon.5 chr02 116964473 116964625 Zm00008a008025 116967526 116955348 Zm00008a008025c Zm00008a008025,Zm00008a008026 simMerged
Zm00008a008025_T01.v1.1.exon.5 chr02 116964473 116964625 Zm00008a008025c 116967526 116955348 Zm00008a008025c Zm00008a008025,Zm00008a008026 simMerged
Zm00008a008025_T01.v1.1.exon.6 chr02 116963825 116963986 Zm00008a008025 116967526 116955348 Zm00008a008025c Zm00008a008025,Zm00008a008026 simMerged
Zm00008a008025_T01.v1.1.exon.6 chr02 116963825 116963986 Zm00008a008025c 116967526 116955348 Zm00008a008025c Zm00008a008025,Zm00008a008026 simMerged
Zm00008a008025_T01.v1.1.exon.7 chr02 116963406 116963550 Zm00008a008025 116967526 116955348 Zm00008a008025c Zm00008a008025,Zm00008a008026 simMerged
Zm00008a008025_T01.v1.1.exon.7 chr02 116963406 116963550 Zm00008a008025c 116967526 116955348 Zm00008a008025c Zm00008a008025,Zm00008a008026 simMerged
Zm00008a008025_T01.v1.1.exon.8 chr02 116963173 116963315 Zm00008a008025 116967526 116955348 Zm00008a008025c Zm00008a008025,Zm00008a008026 simMerged
Zm00008a008025_T01.v1.1.exon.8 chr02 116963173 116963315 Zm00008a008025c 116967526 116955348 Zm00008a008025c Zm00008a008025,Zm00008a008026 simMerged
Zm00008a008025_T01.v1.1.exon.9 chr02 116963115 116963152 Zm00008a008025 116967526 116955348 Zm00008a008025c Zm00008a008025,Zm00008a008026 simMerged
Zm00008a008025_T01.v1.1.exon.9 chr02 116963115 116963152 Zm00008a008025c 116967526 116955348 Zm00008a008025c Zm00008a008025,Zm00008a008026 simMerged
Zm00008a008025_T01.v1.1.exon.10 chr02 116963002 116963092 Zm00008a008025 116967526 116955348 Zm00008a008025c Zm00008a008025,Zm00008a008026 simMerged
Zm00008a008025_T01.v1.1.exon.10 chr02 116963002 116963092 Zm00008a008025c 116967526 116955348 Zm00008a008025c Zm00008a008025,Zm00008a008026 simMerged
Zm00008a008025_T01.v1.1.exon.11 chr02 116962834 116962913 Zm00008a008025 116967526 116955348 Zm00008a008025c Zm00008a008025,Zm00008a008026 simMerged
Zm00008a008025_T01.v1.1.exon.11 chr02 116962834 116962913 Zm00008a008025c 116967526 116955348 Zm00008a008025c Zm00008a008025,Zm00008a008026 simMerged
Zm00008a008025_T01.v1.1.exon.12 chr02 116962641 116962716 Zm00008a008025 116967526 116955348 Zm00008a008025c Zm00008a008025,Zm00008a008026 simMerged
Zm00008a008025_T01.v1.1.exon.12 chr02 116962641 116962716 Zm00008a008025c 116967526 116955348 Zm00008a008025c Zm00008a008025,Zm00008a008026 simMerged
Zm00008a008025_T01.v1.1.exon.13 chr02 116962349 116962534 Zm00008a008025 116967526 116955348 Zm00008a008025c Zm00008a008025,Zm00008a008026 simMerged
Zm00008a008025_T01.v1.1.exon.13 chr02 116962349 116962534 Zm00008a008025c 116967526 116955348 Zm00008a008025c Zm00008a008025,Zm00008a008026 simMerged
Zm00008a008025_T01.v1.1.exon.14 chr02 116962187 116962254 Zm00008a008025 116967526 116955348 Zm00008a008025c Zm00008a008025,Zm00008a008026 simMerged
Zm00008a008025_T01.v1.1.exon.14 chr02 116962187 116962254 Zm00008a008025c 116967526 116955348 Zm00008a008025c Zm00008a008025,Zm00008a008026 simMerged
Zm00008a008025_T01.v1.1.exon.15 chr02 116961961 116962079 Zm00008a008025 116967526 116955348 Zm00008a008025c Zm00008a008025,Zm00008a008026 simMerged
Zm00008a008025_T01.v1.1.exon.15 chr02 116961961 116962079 Zm00008a008025c 116967526 116955348 Zm00008a008025c Zm00008a008025,Zm00008a008026 simMerged
Zm00008a008025_T01.v1.1.exon.16 chr02 116961742 116961863 Zm00008a008025 116967526 116955348 Zm00008a008025c Zm00008a008025,Zm00008a008026 simMerged
Zm00008a008025_T01.v1.1.exon.16 chr02 116961742 116961863 Zm00008a008025c 116967526 116955348 Zm00008a008025c Zm00008a008025,Zm00008a008026 simMerged
Zm00008a008025_T01.v1.1.exon.17 chr02 116961067 116961645 Zm00008a008025 116967526 116955348 Zm00008a008025c Zm00008a008025,Zm00008a008026 simMerged
Zm00008a008025_T01.v1.1.exon.17 chr02 116961067 116961645 Zm00008a008025c 116967526 116955348 Zm00008a008025c Zm00008a008025,Zm00008a008026 simMerged
Zm00008a008025_T01.v1.1.exon.18 chr02 116960630 116960971 Zm00008a008025 116967526 116955348 Zm00008a008025c Zm00008a008025,Zm00008a008026 simMerged
Zm00008a008025_T01.v1.1.exon.18 chr02 116960630 116960971 Zm00008a008025c 116967526 116955348 Zm00008a008025c Zm00008a008025,Zm00008a008026 simMerged
Zm00008a008025_T01.v1.1.exon.19 chr02 116960420 116960526 Zm00008a008025 116967526 116955348 Zm00008a008025c Zm00008a008025,Zm00008a008026 simMerged
Zm00008a008025_T01.v1.1.exon.19 chr02 116960420 116960526 Zm00008a008025c 116967526 116955348 Zm00008a008025c Zm00008a008025,Zm00008a008026 simMerged
Zm00008a008025_T01.v1.1.exon.20 chr02 116959448 116959532 Zm00008a008025 116967526 116955348 Zm00008a008025c Zm00008a008025,Zm00008a008026 simMerged
Zm00008a008025_T01.v1.1.exon.20 chr02 116959448 116959532 Zm00008a008025c 116967526 116955348 Zm00008a008025c Zm00008a008025,Zm00008a008026 simMerged
Zm00008a008025_T01.v1.1.exon.21 chr02 116959070 116959344 Zm00008a008025 116967526 116955348 Zm00008a008025c Zm00008a008025,Zm00008a008026 simMerged
Zm00008a008025_T01.v1.1.exon.21 chr02 116959070 116959344 Zm00008a008025c 116967526 116955348 Zm00008a008025c Zm00008a008025,Zm00008a008026 simMerged
Zm00008a008025_T01.v1.1.exon.22 chr02 116955302 116955348 Zm00008a008025 116967526 116955348 Zm00008a008025c Zm00008a008025,Zm00008a008026 simMerged
Zm00008a008025_T01.v1.1.exon.22 chr02 116955302 116955348 Zm00008a008025c 116967526 116955348 Zm00008a008025c Zm00008a008025,Zm00008a008026 simMerged
Zm00008a008032_T01.v1.1.exon.1 chr02 118545420 118545478 Zm00008a008032 118545420 118544144 Zm00008a008032c Zm00008a008032,Zm00008a008033 simMerged
Zm00008a008032_T01.v1.1.exon.1 chr02 118545420 118545478 Zm00008a008032c 118545420 118544144 Zm00008a008032c Zm00008a008032,Zm00008a008033 simMerged
Zm00008a008032_T01.v1.1.exon.2 chr02 118544188 118544464 Zm00008a008032 118545420 118544144 Zm00008a008032c Zm00008a008032,Zm00008a008033 simMerged
Zm00008a008032_T01.v1.1.exon.2 chr02 118544188 118544464 Zm00008a008032c 118545420 118544144 Zm00008a008032c Zm00008a008032,Zm00008a008033 simMerged
Zm00008a008032_T01.v1.1.exon.3 chr02 118544082 118544144 Zm00008a008032 118545420 118544144 Zm00008a008032c Zm00008a008032,Zm00008a008033 simMerged
Zm00008a008032_T01.v1.1.exon.3 chr02 118544082 118544144 Zm00008a008032c 118545420 118544144 Zm00008a008032c Zm00008a008032,Zm00008a008033 simMerged
Zm00008a008041_T01.v1.1.exon.1 chr02 119307970 119308183 Zm00008a008041 119307970 119308504 Zm00008a008041c Zm00008a008041,Zm00008a008042 simMerged
Zm00008a008041_T01.v1.1.exon.1 chr02 119307970 119308183 Zm00008a008041c 119307970 119308504 Zm00008a008041c Zm00008a008041,Zm00008a008042 simMerged
Zm00008a008041_T01.v1.1.exon.2 chr02 119308296 119308504 Zm00008a008041 119307970 119308504 Zm00008a008041c Zm00008a008041,Zm00008a008042 simMerged
Zm00008a008041_T01.v1.1.exon.2 chr02 119308296 119308504 Zm00008a008041c 119307970 119308504 Zm00008a008041c Zm00008a008041,Zm00008a008042 simMerged
Zm00008a008044_T01.v1.1.exon.1 chr02 120310094 120310166 Zm00008a008044 120310094 120310806 Zm00008a008044c Zm00008a008044,Zm00008a008045 simMerged
Zm00008a008044_T01.v1.1.exon.1 chr02 120310094 120310166 Zm00008a008044c 120310094 120310806 Zm00008a008044c Zm00008a008044,Zm00008a008045 simMerged
Zm00008a008044_T01.v1.1.exon.2 chr02 120310245 120310326 Zm00008a008044 120310094 120310806 Zm00008a008044c Zm00008a008044,Zm00008a008045 simMerged
Zm00008a008044_T01.v1.1.exon.2 chr02 120310245 120310326 Zm00008a008044c 120310094 120310806 Zm00008a008044c Zm00008a008044,Zm00008a008045 simMerged
Zm00008a008044_T01.v1.1.exon.3 chr02 120310344 120310806 Zm00008a008044 120310094 120310806 Zm00008a008044c Zm00008a008044,Zm00008a008045 simMerged
Zm00008a008044_T01.v1.1.exon.3 chr02 120310344 120310806 Zm00008a008044c 120310094 120310806 Zm00008a008044c Zm00008a008044,Zm00008a008045 simMerged
Zm00008a008047_T01.v1.1.exon.1 chr02 120735895 120736159 Zm00008a008047 120735895 120730738 Zm00008a008047c Zm00008a008047,Zm00008a008048 simMerged
Zm00008a008047_T01.v1.1.exon.1 chr02 120735895 120736159 Zm00008a008047c 120735895 120730738 Zm00008a008047c Zm00008a008047,Zm00008a008048 simMerged
Zm00008a008047_T01.v1.1.exon.2 chr02 120735716 120735771 Zm00008a008047 120735895 120730738 Zm00008a008047c Zm00008a008047,Zm00008a008048 simMerged
Zm00008a008047_T01.v1.1.exon.2 chr02 120735716 120735771 Zm00008a008047c 120735895 120730738 Zm00008a008047c Zm00008a008047,Zm00008a008048 simMerged
Zm00008a008047_T01.v1.1.exon.3 chr02 120735579 120735612 Zm00008a008047 120735895 120730738 Zm00008a008047c Zm00008a008047,Zm00008a008048 simMerged
Zm00008a008047_T01.v1.1.exon.3 chr02 120735579 120735612 Zm00008a008047c 120735895 120730738 Zm00008a008047c Zm00008a008047,Zm00008a008048 simMerged
Zm00008a008047_T01.v1.1.exon.4 chr02 120734548 120734613 Zm00008a008047 120735895 120730738 Zm00008a008047c Zm00008a008047,Zm00008a008048 simMerged
Zm00008a008047_T01.v1.1.exon.4 chr02 120734548 120734613 Zm00008a008047c 120735895 120730738 Zm00008a008047c Zm00008a008047,Zm00008a008048 simMerged
Zm00008a008047_T01.v1.1.exon.5 chr02 120734300 120734448 Zm00008a008047 120735895 120730738 Zm00008a008047c Zm00008a008047,Zm00008a008048 simMerged
Zm00008a008047_T01.v1.1.exon.5 chr02 120734300 120734448 Zm00008a008047c 120735895 120730738 Zm00008a008047c Zm00008a008047,Zm00008a008048 simMerged
Zm00008a008047_T01.v1.1.exon.6 chr02 120734091 120734129 Zm00008a008047 120735895 120730738 Zm00008a008047c Zm00008a008047,Zm00008a008048 simMerged
Zm00008a008047_T01.v1.1.exon.6 chr02 120734091 120734129 Zm00008a008047c 120735895 120730738 Zm00008a008047c Zm00008a008047,Zm00008a008048 simMerged
Zm00008a008047_T01.v1.1.exon.7 chr02 120733924 120734016 Zm00008a008047 120735895 120730738 Zm00008a008047c Zm00008a008047,Zm00008a008048 simMerged
Zm00008a008047_T01.v1.1.exon.7 chr02 120733924 120734016 Zm00008a008047c 120735895 120730738 Zm00008a008047c Zm00008a008047,Zm00008a008048 simMerged
Zm00008a008047_T01.v1.1.exon.8 chr02 120733743 120733841 Zm00008a008047 120735895 120730738 Zm00008a008047c Zm00008a008047,Zm00008a008048 simMerged
Zm00008a008047_T01.v1.1.exon.8 chr02 120733743 120733841 Zm00008a008047c 120735895 120730738 Zm00008a008047c Zm00008a008047,Zm00008a008048 simMerged
Zm00008a008047_T01.v1.1.exon.9 chr02 120733363 120733464 Zm00008a008047 120735895 120730738 Zm00008a008047c Zm00008a008047,Zm00008a008048 simMerged
Zm00008a008047_T01.v1.1.exon.9 chr02 120733363 120733464 Zm00008a008047c 120735895 120730738 Zm00008a008047c Zm00008a008047,Zm00008a008048 simMerged
Zm00008a008047_T01.v1.1.exon.10 chr02 120732071 120732136 Zm00008a008047 120735895 120730738 Zm00008a008047c Zm00008a008047,Zm00008a008048 simMerged
Zm00008a008047_T01.v1.1.exon.10 chr02 120732071 120732136 Zm00008a008047c 120735895 120730738 Zm00008a008047c Zm00008a008047,Zm00008a008048 simMerged
Zm00008a008047_T01.v1.1.exon.11 chr02 120730353 120730738 Zm00008a008047 120735895 120730738 Zm00008a008047c Zm00008a008047,Zm00008a008048 simMerged
Zm00008a008047_T01.v1.1.exon.11 chr02 120730353 120730738 Zm00008a008047c 120735895 120730738 Zm00008a008047c Zm00008a008047,Zm00008a008048 simMerged
Zm00008a008051_T01.v1.1.exon.1 chr02 121041961 121042032 Zm00008a008051 121041961 121041424 Zm00008a008051c Zm00008a008051,Zm00008a008052 simMerged
Zm00008a008051_T01.v1.1.exon.1 chr02 121041961 121042032 Zm00008a008051c 121041961 121041424 Zm00008a008051c Zm00008a008051,Zm00008a008052 simMerged
Zm00008a008051_T01.v1.1.exon.2 chr02 121041699 121041790 Zm00008a008051 121041961 121041424 Zm00008a008051c Zm00008a008051,Zm00008a008052 simMerged
Zm00008a008051_T01.v1.1.exon.2 chr02 121041699 121041790 Zm00008a008051c 121041961 121041424 Zm00008a008051c Zm00008a008051,Zm00008a008052 simMerged
Zm00008a008051_T01.v1.1.exon.3 chr02 121041543 121041614 Zm00008a008051 121041961 121041424 Zm00008a008051c Zm00008a008051,Zm00008a008052 simMerged
Zm00008a008051_T01.v1.1.exon.3 chr02 121041543 121041614 Zm00008a008051c 121041961 121041424 Zm00008a008051c Zm00008a008051,Zm00008a008052 simMerged
Zm00008a008051_T01.v1.1.exon.4 chr02 121041355 121041424 Zm00008a008051 121041961 121041424 Zm00008a008051c Zm00008a008051,Zm00008a008052 simMerged
Zm00008a008051_T01.v1.1.exon.4 chr02 121041355 121041424 Zm00008a008051c 121041961 121041424 Zm00008a008051c Zm00008a008051,Zm00008a008052 simMerged
Zm00008a008053_T01.v1.1.exon.1 chr02 121143802 121144245 Zm00008a008053 121143802 121145619 Zm00008a008053c Zm00008a008053,Zm00008a008054 simMerged
Zm00008a008053_T01.v1.1.exon.1 chr02 121143802 121144245 Zm00008a008053c 121143802 121145619 Zm00008a008053c Zm00008a008053,Zm00008a008054 simMerged
Zm00008a008053_T01.v1.1.exon.2 chr02 121144390 121144511 Zm00008a008053 121143802 121145619 Zm00008a008053c Zm00008a008053,Zm00008a008054 simMerged
Zm00008a008053_T01.v1.1.exon.2 chr02 121144390 121144511 Zm00008a008053c 121143802 121145619 Zm00008a008053c Zm00008a008053,Zm00008a008054 simMerged
Zm00008a008053_T01.v1.1.exon.3 chr02 121144586 121145619 Zm00008a008053 121143802 121145619 Zm00008a008053c Zm00008a008053,Zm00008a008054 simMerged
Zm00008a008053_T01.v1.1.exon.3 chr02 121144586 121145619 Zm00008a008053c 121143802 121145619 Zm00008a008053c Zm00008a008053,Zm00008a008054 simMerged
Zm00008a008059_T01.v1.1.exon.1 chr02 121991409 121991609 Zm00008a008059 121991409 121993943 Zm00008a008059c Zm00008a008059,Zm00008a008060 simMerged
Zm00008a008059_T01.v1.1.exon.1 chr02 121991409 121991609 Zm00008a008059c 121991409 121993943 Zm00008a008059c Zm00008a008059,Zm00008a008060 simMerged
Zm00008a008059_T01.v1.1.exon.2 chr02 121992316 121992384 Zm00008a008059 121991409 121993943 Zm00008a008059c Zm00008a008059,Zm00008a008060 simMerged
Zm00008a008059_T01.v1.1.exon.2 chr02 121992316 121992384 Zm00008a008059c 121991409 121993943 Zm00008a008059c Zm00008a008059,Zm00008a008060 simMerged
Zm00008a008059_T01.v1.1.exon.3 chr02 121993938 121993943 Zm00008a008059 121991409 121993943 Zm00008a008059c Zm00008a008059,Zm00008a008060 simMerged
Zm00008a008059_T01.v1.1.exon.3 chr02 121993938 121993943 Zm00008a008059c 121991409 121993943 Zm00008a008059c Zm00008a008059,Zm00008a008060 simMerged
Zm00008a008063_T01.v1.1.exon.1 chr02 123163452 123164994 Zm00008a008063 123163452 123167891 Zm00008a008063c Zm00008a008063,Zm00008a008064 simMerged
Zm00008a008063_T01.v1.1.exon.1 chr02 123163452 123164994 Zm00008a008063c 123163452 123167891 Zm00008a008063c Zm00008a008063,Zm00008a008064 simMerged
Zm00008a008063_T01.v1.1.exon.2 chr02 123167197 123167891 Zm00008a008063 123163452 123167891 Zm00008a008063c Zm00008a008063,Zm00008a008064 simMerged
Zm00008a008063_T01.v1.1.exon.2 chr02 123167197 123167891 Zm00008a008063c 123163452 123167891 Zm00008a008063c Zm00008a008063,Zm00008a008064 simMerged
Zm00008a008065_T01.v1.1.exon.1 chr02 123508812 123508893 Zm00008a008065 123508812 123516786 Zm00008a008065c Zm00008a008065,Zm00008a008066 simMerged
Zm00008a008065_T01.v1.1.exon.1 chr02 123508812 123508893 Zm00008a008065c 123508812 123516786 Zm00008a008065c Zm00008a008065,Zm00008a008066 simMerged
Zm00008a008065_T01.v1.1.exon.2 chr02 123509196 123509282 Zm00008a008065 123508812 123516786 Zm00008a008065c Zm00008a008065,Zm00008a008066 simMerged
Zm00008a008065_T01.v1.1.exon.2 chr02 123509196 123509282 Zm00008a008065c 123508812 123516786 Zm00008a008065c Zm00008a008065,Zm00008a008066 simMerged
Zm00008a008065_T01.v1.1.exon.3 chr02 123509367 123509519 Zm00008a008065 123508812 123516786 Zm00008a008065c Zm00008a008065,Zm00008a008066 simMerged
Zm00008a008065_T01.v1.1.exon.3 chr02 123509367 123509519 Zm00008a008065c 123508812 123516786 Zm00008a008065c Zm00008a008065,Zm00008a008066 simMerged
Zm00008a008065_T01.v1.1.exon.4 chr02 123509600 123509757 Zm00008a008065 123508812 123516786 Zm00008a008065c Zm00008a008065,Zm00008a008066 simMerged
Zm00008a008065_T01.v1.1.exon.4 chr02 123509600 123509757 Zm00008a008065c 123508812 123516786 Zm00008a008065c Zm00008a008065,Zm00008a008066 simMerged
Zm00008a008065_T01.v1.1.exon.5 chr02 123510587 123510821 Zm00008a008065 123508812 123516786 Zm00008a008065c Zm00008a008065,Zm00008a008066 simMerged
Zm00008a008065_T01.v1.1.exon.5 chr02 123510587 123510821 Zm00008a008065c 123508812 123516786 Zm00008a008065c Zm00008a008065,Zm00008a008066 simMerged
Zm00008a008065_T01.v1.1.exon.6 chr02 123510928 123511038 Zm00008a008065 123508812 123516786 Zm00008a008065c Zm00008a008065,Zm00008a008066 simMerged
Zm00008a008065_T01.v1.1.exon.6 chr02 123510928 123511038 Zm00008a008065c 123508812 123516786 Zm00008a008065c Zm00008a008065,Zm00008a008066 simMerged
Zm00008a008065_T01.v1.1.exon.7 chr02 123512028 123513086 Zm00008a008065 123508812 123516786 Zm00008a008065c Zm00008a008065,Zm00008a008066 simMerged
Zm00008a008065_T01.v1.1.exon.7 chr02 123512028 123513086 Zm00008a008065c 123508812 123516786 Zm00008a008065c Zm00008a008065,Zm00008a008066 simMerged
Zm00008a008065_T01.v1.1.exon.8 chr02 123513182 123513445 Zm00008a008065 123508812 123516786 Zm00008a008065c Zm00008a008065,Zm00008a008066 simMerged
Zm00008a008065_T01.v1.1.exon.8 chr02 123513182 123513445 Zm00008a008065c 123508812 123516786 Zm00008a008065c Zm00008a008065,Zm00008a008066 simMerged
Zm00008a008065_T01.v1.1.exon.9 chr02 123513769 123513954 Zm00008a008065 123508812 123516786 Zm00008a008065c Zm00008a008065,Zm00008a008066 simMerged
Zm00008a008065_T01.v1.1.exon.9 chr02 123513769 123513954 Zm00008a008065c 123508812 123516786 Zm00008a008065c Zm00008a008065,Zm00008a008066 simMerged
Zm00008a008065_T01.v1.1.exon.10 chr02 123514180 123514196 Zm00008a008065 123508812 123516786 Zm00008a008065c Zm00008a008065,Zm00008a008066 simMerged
Zm00008a008065_T01.v1.1.exon.10 chr02 123514180 123514196 Zm00008a008065c 123508812 123516786 Zm00008a008065c Zm00008a008065,Zm00008a008066 simMerged
Zm00008a008065_T01.v1.1.exon.11 chr02 123514381 123515611 Zm00008a008065 123508812 123516786 Zm00008a008065c Zm00008a008065,Zm00008a008066 simMerged
Zm00008a008065_T01.v1.1.exon.11 chr02 123514381 123515611 Zm00008a008065c 123508812 123516786 Zm00008a008065c Zm00008a008065,Zm00008a008066 simMerged
Zm00008a008065_T01.v1.1.exon.12 chr02 123515693 123516043 Zm00008a008065 123508812 123516786 Zm00008a008065c Zm00008a008065,Zm00008a008066 simMerged
Zm00008a008065_T01.v1.1.exon.12 chr02 123515693 123516043 Zm00008a008065c 123508812 123516786 Zm00008a008065c Zm00008a008065,Zm00008a008066 simMerged
Zm00008a008065_T01.v1.1.exon.13 chr02 123516130 123516786 Zm00008a008065 123508812 123516786 Zm00008a008065c Zm00008a008065,Zm00008a008066 simMerged
Zm00008a008065_T01.v1.1.exon.13 chr02 123516130 123516786 Zm00008a008065c 123508812 123516786 Zm00008a008065c Zm00008a008065,Zm00008a008066 simMerged
Zm00008a008071_T01.v1.1.exon.1 chr02 125248879 125250951 Zm00008a008071 125248879 125250951 Zm00008a008071c Zm00008a008071,Zm00008a008072 simMerged
Zm00008a008071_T01.v1.1.exon.1 chr02 125248879 125250951 Zm00008a008071c 125248879 125250951 Zm00008a008071c Zm00008a008071,Zm00008a008072 simMerged
Zm00008a008073_T01.v1.1.exon.1 chr02 126062417 126062557 Zm00008a008073 126062417 126053517 Zm00008a008073c Zm00008a008073,Zm00008a008074 simMerged
Zm00008a008073_T01.v1.1.exon.1 chr02 126062417 126062557 Zm00008a008073c 126062417 126053517 Zm00008a008073c Zm00008a008073,Zm00008a008074 simMerged
Zm00008a008073_T01.v1.1.exon.2 chr02 126061997 126062293 Zm00008a008073 126062417 126053517 Zm00008a008073c Zm00008a008073,Zm00008a008074 simMerged
Zm00008a008073_T01.v1.1.exon.2 chr02 126061997 126062293 Zm00008a008073c 126062417 126053517 Zm00008a008073c Zm00008a008073,Zm00008a008074 simMerged
Zm00008a008073_T01.v1.1.exon.3 chr02 126060341 126060667 Zm00008a008073 126062417 126053517 Zm00008a008073c Zm00008a008073,Zm00008a008074 simMerged
Zm00008a008073_T01.v1.1.exon.3 chr02 126060341 126060667 Zm00008a008073c 126062417 126053517 Zm00008a008073c Zm00008a008073,Zm00008a008074 simMerged
Zm00008a008073_T01.v1.1.exon.4 chr02 126053542 126053833 Zm00008a008073 126062417 126053517 Zm00008a008073c Zm00008a008073,Zm00008a008074 simMerged
Zm00008a008073_T01.v1.1.exon.4 chr02 126053542 126053833 Zm00008a008073c 126062417 126053517 Zm00008a008073c Zm00008a008073,Zm00008a008074 simMerged
Zm00008a008073_T01.v1.1.exon.5 chr02 126053180 126053517 Zm00008a008073 126062417 126053517 Zm00008a008073c Zm00008a008073,Zm00008a008074 simMerged
Zm00008a008073_T01.v1.1.exon.5 chr02 126053180 126053517 Zm00008a008073c 126062417 126053517 Zm00008a008073c Zm00008a008073,Zm00008a008074 simMerged
Zm00008a008081_T01.v1.1.exon.1 chr02 127422681 127422848 Zm00008a008081 127422681 127422405 Zm00008a008081c Zm00008a008081,Zm00008a008082 simMerged
Zm00008a008081_T01.v1.1.exon.1 chr02 127422681 127422848 Zm00008a008081c 127422681 127422405 Zm00008a008081c Zm00008a008081,Zm00008a008082 simMerged
Zm00008a008081_T01.v1.1.exon.2 chr02 127422381 127422405 Zm00008a008081 127422681 127422405 Zm00008a008081c Zm00008a008081,Zm00008a008082 simMerged
Zm00008a008081_T01.v1.1.exon.2 chr02 127422381 127422405 Zm00008a008081c 127422681 127422405 Zm00008a008081c Zm00008a008081,Zm00008a008082 simMerged
Zm00008a008083_T01.v1.1.exon.1 chr02 127686660 127686854 Zm00008a008083 127686660 127687191 Zm00008a008083c Zm00008a008083,Zm00008a008084 simMerged
Zm00008a008083_T01.v1.1.exon.1 chr02 127686660 127686854 Zm00008a008083c 127686660 127687191 Zm00008a008083c Zm00008a008083,Zm00008a008084 simMerged
Zm00008a008083_T01.v1.1.exon.2 chr02 127686936 127687028 Zm00008a008083 127686660 127687191 Zm00008a008083c Zm00008a008083,Zm00008a008084 simMerged
Zm00008a008083_T01.v1.1.exon.2 chr02 127686936 127687028 Zm00008a008083c 127686660 127687191 Zm00008a008083c Zm00008a008083,Zm00008a008084 simMerged
Zm00008a008083_T01.v1.1.exon.3 chr02 127687075 127687191 Zm00008a008083 127686660 127687191 Zm00008a008083c Zm00008a008083,Zm00008a008084 simMerged
Zm00008a008083_T01.v1.1.exon.3 chr02 127687075 127687191 Zm00008a008083c 127686660 127687191 Zm00008a008083c Zm00008a008083,Zm00008a008084 simMerged
Zm00008a008088_T01.v1.1.exon.1 chr02 128932821 128932912 Zm00008a008088 128932821 128933550 Zm00008a008088c Zm00008a008088,Zm00008a008089 simMerged
Zm00008a008088_T01.v1.1.exon.1 chr02 128932821 128932912 Zm00008a008088c 128932821 128933550 Zm00008a008088c Zm00008a008088,Zm00008a008089 simMerged
Zm00008a008088_T01.v1.1.exon.2 chr02 128932939 128933050 Zm00008a008088 128932821 128933550 Zm00008a008088c Zm00008a008088,Zm00008a008089 simMerged
Zm00008a008088_T01.v1.1.exon.2 chr02 128932939 128933050 Zm00008a008088c 128932821 128933550 Zm00008a008088c Zm00008a008088,Zm00008a008089 simMerged
Zm00008a008088_T01.v1.1.exon.3 chr02 128933316 128933550 Zm00008a008088 128932821 128933550 Zm00008a008088c Zm00008a008088,Zm00008a008089 simMerged
Zm00008a008088_T01.v1.1.exon.3 chr02 128933316 128933550 Zm00008a008088c 128932821 128933550 Zm00008a008088c Zm00008a008088,Zm00008a008089 simMerged
Zm00008a008090_T01.v1.1.exon.1 chr02 129411157 129411216 Zm00008a008090 129411157 129412536 Zm00008a008090c Zm00008a008090,Zm00008a008091 simMerged
Zm00008a008090_T01.v1.1.exon.1 chr02 129411157 129411216 Zm00008a008090c 129411157 129412536 Zm00008a008090c Zm00008a008090,Zm00008a008091 simMerged
Zm00008a008090_T01.v1.1.exon.2 chr02 129411319 129411380 Zm00008a008090 129411157 129412536 Zm00008a008090c Zm00008a008090,Zm00008a008091 simMerged
Zm00008a008090_T01.v1.1.exon.2 chr02 129411319 129411380 Zm00008a008090c 129411157 129412536 Zm00008a008090c Zm00008a008090,Zm00008a008091 simMerged
Zm00008a008090_T01.v1.1.exon.3 chr02 129411458 129412345 Zm00008a008090 129411157 129412536 Zm00008a008090c Zm00008a008090,Zm00008a008091 simMerged
Zm00008a008090_T01.v1.1.exon.3 chr02 129411458 129412345 Zm00008a008090c 129411157 129412536 Zm00008a008090c Zm00008a008090,Zm00008a008091 simMerged
Zm00008a008090_T01.v1.1.exon.4 chr02 129412437 129412536 Zm00008a008090 129411157 129412536 Zm00008a008090c Zm00008a008090,Zm00008a008091 simMerged
Zm00008a008090_T01.v1.1.exon.4 chr02 129412437 129412536 Zm00008a008090c 129411157 129412536 Zm00008a008090c Zm00008a008090,Zm00008a008091 simMerged
Zm00008a008095_T01.v1.1.exon.1 chr02 129940978 129941298 Zm00008a008095 129940978 129939995 Zm00008a008095c Zm00008a008095,Zm00008a008096 simMerged
Zm00008a008095_T01.v1.1.exon.1 chr02 129940978 129941298 Zm00008a008095c 129940978 129939995 Zm00008a008095c Zm00008a008095,Zm00008a008096 simMerged
Zm00008a008095_T01.v1.1.exon.2 chr02 129939583 129939995 Zm00008a008095 129940978 129939995 Zm00008a008095c Zm00008a008095,Zm00008a008096 simMerged
Zm00008a008095_T01.v1.1.exon.2 chr02 129939583 129939995 Zm00008a008095c 129940978 129939995 Zm00008a008095c Zm00008a008095,Zm00008a008096 simMerged
Zm00008a008099_T01.v1.1.exon.1 chr02 130139255 130139356 Zm00008a008099 130139255 130138761 Zm00008a008099c Zm00008a008099,Zm00008a008100 simMerged
Zm00008a008099_T01.v1.1.exon.1 chr02 130139255 130139356 Zm00008a008099c 130139255 130138761 Zm00008a008099c Zm00008a008099,Zm00008a008100 simMerged
Zm00008a008099_T01.v1.1.exon.2 chr02 130138906 130139024 Zm00008a008099 130139255 130138761 Zm00008a008099c Zm00008a008099,Zm00008a008100 simMerged
Zm00008a008099_T01.v1.1.exon.2 chr02 130138906 130139024 Zm00008a008099c 130139255 130138761 Zm00008a008099c Zm00008a008099,Zm00008a008100 simMerged
Zm00008a008099_T01.v1.1.exon.3 chr02 130138766 130138828 Zm00008a008099 130139255 130138761 Zm00008a008099c Zm00008a008099,Zm00008a008100 simMerged
Zm00008a008099_T01.v1.1.exon.3 chr02 130138766 130138828 Zm00008a008099c 130139255 130138761 Zm00008a008099c Zm00008a008099,Zm00008a008100 simMerged
Zm00008a008099_T01.v1.1.exon.4 chr02 130138620 130138761 Zm00008a008099 130139255 130138761 Zm00008a008099c Zm00008a008099,Zm00008a008100 simMerged
Zm00008a008099_T01.v1.1.exon.4 chr02 130138620 130138761 Zm00008a008099c 130139255 130138761 Zm00008a008099c Zm00008a008099,Zm00008a008100 simMerged
Zm00008a008114_T01.v1.1.exon.1 chr02 132144904 132145238 Zm00008a008114 132144904 132147711 Zm00008a008114c Zm00008a008114,Zm00008a008115 simMerged
Zm00008a008114_T01.v1.1.exon.1 chr02 132144904 132145238 Zm00008a008114c 132144904 132147711 Zm00008a008114c Zm00008a008114,Zm00008a008115 simMerged
Zm00008a008114_T01.v1.1.exon.2 chr02 132145807 132147418 Zm00008a008114 132144904 132147711 Zm00008a008114c Zm00008a008114,Zm00008a008115 simMerged
Zm00008a008114_T01.v1.1.exon.2 chr02 132145807 132147418 Zm00008a008114c 132144904 132147711 Zm00008a008114c Zm00008a008114,Zm00008a008115 simMerged
Zm00008a008114_T01.v1.1.exon.3 chr02 132147499 132147711 Zm00008a008114 132144904 132147711 Zm00008a008114c Zm00008a008114,Zm00008a008115 simMerged
Zm00008a008114_T01.v1.1.exon.3 chr02 132147499 132147711 Zm00008a008114c 132144904 132147711 Zm00008a008114c Zm00008a008114,Zm00008a008115 simMerged
Zm00008a008116_T01.v1.1.exon.1 chr02 132168690 132168729 Zm00008a008116 132168690 132170945 Zm00008a008116c Zm00008a008116,Zm00008a008117 simMerged
Zm00008a008116_T01.v1.1.exon.1 chr02 132168690 132168729 Zm00008a008116c 132168690 132170945 Zm00008a008116c Zm00008a008116,Zm00008a008117 simMerged
Zm00008a008116_T01.v1.1.exon.2 chr02 132170674 132170945 Zm00008a008116 132168690 132170945 Zm00008a008116c Zm00008a008116,Zm00008a008117 simMerged
Zm00008a008116_T01.v1.1.exon.2 chr02 132170674 132170945 Zm00008a008116c 132168690 132170945 Zm00008a008116c Zm00008a008116,Zm00008a008117 simMerged
Zm00008a008136_T01.v1.1.exon.1 chr02 134615518 134615695 Zm00008a008136 134615518 134617395 Zm00008a008136c Zm00008a008136,Zm00008a008137 simMerged
Zm00008a008136_T01.v1.1.exon.1 chr02 134615518 134615695 Zm00008a008136c 134615518 134617395 Zm00008a008136c Zm00008a008136,Zm00008a008137 simMerged
Zm00008a008136_T01.v1.1.exon.2 chr02 134615784 134616100 Zm00008a008136 134615518 134617395 Zm00008a008136c Zm00008a008136,Zm00008a008137 simMerged
Zm00008a008136_T01.v1.1.exon.2 chr02 134615784 134616100 Zm00008a008136c 134615518 134617395 Zm00008a008136c Zm00008a008136,Zm00008a008137 simMerged
Zm00008a008136_T01.v1.1.exon.3 chr02 134616175 134616378 Zm00008a008136 134615518 134617395 Zm00008a008136c Zm00008a008136,Zm00008a008137 simMerged
Zm00008a008136_T01.v1.1.exon.3 chr02 134616175 134616378 Zm00008a008136c 134615518 134617395 Zm00008a008136c Zm00008a008136,Zm00008a008137 simMerged
Zm00008a008136_T01.v1.1.exon.4 chr02 134616469 134616561 Zm00008a008136 134615518 134617395 Zm00008a008136c Zm00008a008136,Zm00008a008137 simMerged
Zm00008a008136_T01.v1.1.exon.4 chr02 134616469 134616561 Zm00008a008136c 134615518 134617395 Zm00008a008136c Zm00008a008136,Zm00008a008137 simMerged
Zm00008a008136_T01.v1.1.exon.5 chr02 134616664 134616759 Zm00008a008136 134615518 134617395 Zm00008a008136c Zm00008a008136,Zm00008a008137 simMerged
Zm00008a008136_T01.v1.1.exon.5 chr02 134616664 134616759 Zm00008a008136c 134615518 134617395 Zm00008a008136c Zm00008a008136,Zm00008a008137 simMerged
Zm00008a008136_T01.v1.1.exon.6 chr02 134616853 134617188 Zm00008a008136 134615518 134617395 Zm00008a008136c Zm00008a008136,Zm00008a008137 simMerged
Zm00008a008136_T01.v1.1.exon.6 chr02 134616853 134617188 Zm00008a008136c 134615518 134617395 Zm00008a008136c Zm00008a008136,Zm00008a008137 simMerged
Zm00008a008136_T01.v1.1.exon.7 chr02 134617275 134617395 Zm00008a008136 134615518 134617395 Zm00008a008136c Zm00008a008136,Zm00008a008137 simMerged
Zm00008a008136_T01.v1.1.exon.7 chr02 134617275 134617395 Zm00008a008136c 134615518 134617395 Zm00008a008136c Zm00008a008136,Zm00008a008137 simMerged
Zm00008a008138_T01.v1.1.exon.1 chr02 134850895 134851431 Zm00008a008138 134850895 134851431 Zm00008a008138c Zm00008a008138,Zm00008a008139 simMerged
Zm00008a008138_T01.v1.1.exon.1 chr02 134850895 134851431 Zm00008a008138c 134850895 134851431 Zm00008a008138c Zm00008a008138,Zm00008a008139 simMerged
Zm00008a008140_T01.v1.1.exon.1 chr02 135005786 135005985 Zm00008a008140 135005786 135009345 Zm00008a008140c Zm00008a008140,Zm00008a008141 simMerged
Zm00008a008140_T01.v1.1.exon.1 chr02 135005786 135005985 Zm00008a008140c 135005786 135009345 Zm00008a008140c Zm00008a008140,Zm00008a008141 simMerged
Zm00008a008140_T01.v1.1.exon.2 chr02 135007210 135007334 Zm00008a008140 135005786 135009345 Zm00008a008140c Zm00008a008140,Zm00008a008141 simMerged
Zm00008a008140_T01.v1.1.exon.2 chr02 135007210 135007334 Zm00008a008140c 135005786 135009345 Zm00008a008140c Zm00008a008140,Zm00008a008141 simMerged
Zm00008a008140_T01.v1.1.exon.3 chr02 135007443 135007625 Zm00008a008140 135005786 135009345 Zm00008a008140c Zm00008a008140,Zm00008a008141 simMerged
Zm00008a008140_T01.v1.1.exon.3 chr02 135007443 135007625 Zm00008a008140c 135005786 135009345 Zm00008a008140c Zm00008a008140,Zm00008a008141 simMerged
Zm00008a008140_T01.v1.1.exon.4 chr02 135009137 135009247 Zm00008a008140 135005786 135009345 Zm00008a008140c Zm00008a008140,Zm00008a008141 simMerged
Zm00008a008140_T01.v1.1.exon.4 chr02 135009137 135009247 Zm00008a008140c 135005786 135009345 Zm00008a008140c Zm00008a008140,Zm00008a008141 simMerged
Zm00008a008140_T01.v1.1.exon.5 chr02 135009331 135009345 Zm00008a008140 135005786 135009345 Zm00008a008140c Zm00008a008140,Zm00008a008141 simMerged
Zm00008a008140_T01.v1.1.exon.5 chr02 135009331 135009345 Zm00008a008140c 135005786 135009345 Zm00008a008140c Zm00008a008140,Zm00008a008141 simMerged
Zm00008a008144_T01.v1.1.exon.1 chr02 135219047 135219103 Zm00008a008144 135219047 135231609 Zm00008a008144c Zm00008a008144,Zm00008a008145 simMerged
Zm00008a008144_T01.v1.1.exon.1 chr02 135219047 135219103 Zm00008a008144c 135219047 135231609 Zm00008a008144c Zm00008a008144,Zm00008a008145 simMerged
Zm00008a008144_T01.v1.1.exon.2 chr02 135220569 135220664 Zm00008a008144 135219047 135231609 Zm00008a008144c Zm00008a008144,Zm00008a008145 simMerged
Zm00008a008144_T01.v1.1.exon.2 chr02 135220569 135220664 Zm00008a008144c 135219047 135231609 Zm00008a008144c Zm00008a008144,Zm00008a008145 simMerged
Zm00008a008144_T01.v1.1.exon.3 chr02 135228136 135228171 Zm00008a008144 135219047 135231609 Zm00008a008144c Zm00008a008144,Zm00008a008145 simMerged
Zm00008a008144_T01.v1.1.exon.3 chr02 135228136 135228171 Zm00008a008144c 135219047 135231609 Zm00008a008144c Zm00008a008144,Zm00008a008145 simMerged
Zm00008a008144_T01.v1.1.exon.4 chr02 135229787 135229837 Zm00008a008144 135219047 135231609 Zm00008a008144c Zm00008a008144,Zm00008a008145 simMerged
Zm00008a008144_T01.v1.1.exon.4 chr02 135229787 135229837 Zm00008a008144c 135219047 135231609 Zm00008a008144c Zm00008a008144,Zm00008a008145 simMerged
Zm00008a008144_T01.v1.1.exon.5 chr02 135230901 135230939 Zm00008a008144 135219047 135231609 Zm00008a008144c Zm00008a008144,Zm00008a008145 simMerged
Zm00008a008144_T01.v1.1.exon.5 chr02 135230901 135230939 Zm00008a008144c 135219047 135231609 Zm00008a008144c Zm00008a008144,Zm00008a008145 simMerged
Zm00008a008144_T01.v1.1.exon.6 chr02 135231020 135231609 Zm00008a008144 135219047 135231609 Zm00008a008144c Zm00008a008144,Zm00008a008145 simMerged
Zm00008a008144_T01.v1.1.exon.6 chr02 135231020 135231609 Zm00008a008144c 135219047 135231609 Zm00008a008144c Zm00008a008144,Zm00008a008145 simMerged
Zm00008a008151_T01.v1.1.exon.1 chr02 136188345 136188416 Zm00008a008151 136188345 136213841 Zm00008a008151c Zm00008a008151,Zm00008a008152 simMerged
Zm00008a008151_T01.v1.1.exon.1 chr02 136188345 136188416 Zm00008a008151c 136188345 136213841 Zm00008a008151c Zm00008a008151,Zm00008a008152 simMerged
Zm00008a008151_T01.v1.1.exon.2 chr02 136213707 136213841 Zm00008a008151 136188345 136213841 Zm00008a008151c Zm00008a008151,Zm00008a008152 simMerged
Zm00008a008151_T01.v1.1.exon.2 chr02 136213707 136213841 Zm00008a008151c 136188345 136213841 Zm00008a008151c Zm00008a008151,Zm00008a008152 simMerged
Zm00008a008160_T01.v1.1.exon.1 chr02 138314466 138315005 Zm00008a008160 138314466 138315005 Zm00008a008160c Zm00008a008160,Zm00008a008161 simMerged
Zm00008a008160_T01.v1.1.exon.1 chr02 138314466 138315005 Zm00008a008160c 138314466 138315005 Zm00008a008160c Zm00008a008160,Zm00008a008161 simMerged
Zm00008a008163_T01.v1.1.exon.1 chr02 138351876 138352406 Zm00008a008163 138351876 138352406 Zm00008a008163c Zm00008a008163,Zm00008a008164 simMerged
Zm00008a008163_T01.v1.1.exon.1 chr02 138351876 138352406 Zm00008a008163c 138351876 138352406 Zm00008a008163c Zm00008a008163,Zm00008a008164 simMerged
Zm00008a008169_T01.v1.1.exon.1 chr02 138871304 138871629 Zm00008a008169 138871304 138877127 Zm00008a008169c Zm00008a008169,Zm00008a008170 simMerged
Zm00008a008169_T01.v1.1.exon.1 chr02 138871304 138871629 Zm00008a008169c 138871304 138877127 Zm00008a008169c Zm00008a008169,Zm00008a008170 simMerged
Zm00008a008169_T01.v1.1.exon.2 chr02 138871760 138871918 Zm00008a008169 138871304 138877127 Zm00008a008169c Zm00008a008169,Zm00008a008170 simMerged
Zm00008a008169_T01.v1.1.exon.2 chr02 138871760 138871918 Zm00008a008169c 138871304 138877127 Zm00008a008169c Zm00008a008169,Zm00008a008170 simMerged
Zm00008a008169_T01.v1.1.exon.3 chr02 138872490 138872866 Zm00008a008169 138871304 138877127 Zm00008a008169c Zm00008a008169,Zm00008a008170 simMerged
Zm00008a008169_T01.v1.1.exon.3 chr02 138872490 138872866 Zm00008a008169c 138871304 138877127 Zm00008a008169c Zm00008a008169,Zm00008a008170 simMerged
Zm00008a008169_T01.v1.1.exon.4 chr02 138873452 138873561 Zm00008a008169 138871304 138877127 Zm00008a008169c Zm00008a008169,Zm00008a008170 simMerged
Zm00008a008169_T01.v1.1.exon.4 chr02 138873452 138873561 Zm00008a008169c 138871304 138877127 Zm00008a008169c Zm00008a008169,Zm00008a008170 simMerged
Zm00008a008169_T01.v1.1.exon.5 chr02 138876169 138877127 Zm00008a008169 138871304 138877127 Zm00008a008169c Zm00008a008169,Zm00008a008170 simMerged
Zm00008a008169_T01.v1.1.exon.5 chr02 138876169 138877127 Zm00008a008169c 138871304 138877127 Zm00008a008169c Zm00008a008169,Zm00008a008170 simMerged
Zm00008a008173_T01.v1.1.exon.1 chr02 139626381 139626504 Zm00008a008173 139626381 139631897 Zm00008a008173c Zm00008a008173,Zm00008a008174 simMerged
Zm00008a008173_T01.v1.1.exon.1 chr02 139626381 139626504 Zm00008a008173c 139626381 139631897 Zm00008a008173c Zm00008a008173,Zm00008a008174 simMerged
Zm00008a008173_T01.v1.1.exon.2 chr02 139626582 139626642 Zm00008a008173 139626381 139631897 Zm00008a008173c Zm00008a008173,Zm00008a008174 simMerged
Zm00008a008173_T01.v1.1.exon.2 chr02 139626582 139626642 Zm00008a008173c 139626381 139631897 Zm00008a008173c Zm00008a008173,Zm00008a008174 simMerged
Zm00008a008173_T01.v1.1.exon.3 chr02 139627482 139627814 Zm00008a008173 139626381 139631897 Zm00008a008173c Zm00008a008173,Zm00008a008174 simMerged
Zm00008a008173_T01.v1.1.exon.3 chr02 139627482 139627814 Zm00008a008173c 139626381 139631897 Zm00008a008173c Zm00008a008173,Zm00008a008174 simMerged
Zm00008a008173_T01.v1.1.exon.4 chr02 139627930 139628010 Zm00008a008173 139626381 139631897 Zm00008a008173c Zm00008a008173,Zm00008a008174 simMerged
Zm00008a008173_T01.v1.1.exon.4 chr02 139627930 139628010 Zm00008a008173c 139626381 139631897 Zm00008a008173c Zm00008a008173,Zm00008a008174 simMerged
Zm00008a008173_T01.v1.1.exon.5 chr02 139628098 139628208 Zm00008a008173 139626381 139631897 Zm00008a008173c Zm00008a008173,Zm00008a008174 simMerged
Zm00008a008173_T01.v1.1.exon.5 chr02 139628098 139628208 Zm00008a008173c 139626381 139631897 Zm00008a008173c Zm00008a008173,Zm00008a008174 simMerged
Zm00008a008173_T01.v1.1.exon.6 chr02 139629191 139629307 Zm00008a008173 139626381 139631897 Zm00008a008173c Zm00008a008173,Zm00008a008174 simMerged
Zm00008a008173_T01.v1.1.exon.6 chr02 139629191 139629307 Zm00008a008173c 139626381 139631897 Zm00008a008173c Zm00008a008173,Zm00008a008174 simMerged
Zm00008a008173_T01.v1.1.exon.7 chr02 139629410 139631230 Zm00008a008173 139626381 139631897 Zm00008a008173c Zm00008a008173,Zm00008a008174 simMerged
Zm00008a008173_T01.v1.1.exon.7 chr02 139629410 139631230 Zm00008a008173c 139626381 139631897 Zm00008a008173c Zm00008a008173,Zm00008a008174 simMerged
Zm00008a008173_T01.v1.1.exon.8 chr02 139631409 139631897 Zm00008a008173 139626381 139631897 Zm00008a008173c Zm00008a008173,Zm00008a008174 simMerged
Zm00008a008173_T01.v1.1.exon.8 chr02 139631409 139631897 Zm00008a008173c 139626381 139631897 Zm00008a008173c Zm00008a008173,Zm00008a008174 simMerged
Zm00008a008176_T01.v1.1.exon.1 chr02 139810056 139810261 Zm00008a008176 139810056 139808704 Zm00008a008176c Zm00008a008176,Zm00008a008177 simMerged
Zm00008a008176_T01.v1.1.exon.1 chr02 139810056 139810261 Zm00008a008176c 139810056 139808704 Zm00008a008176c Zm00008a008176,Zm00008a008177 simMerged
Zm00008a008176_T01.v1.1.exon.2 chr02 139809283 139809924 Zm00008a008176 139810056 139808704 Zm00008a008176c Zm00008a008176,Zm00008a008177 simMerged
Zm00008a008176_T01.v1.1.exon.2 chr02 139809283 139809924 Zm00008a008176c 139810056 139808704 Zm00008a008176c Zm00008a008176,Zm00008a008177 simMerged
Zm00008a008176_T01.v1.1.exon.3 chr02 139809033 139809152 Zm00008a008176 139810056 139808704 Zm00008a008176c Zm00008a008176,Zm00008a008177 simMerged
Zm00008a008176_T01.v1.1.exon.3 chr02 139809033 139809152 Zm00008a008176c 139810056 139808704 Zm00008a008176c Zm00008a008176,Zm00008a008177 simMerged
Zm00008a008176_T01.v1.1.exon.4 chr02 139808839 139808893 Zm00008a008176 139810056 139808704 Zm00008a008176c Zm00008a008176,Zm00008a008177 simMerged
Zm00008a008176_T01.v1.1.exon.4 chr02 139808839 139808893 Zm00008a008176c 139810056 139808704 Zm00008a008176c Zm00008a008176,Zm00008a008177 simMerged
Zm00008a008176_T01.v1.1.exon.5 chr02 139808438 139808704 Zm00008a008176 139810056 139808704 Zm00008a008176c Zm00008a008176,Zm00008a008177 simMerged
Zm00008a008176_T01.v1.1.exon.5 chr02 139808438 139808704 Zm00008a008176c 139810056 139808704 Zm00008a008176c Zm00008a008176,Zm00008a008177 simMerged
Zm00008a008179_T01.v1.1.exon.1 chr02 140233023 140233337 Zm00008a008179 140233023 140238643 Zm00008a008179c Zm00008a008179,Zm00008a008180 simMerged
Zm00008a008179_T01.v1.1.exon.1 chr02 140233023 140233337 Zm00008a008179c 140233023 140238643 Zm00008a008179c Zm00008a008179,Zm00008a008180 simMerged
Zm00008a008179_T01.v1.1.exon.2 chr02 140235243 140235315 Zm00008a008179 140233023 140238643 Zm00008a008179c Zm00008a008179,Zm00008a008180 simMerged
Zm00008a008179_T01.v1.1.exon.2 chr02 140235243 140235315 Zm00008a008179c 140233023 140238643 Zm00008a008179c Zm00008a008179,Zm00008a008180 simMerged
Zm00008a008179_T01.v1.1.exon.3 chr02 140235470 140235537 Zm00008a008179 140233023 140238643 Zm00008a008179c Zm00008a008179,Zm00008a008180 simMerged
Zm00008a008179_T01.v1.1.exon.3 chr02 140235470 140235537 Zm00008a008179c 140233023 140238643 Zm00008a008179c Zm00008a008179,Zm00008a008180 simMerged
Zm00008a008179_T01.v1.1.exon.4 chr02 140236571 140236659 Zm00008a008179 140233023 140238643 Zm00008a008179c Zm00008a008179,Zm00008a008180 simMerged
Zm00008a008179_T01.v1.1.exon.4 chr02 140236571 140236659 Zm00008a008179c 140233023 140238643 Zm00008a008179c Zm00008a008179,Zm00008a008180 simMerged
Zm00008a008179_T01.v1.1.exon.5 chr02 140237197 140237394 Zm00008a008179 140233023 140238643 Zm00008a008179c Zm00008a008179,Zm00008a008180 simMerged
Zm00008a008179_T01.v1.1.exon.5 chr02 140237197 140237394 Zm00008a008179c 140233023 140238643 Zm00008a008179c Zm00008a008179,Zm00008a008180 simMerged
Zm00008a008179_T01.v1.1.exon.6 chr02 140237500 140237704 Zm00008a008179 140233023 140238643 Zm00008a008179c Zm00008a008179,Zm00008a008180 simMerged
Zm00008a008179_T01.v1.1.exon.6 chr02 140237500 140237704 Zm00008a008179c 140233023 140238643 Zm00008a008179c Zm00008a008179,Zm00008a008180 simMerged
Zm00008a008179_T01.v1.1.exon.7 chr02 140237777 140238405 Zm00008a008179 140233023 140238643 Zm00008a008179c Zm00008a008179,Zm00008a008180 simMerged
Zm00008a008179_T01.v1.1.exon.7 chr02 140237777 140238405 Zm00008a008179c 140233023 140238643 Zm00008a008179c Zm00008a008179,Zm00008a008180 simMerged
Zm00008a008179_T01.v1.1.exon.8 chr02 140238539 140238643 Zm00008a008179 140233023 140238643 Zm00008a008179c Zm00008a008179,Zm00008a008180 simMerged
Zm00008a008179_T01.v1.1.exon.8 chr02 140238539 140238643 Zm00008a008179c 140233023 140238643 Zm00008a008179c Zm00008a008179,Zm00008a008180 simMerged
Zm00008a008187_T01.v1.1.exon.1 chr02 140756637 140756895 Zm00008a008187 140756637 140758340 Zm00008a008187c Zm00008a008187,Zm00008a008188 simMerged
Zm00008a008187_T01.v1.1.exon.1 chr02 140756637 140756895 Zm00008a008187c 140756637 140758340 Zm00008a008187c Zm00008a008187,Zm00008a008188 simMerged
Zm00008a008187_T01.v1.1.exon.2 chr02 140756973 140757178 Zm00008a008187 140756637 140758340 Zm00008a008187c Zm00008a008187,Zm00008a008188 simMerged
Zm00008a008187_T01.v1.1.exon.2 chr02 140756973 140757178 Zm00008a008187c 140756637 140758340 Zm00008a008187c Zm00008a008187,Zm00008a008188 simMerged
Zm00008a008187_T01.v1.1.exon.3 chr02 140757292 140757342 Zm00008a008187 140756637 140758340 Zm00008a008187c Zm00008a008187,Zm00008a008188 simMerged
Zm00008a008187_T01.v1.1.exon.3 chr02 140757292 140757342 Zm00008a008187c 140756637 140758340 Zm00008a008187c Zm00008a008187,Zm00008a008188 simMerged
Zm00008a008187_T01.v1.1.exon.4 chr02 140757489 140758340 Zm00008a008187 140756637 140758340 Zm00008a008187c Zm00008a008187,Zm00008a008188 simMerged
Zm00008a008187_T01.v1.1.exon.4 chr02 140757489 140758340 Zm00008a008187c 140756637 140758340 Zm00008a008187c Zm00008a008187,Zm00008a008188 simMerged
Zm00008a008191_T01.v1.1.exon.1 chr02 141066250 141066589 Zm00008a008191 141066250 141082808 Zm00008a008191c Zm00008a008191,Zm00008a008192 simMerged
Zm00008a008191_T01.v1.1.exon.1 chr02 141066250 141066589 Zm00008a008191c 141066250 141082808 Zm00008a008191c Zm00008a008191,Zm00008a008192 simMerged
Zm00008a008191_T01.v1.1.exon.2 chr02 141076220 141077027 Zm00008a008191 141066250 141082808 Zm00008a008191c Zm00008a008191,Zm00008a008192 simMerged
Zm00008a008191_T01.v1.1.exon.2 chr02 141076220 141077027 Zm00008a008191c 141066250 141082808 Zm00008a008191c Zm00008a008191,Zm00008a008192 simMerged
Zm00008a008191_T01.v1.1.exon.3 chr02 141077113 141077161 Zm00008a008191 141066250 141082808 Zm00008a008191c Zm00008a008191,Zm00008a008192 simMerged
Zm00008a008191_T01.v1.1.exon.3 chr02 141077113 141077161 Zm00008a008191c 141066250 141082808 Zm00008a008191c Zm00008a008191,Zm00008a008192 simMerged
Zm00008a008191_T01.v1.1.exon.4 chr02 141077269 141077372 Zm00008a008191 141066250 141082808 Zm00008a008191c Zm00008a008191,Zm00008a008192 simMerged
Zm00008a008191_T01.v1.1.exon.4 chr02 141077269 141077372 Zm00008a008191c 141066250 141082808 Zm00008a008191c Zm00008a008191,Zm00008a008192 simMerged
Zm00008a008191_T01.v1.1.exon.5 chr02 141077473 141077524 Zm00008a008191 141066250 141082808 Zm00008a008191c Zm00008a008191,Zm00008a008192 simMerged
Zm00008a008191_T01.v1.1.exon.5 chr02 141077473 141077524 Zm00008a008191c 141066250 141082808 Zm00008a008191c Zm00008a008191,Zm00008a008192 simMerged
Zm00008a008191_T01.v1.1.exon.6 chr02 141077593 141077652 Zm00008a008191 141066250 141082808 Zm00008a008191c Zm00008a008191,Zm00008a008192 simMerged
Zm00008a008191_T01.v1.1.exon.6 chr02 141077593 141077652 Zm00008a008191c 141066250 141082808 Zm00008a008191c Zm00008a008191,Zm00008a008192 simMerged
Zm00008a008191_T01.v1.1.exon.7 chr02 141077807 141077928 Zm00008a008191 141066250 141082808 Zm00008a008191c Zm00008a008191,Zm00008a008192 simMerged
Zm00008a008191_T01.v1.1.exon.7 chr02 141077807 141077928 Zm00008a008191c 141066250 141082808 Zm00008a008191c Zm00008a008191,Zm00008a008192 simMerged
Zm00008a008191_T01.v1.1.exon.8 chr02 141078049 141078115 Zm00008a008191 141066250 141082808 Zm00008a008191c Zm00008a008191,Zm00008a008192 simMerged
Zm00008a008191_T01.v1.1.exon.8 chr02 141078049 141078115 Zm00008a008191c 141066250 141082808 Zm00008a008191c Zm00008a008191,Zm00008a008192 simMerged
Zm00008a008191_T01.v1.1.exon.9 chr02 141081528 141081649 Zm00008a008191 141066250 141082808 Zm00008a008191c Zm00008a008191,Zm00008a008192 simMerged
Zm00008a008191_T01.v1.1.exon.9 chr02 141081528 141081649 Zm00008a008191c 141066250 141082808 Zm00008a008191c Zm00008a008191,Zm00008a008192 simMerged
Zm00008a008191_T01.v1.1.exon.10 chr02 141081728 141082808 Zm00008a008191 141066250 141082808 Zm00008a008191c Zm00008a008191,Zm00008a008192 simMerged
Zm00008a008191_T01.v1.1.exon.10 chr02 141081728 141082808 Zm00008a008191c 141066250 141082808 Zm00008a008191c Zm00008a008191,Zm00008a008192 simMerged
Zm00008a008193_T01.v1.1.exon.1 chr02 141214056 141214308 Zm00008a008193 141214056 141214418 Zm00008a008193c Zm00008a008193,Zm00008a008194 simMerged
Zm00008a008193_T01.v1.1.exon.1 chr02 141214056 141214308 Zm00008a008193c 141214056 141214418 Zm00008a008193c Zm00008a008193,Zm00008a008194 simMerged
Zm00008a008193_T01.v1.1.exon.2 chr02 141214408 141214418 Zm00008a008193 141214056 141214418 Zm00008a008193c Zm00008a008193,Zm00008a008194 simMerged
Zm00008a008193_T01.v1.1.exon.2 chr02 141214408 141214418 Zm00008a008193c 141214056 141214418 Zm00008a008193c Zm00008a008193,Zm00008a008194 simMerged
Zm00008a008195_T01.v1.1.exon.1 chr02 141633864 141635918 Zm00008a008195 141633864 141638885 Zm00008a008195c Zm00008a008195,Zm00008a008196 simMerged
Zm00008a008195_T01.v1.1.exon.1 chr02 141633864 141635918 Zm00008a008195c 141633864 141638885 Zm00008a008195c Zm00008a008195,Zm00008a008196 simMerged
Zm00008a008195_T01.v1.1.exon.2 chr02 141636578 141637087 Zm00008a008195 141633864 141638885 Zm00008a008195c Zm00008a008195,Zm00008a008196 simMerged
Zm00008a008195_T01.v1.1.exon.2 chr02 141636578 141637087 Zm00008a008195c 141633864 141638885 Zm00008a008195c Zm00008a008195,Zm00008a008196 simMerged
Zm00008a008195_T01.v1.1.exon.3 chr02 141637576 141637661 Zm00008a008195 141633864 141638885 Zm00008a008195c Zm00008a008195,Zm00008a008196 simMerged
Zm00008a008195_T01.v1.1.exon.3 chr02 141637576 141637661 Zm00008a008195c 141633864 141638885 Zm00008a008195c Zm00008a008195,Zm00008a008196 simMerged
Zm00008a008195_T01.v1.1.exon.4 chr02 141638256 141638885 Zm00008a008195 141633864 141638885 Zm00008a008195c Zm00008a008195,Zm00008a008196 simMerged
Zm00008a008195_T01.v1.1.exon.4 chr02 141638256 141638885 Zm00008a008195c 141633864 141638885 Zm00008a008195c Zm00008a008195,Zm00008a008196 simMerged
Zm00008a008204_T01.v1.1.exon.1 chr02 142085773 142086346 Zm00008a008204 142085773 142080543 Zm00008a008204c Zm00008a008204,Zm00008a008205 simMerged
Zm00008a008204_T01.v1.1.exon.1 chr02 142085773 142086346 Zm00008a008204c 142085773 142080543 Zm00008a008204c Zm00008a008204,Zm00008a008205 simMerged
Zm00008a008204_T01.v1.1.exon.2 chr02 142085495 142085604 Zm00008a008204 142085773 142080543 Zm00008a008204c Zm00008a008204,Zm00008a008205 simMerged
Zm00008a008204_T01.v1.1.exon.2 chr02 142085495 142085604 Zm00008a008204c 142085773 142080543 Zm00008a008204c Zm00008a008204,Zm00008a008205 simMerged
Zm00008a008204_T01.v1.1.exon.3 chr02 142085298 142085400 Zm00008a008204 142085773 142080543 Zm00008a008204c Zm00008a008204,Zm00008a008205 simMerged
Zm00008a008204_T01.v1.1.exon.3 chr02 142085298 142085400 Zm00008a008204c 142085773 142080543 Zm00008a008204c Zm00008a008204,Zm00008a008205 simMerged
Zm00008a008204_T01.v1.1.exon.4 chr02 142084971 142085158 Zm00008a008204 142085773 142080543 Zm00008a008204c Zm00008a008204,Zm00008a008205 simMerged
Zm00008a008204_T01.v1.1.exon.4 chr02 142084971 142085158 Zm00008a008204c 142085773 142080543 Zm00008a008204c Zm00008a008204,Zm00008a008205 simMerged
Zm00008a008204_T01.v1.1.exon.5 chr02 142084766 142084895 Zm00008a008204 142085773 142080543 Zm00008a008204c Zm00008a008204,Zm00008a008205 simMerged
Zm00008a008204_T01.v1.1.exon.5 chr02 142084766 142084895 Zm00008a008204c 142085773 142080543 Zm00008a008204c Zm00008a008204,Zm00008a008205 simMerged
Zm00008a008204_T01.v1.1.exon.6 chr02 142083205 142083282 Zm00008a008204 142085773 142080543 Zm00008a008204c Zm00008a008204,Zm00008a008205 simMerged
Zm00008a008204_T01.v1.1.exon.6 chr02 142083205 142083282 Zm00008a008204c 142085773 142080543 Zm00008a008204c Zm00008a008204,Zm00008a008205 simMerged
Zm00008a008204_T01.v1.1.exon.7 chr02 142082823 142083083 Zm00008a008204 142085773 142080543 Zm00008a008204c Zm00008a008204,Zm00008a008205 simMerged
Zm00008a008204_T01.v1.1.exon.7 chr02 142082823 142083083 Zm00008a008204c 142085773 142080543 Zm00008a008204c Zm00008a008204,Zm00008a008205 simMerged
Zm00008a008204_T01.v1.1.exon.8 chr02 142082655 142082730 Zm00008a008204 142085773 142080543 Zm00008a008204c Zm00008a008204,Zm00008a008205 simMerged
Zm00008a008204_T01.v1.1.exon.8 chr02 142082655 142082730 Zm00008a008204c 142085773 142080543 Zm00008a008204c Zm00008a008204,Zm00008a008205 simMerged
Zm00008a008204_T01.v1.1.exon.9 chr02 142081711 142081753 Zm00008a008204 142085773 142080543 Zm00008a008204c Zm00008a008204,Zm00008a008205 simMerged
Zm00008a008204_T01.v1.1.exon.9 chr02 142081711 142081753 Zm00008a008204c 142085773 142080543 Zm00008a008204c Zm00008a008204,Zm00008a008205 simMerged
Zm00008a008204_T01.v1.1.exon.10 chr02 142081519 142081593 Zm00008a008204 142085773 142080543 Zm00008a008204c Zm00008a008204,Zm00008a008205 simMerged
Zm00008a008204_T01.v1.1.exon.10 chr02 142081519 142081593 Zm00008a008204c 142085773 142080543 Zm00008a008204c Zm00008a008204,Zm00008a008205 simMerged
Zm00008a008204_T01.v1.1.exon.11 chr02 142081358 142081438 Zm00008a008204 142085773 142080543 Zm00008a008204c Zm00008a008204,Zm00008a008205 simMerged
Zm00008a008204_T01.v1.1.exon.11 chr02 142081358 142081438 Zm00008a008204c 142085773 142080543 Zm00008a008204c Zm00008a008204,Zm00008a008205 simMerged
Zm00008a008204_T01.v1.1.exon.12 chr02 142081154 142081260 Zm00008a008204 142085773 142080543 Zm00008a008204c Zm00008a008204,Zm00008a008205 simMerged
Zm00008a008204_T01.v1.1.exon.12 chr02 142081154 142081260 Zm00008a008204c 142085773 142080543 Zm00008a008204c Zm00008a008204,Zm00008a008205 simMerged
Zm00008a008204_T01.v1.1.exon.13 chr02 142080973 142081065 Zm00008a008204 142085773 142080543 Zm00008a008204c Zm00008a008204,Zm00008a008205 simMerged
Zm00008a008204_T01.v1.1.exon.13 chr02 142080973 142081065 Zm00008a008204c 142085773 142080543 Zm00008a008204c Zm00008a008204,Zm00008a008205 simMerged
Zm00008a008204_T01.v1.1.exon.14 chr02 142080801 142080869 Zm00008a008204 142085773 142080543 Zm00008a008204c Zm00008a008204,Zm00008a008205 simMerged
Zm00008a008204_T01.v1.1.exon.14 chr02 142080801 142080869 Zm00008a008204c 142085773 142080543 Zm00008a008204c Zm00008a008204,Zm00008a008205 simMerged
Zm00008a008204_T01.v1.1.exon.15 chr02 142080644 142080708 Zm00008a008204 142085773 142080543 Zm00008a008204c Zm00008a008204,Zm00008a008205 simMerged
Zm00008a008204_T01.v1.1.exon.15 chr02 142080644 142080708 Zm00008a008204c 142085773 142080543 Zm00008a008204c Zm00008a008204,Zm00008a008205 simMerged
Zm00008a008204_T01.v1.1.exon.16 chr02 142079989 142080543 Zm00008a008204 142085773 142080543 Zm00008a008204c Zm00008a008204,Zm00008a008205 simMerged
Zm00008a008204_T01.v1.1.exon.16 chr02 142079989 142080543 Zm00008a008204c 142085773 142080543 Zm00008a008204c Zm00008a008204,Zm00008a008205 simMerged
Zm00008a008206_T01.v1.1.exon.1 chr02 142153187 142153427 Zm00008a008206 142153187 142148065 Zm00008a008206c Zm00008a008206,Zm00008a008207 simMerged
Zm00008a008206_T01.v1.1.exon.1 chr02 142153187 142153427 Zm00008a008206c 142153187 142148065 Zm00008a008206c Zm00008a008206,Zm00008a008207 simMerged
Zm00008a008206_T01.v1.1.exon.2 chr02 142152945 142153104 Zm00008a008206 142153187 142148065 Zm00008a008206c Zm00008a008206,Zm00008a008207 simMerged
Zm00008a008206_T01.v1.1.exon.2 chr02 142152945 142153104 Zm00008a008206c 142153187 142148065 Zm00008a008206c Zm00008a008206,Zm00008a008207 simMerged
Zm00008a008206_T01.v1.1.exon.3 chr02 142152215 142152347 Zm00008a008206 142153187 142148065 Zm00008a008206c Zm00008a008206,Zm00008a008207 simMerged
Zm00008a008206_T01.v1.1.exon.3 chr02 142152215 142152347 Zm00008a008206c 142153187 142148065 Zm00008a008206c Zm00008a008206,Zm00008a008207 simMerged
Zm00008a008206_T01.v1.1.exon.4 chr02 142151154 142151324 Zm00008a008206 142153187 142148065 Zm00008a008206c Zm00008a008206,Zm00008a008207 simMerged
Zm00008a008206_T01.v1.1.exon.4 chr02 142151154 142151324 Zm00008a008206c 142153187 142148065 Zm00008a008206c Zm00008a008206,Zm00008a008207 simMerged
Zm00008a008206_T01.v1.1.exon.5 chr02 142150747 142150825 Zm00008a008206 142153187 142148065 Zm00008a008206c Zm00008a008206,Zm00008a008207 simMerged
Zm00008a008206_T01.v1.1.exon.5 chr02 142150747 142150825 Zm00008a008206c 142153187 142148065 Zm00008a008206c Zm00008a008206,Zm00008a008207 simMerged
Zm00008a008206_T01.v1.1.exon.6 chr02 142150533 142150646 Zm00008a008206 142153187 142148065 Zm00008a008206c Zm00008a008206,Zm00008a008207 simMerged
Zm00008a008206_T01.v1.1.exon.6 chr02 142150533 142150646 Zm00008a008206c 142153187 142148065 Zm00008a008206c Zm00008a008206,Zm00008a008207 simMerged
Zm00008a008206_T01.v1.1.exon.7 chr02 142150380 142150446 Zm00008a008206 142153187 142148065 Zm00008a008206c Zm00008a008206,Zm00008a008207 simMerged
Zm00008a008206_T01.v1.1.exon.7 chr02 142150380 142150446 Zm00008a008206c 142153187 142148065 Zm00008a008206c Zm00008a008206,Zm00008a008207 simMerged
Zm00008a008206_T01.v1.1.exon.8 chr02 142150186 142150291 Zm00008a008206 142153187 142148065 Zm00008a008206c Zm00008a008206,Zm00008a008207 simMerged
Zm00008a008206_T01.v1.1.exon.8 chr02 142150186 142150291 Zm00008a008206c 142153187 142148065 Zm00008a008206c Zm00008a008206,Zm00008a008207 simMerged
Zm00008a008206_T01.v1.1.exon.9 chr02 142150054 142150112 Zm00008a008206 142153187 142148065 Zm00008a008206c Zm00008a008206,Zm00008a008207 simMerged
Zm00008a008206_T01.v1.1.exon.9 chr02 142150054 142150112 Zm00008a008206c 142153187 142148065 Zm00008a008206c Zm00008a008206,Zm00008a008207 simMerged
Zm00008a008206_T01.v1.1.exon.10 chr02 142149857 142149969 Zm00008a008206 142153187 142148065 Zm00008a008206c Zm00008a008206,Zm00008a008207 simMerged
Zm00008a008206_T01.v1.1.exon.10 chr02 142149857 142149969 Zm00008a008206c 142153187 142148065 Zm00008a008206c Zm00008a008206,Zm00008a008207 simMerged
Zm00008a008206_T01.v1.1.exon.11 chr02 142149648 142149775 Zm00008a008206 142153187 142148065 Zm00008a008206c Zm00008a008206,Zm00008a008207 simMerged
Zm00008a008206_T01.v1.1.exon.11 chr02 142149648 142149775 Zm00008a008206c 142153187 142148065 Zm00008a008206c Zm00008a008206,Zm00008a008207 simMerged
Zm00008a008206_T01.v1.1.exon.12 chr02 142149489 142149571 Zm00008a008206 142153187 142148065 Zm00008a008206c Zm00008a008206,Zm00008a008207 simMerged
Zm00008a008206_T01.v1.1.exon.12 chr02 142149489 142149571 Zm00008a008206c 142153187 142148065 Zm00008a008206c Zm00008a008206,Zm00008a008207 simMerged
Zm00008a008206_T01.v1.1.exon.13 chr02 142149004 142149093 Zm00008a008206 142153187 142148065 Zm00008a008206c Zm00008a008206,Zm00008a008207 simMerged
Zm00008a008206_T01.v1.1.exon.13 chr02 142149004 142149093 Zm00008a008206c 142153187 142148065 Zm00008a008206c Zm00008a008206,Zm00008a008207 simMerged
Zm00008a008206_T01.v1.1.exon.14 chr02 142148145 142148425 Zm00008a008206 142153187 142148065 Zm00008a008206c Zm00008a008206,Zm00008a008207 simMerged
Zm00008a008206_T01.v1.1.exon.14 chr02 142148145 142148425 Zm00008a008206c 142153187 142148065 Zm00008a008206c Zm00008a008206,Zm00008a008207 simMerged
Zm00008a008206_T01.v1.1.exon.15 chr02 142148012 142148065 Zm00008a008206 142153187 142148065 Zm00008a008206c Zm00008a008206,Zm00008a008207 simMerged
Zm00008a008206_T01.v1.1.exon.15 chr02 142148012 142148065 Zm00008a008206c 142153187 142148065 Zm00008a008206c Zm00008a008206,Zm00008a008207 simMerged
Zm00008a008210_T01.v1.1.exon.1 chr02 142350317 142350554 Zm00008a008210 142350317 142351152 Zm00008a008210c Zm00008a008210,Zm00008a008211 simMerged
Zm00008a008210_T01.v1.1.exon.1 chr02 142350317 142350554 Zm00008a008210c 142350317 142351152 Zm00008a008210c Zm00008a008210,Zm00008a008211 simMerged
Zm00008a008210_T01.v1.1.exon.2 chr02 142350863 142351152 Zm00008a008210 142350317 142351152 Zm00008a008210c Zm00008a008210,Zm00008a008211 simMerged
Zm00008a008210_T01.v1.1.exon.2 chr02 142350863 142351152 Zm00008a008210c 142350317 142351152 Zm00008a008210c Zm00008a008210,Zm00008a008211 simMerged
Zm00008a008217_T01.v1.1.exon.1 chr02 143802166 143802272 Zm00008a008217 143802166 143790417 Zm00008a008217c Zm00008a008217,Zm00008a008218 simMerged
Zm00008a008217_T01.v1.1.exon.1 chr02 143802166 143802272 Zm00008a008217c 143802166 143790417 Zm00008a008217c Zm00008a008217,Zm00008a008218 simMerged
Zm00008a008217_T01.v1.1.exon.2 chr02 143800015 143800404 Zm00008a008217 143802166 143790417 Zm00008a008217c Zm00008a008217,Zm00008a008218 simMerged
Zm00008a008217_T01.v1.1.exon.2 chr02 143800015 143800404 Zm00008a008217c 143802166 143790417 Zm00008a008217c Zm00008a008217,Zm00008a008218 simMerged
Zm00008a008217_T01.v1.1.exon.3 chr02 143793216 143793256 Zm00008a008217 143802166 143790417 Zm00008a008217c Zm00008a008217,Zm00008a008218 simMerged
Zm00008a008217_T01.v1.1.exon.3 chr02 143793216 143793256 Zm00008a008217c 143802166 143790417 Zm00008a008217c Zm00008a008217,Zm00008a008218 simMerged
Zm00008a008217_T01.v1.1.exon.4 chr02 143792667 143792791 Zm00008a008217 143802166 143790417 Zm00008a008217c Zm00008a008217,Zm00008a008218 simMerged
Zm00008a008217_T01.v1.1.exon.4 chr02 143792667 143792791 Zm00008a008217c 143802166 143790417 Zm00008a008217c Zm00008a008217,Zm00008a008218 simMerged
Zm00008a008217_T01.v1.1.exon.5 chr02 143791846 143791926 Zm00008a008217 143802166 143790417 Zm00008a008217c Zm00008a008217,Zm00008a008218 simMerged
Zm00008a008217_T01.v1.1.exon.5 chr02 143791846 143791926 Zm00008a008217c 143802166 143790417 Zm00008a008217c Zm00008a008217,Zm00008a008218 simMerged
Zm00008a008217_T01.v1.1.exon.6 chr02 143791662 143791750 Zm00008a008217 143802166 143790417 Zm00008a008217c Zm00008a008217,Zm00008a008218 simMerged
Zm00008a008217_T01.v1.1.exon.6 chr02 143791662 143791750 Zm00008a008217c 143802166 143790417 Zm00008a008217c Zm00008a008217,Zm00008a008218 simMerged
Zm00008a008217_T01.v1.1.exon.7 chr02 143791520 143791594 Zm00008a008217 143802166 143790417 Zm00008a008217c Zm00008a008217,Zm00008a008218 simMerged
Zm00008a008217_T01.v1.1.exon.7 chr02 143791520 143791594 Zm00008a008217c 143802166 143790417 Zm00008a008217c Zm00008a008217,Zm00008a008218 simMerged
Zm00008a008217_T01.v1.1.exon.8 chr02 143791320 143791378 Zm00008a008217 143802166 143790417 Zm00008a008217c Zm00008a008217,Zm00008a008218 simMerged
Zm00008a008217_T01.v1.1.exon.8 chr02 143791320 143791378 Zm00008a008217c 143802166 143790417 Zm00008a008217c Zm00008a008217,Zm00008a008218 simMerged
Zm00008a008217_T01.v1.1.exon.9 chr02 143791177 143791236 Zm00008a008217 143802166 143790417 Zm00008a008217c Zm00008a008217,Zm00008a008218 simMerged
Zm00008a008217_T01.v1.1.exon.9 chr02 143791177 143791236 Zm00008a008217c 143802166 143790417 Zm00008a008217c Zm00008a008217,Zm00008a008218 simMerged
Zm00008a008217_T01.v1.1.exon.10 chr02 143790591 143790845 Zm00008a008217 143802166 143790417 Zm00008a008217c Zm00008a008217,Zm00008a008218 simMerged
Zm00008a008217_T01.v1.1.exon.10 chr02 143790591 143790845 Zm00008a008217c 143802166 143790417 Zm00008a008217c Zm00008a008217,Zm00008a008218 simMerged
Zm00008a008217_T01.v1.1.exon.11 chr02 143790449 143790492 Zm00008a008217 143802166 143790417 Zm00008a008217c Zm00008a008217,Zm00008a008218 simMerged
Zm00008a008217_T01.v1.1.exon.11 chr02 143790449 143790492 Zm00008a008217c 143802166 143790417 Zm00008a008217c Zm00008a008217,Zm00008a008218 simMerged
Zm00008a008217_T01.v1.1.exon.12 chr02 143789963 143790417 Zm00008a008217 143802166 143790417 Zm00008a008217c Zm00008a008217,Zm00008a008218 simMerged
Zm00008a008217_T01.v1.1.exon.12 chr02 143789963 143790417 Zm00008a008217c 143802166 143790417 Zm00008a008217c Zm00008a008217,Zm00008a008218 simMerged
Zm00008a008220_T01.v1.1.exon.1 chr02 144404093 144404189 Zm00008a008220 144404093 144399933 Zm00008a008220c Zm00008a008220,Zm00008a008221 simMerged
Zm00008a008220_T01.v1.1.exon.1 chr02 144404093 144404189 Zm00008a008220c 144404093 144399933 Zm00008a008220c Zm00008a008220,Zm00008a008221 simMerged
Zm00008a008220_T01.v1.1.exon.2 chr02 144400312 144400515 Zm00008a008220 144404093 144399933 Zm00008a008220c Zm00008a008220,Zm00008a008221 simMerged
Zm00008a008220_T01.v1.1.exon.2 chr02 144400312 144400515 Zm00008a008220c 144404093 144399933 Zm00008a008220c Zm00008a008220,Zm00008a008221 simMerged
Zm00008a008220_T01.v1.1.exon.3 chr02 144399827 144399933 Zm00008a008220 144404093 144399933 Zm00008a008220c Zm00008a008220,Zm00008a008221 simMerged
Zm00008a008220_T01.v1.1.exon.3 chr02 144399827 144399933 Zm00008a008220c 144404093 144399933 Zm00008a008220c Zm00008a008220,Zm00008a008221 simMerged
Zm00008a008224_T01.v1.1.exon.1 chr02 144957134 144957421 Zm00008a008224 144957134 144958968 Zm00008a008224c Zm00008a008224,Zm00008a008225 simMerged
Zm00008a008224_T01.v1.1.exon.1 chr02 144957134 144957421 Zm00008a008224c 144957134 144958968 Zm00008a008224c Zm00008a008224,Zm00008a008225 simMerged
Zm00008a008224_T01.v1.1.exon.2 chr02 144957451 144957573 Zm00008a008224 144957134 144958968 Zm00008a008224c Zm00008a008224,Zm00008a008225 simMerged
Zm00008a008224_T01.v1.1.exon.2 chr02 144957451 144957573 Zm00008a008224c 144957134 144958968 Zm00008a008224c Zm00008a008224,Zm00008a008225 simMerged
Zm00008a008224_T01.v1.1.exon.3 chr02 144958861 144958968 Zm00008a008224 144957134 144958968 Zm00008a008224c Zm00008a008224,Zm00008a008225 simMerged
Zm00008a008224_T01.v1.1.exon.3 chr02 144958861 144958968 Zm00008a008224c 144957134 144958968 Zm00008a008224c Zm00008a008224,Zm00008a008225 simMerged
Zm00008a008227_T01.v1.1.exon.1 chr02 145302456 145302649 Zm00008a008227 145302456 145314333 Zm00008a008227c Zm00008a008227,Zm00008a008228 simMerged
Zm00008a008227_T01.v1.1.exon.1 chr02 145302456 145302649 Zm00008a008227c 145302456 145314333 Zm00008a008227c Zm00008a008227,Zm00008a008228 simMerged
Zm00008a008227_T01.v1.1.exon.2 chr02 145314096 145314333 Zm00008a008227 145302456 145314333 Zm00008a008227c Zm00008a008227,Zm00008a008228 simMerged
Zm00008a008227_T01.v1.1.exon.2 chr02 145314096 145314333 Zm00008a008227c 145302456 145314333 Zm00008a008227c Zm00008a008227,Zm00008a008228 simMerged
Zm00008a008244_T01.v1.1.exon.1 chr02 146529381 146529585 Zm00008a008244 146529381 146523296 Zm00008a008244c Zm00008a008244,Zm00008a008245 simMerged
Zm00008a008244_T01.v1.1.exon.1 chr02 146529381 146529585 Zm00008a008244c 146529381 146523296 Zm00008a008244c Zm00008a008244,Zm00008a008245 simMerged
Zm00008a008244_T01.v1.1.exon.2 chr02 146526979 146527177 Zm00008a008244 146529381 146523296 Zm00008a008244c Zm00008a008244,Zm00008a008245 simMerged
Zm00008a008244_T01.v1.1.exon.2 chr02 146526979 146527177 Zm00008a008244c 146529381 146523296 Zm00008a008244c Zm00008a008244,Zm00008a008245 simMerged
Zm00008a008244_T01.v1.1.exon.3 chr02 146525783 146526843 Zm00008a008244 146529381 146523296 Zm00008a008244c Zm00008a008244,Zm00008a008245 simMerged
Zm00008a008244_T01.v1.1.exon.3 chr02 146525783 146526843 Zm00008a008244c 146529381 146523296 Zm00008a008244c Zm00008a008244,Zm00008a008245 simMerged
Zm00008a008244_T01.v1.1.exon.4 chr02 146525569 146525670 Zm00008a008244 146529381 146523296 Zm00008a008244c Zm00008a008244,Zm00008a008245 simMerged
Zm00008a008244_T01.v1.1.exon.4 chr02 146525569 146525670 Zm00008a008244c 146529381 146523296 Zm00008a008244c Zm00008a008244,Zm00008a008245 simMerged
Zm00008a008244_T01.v1.1.exon.5 chr02 146525360 146525405 Zm00008a008244 146529381 146523296 Zm00008a008244c Zm00008a008244,Zm00008a008245 simMerged
Zm00008a008244_T01.v1.1.exon.5 chr02 146525360 146525405 Zm00008a008244c 146529381 146523296 Zm00008a008244c Zm00008a008244,Zm00008a008245 simMerged
Zm00008a008244_T01.v1.1.exon.6 chr02 146525221 146525315 Zm00008a008244 146529381 146523296 Zm00008a008244c Zm00008a008244,Zm00008a008245 simMerged
Zm00008a008244_T01.v1.1.exon.6 chr02 146525221 146525315 Zm00008a008244c 146529381 146523296 Zm00008a008244c Zm00008a008244,Zm00008a008245 simMerged
Zm00008a008244_T01.v1.1.exon.7 chr02 146525003 146525128 Zm00008a008244 146529381 146523296 Zm00008a008244c Zm00008a008244,Zm00008a008245 simMerged
Zm00008a008244_T01.v1.1.exon.7 chr02 146525003 146525128 Zm00008a008244c 146529381 146523296 Zm00008a008244c Zm00008a008244,Zm00008a008245 simMerged
Zm00008a008244_T01.v1.1.exon.8 chr02 146524253 146524833 Zm00008a008244 146529381 146523296 Zm00008a008244c Zm00008a008244,Zm00008a008245 simMerged
Zm00008a008244_T01.v1.1.exon.8 chr02 146524253 146524833 Zm00008a008244c 146529381 146523296 Zm00008a008244c Zm00008a008244,Zm00008a008245 simMerged
Zm00008a008244_T01.v1.1.exon.9 chr02 146523713 146524231 Zm00008a008244 146529381 146523296 Zm00008a008244c Zm00008a008244,Zm00008a008245 simMerged
Zm00008a008244_T01.v1.1.exon.9 chr02 146523713 146524231 Zm00008a008244c 146529381 146523296 Zm00008a008244c Zm00008a008244,Zm00008a008245 simMerged
Zm00008a008244_T01.v1.1.exon.10 chr02 146523151 146523296 Zm00008a008244 146529381 146523296 Zm00008a008244c Zm00008a008244,Zm00008a008245 simMerged
Zm00008a008244_T01.v1.1.exon.10 chr02 146523151 146523296 Zm00008a008244c 146529381 146523296 Zm00008a008244c Zm00008a008244,Zm00008a008245 simMerged
Zm00008a008250_T01.v1.1.exon.1 chr02 146797634 146797644 Zm00008a008250 146797634 146794395 Zm00008a008250c Zm00008a008250,Zm00008a008251 simMerged
Zm00008a008250_T01.v1.1.exon.1 chr02 146797634 146797644 Zm00008a008250c 146797634 146794395 Zm00008a008250c Zm00008a008250,Zm00008a008251 simMerged
Zm00008a008250_T01.v1.1.exon.2 chr02 146796531 146797546 Zm00008a008250 146797634 146794395 Zm00008a008250c Zm00008a008250,Zm00008a008251 simMerged
Zm00008a008250_T01.v1.1.exon.2 chr02 146796531 146797546 Zm00008a008250c 146797634 146794395 Zm00008a008250c Zm00008a008250,Zm00008a008251 simMerged
Zm00008a008250_T01.v1.1.exon.3 chr02 146794816 146796446 Zm00008a008250 146797634 146794395 Zm00008a008250c Zm00008a008250,Zm00008a008251 simMerged
Zm00008a008250_T01.v1.1.exon.3 chr02 146794816 146796446 Zm00008a008250c 146797634 146794395 Zm00008a008250c Zm00008a008250,Zm00008a008251 simMerged
Zm00008a008250_T01.v1.1.exon.4 chr02 146793112 146794395 Zm00008a008250 146797634 146794395 Zm00008a008250c Zm00008a008250,Zm00008a008251 simMerged
Zm00008a008250_T01.v1.1.exon.4 chr02 146793112 146794395 Zm00008a008250c 146797634 146794395 Zm00008a008250c Zm00008a008250,Zm00008a008251 simMerged
Zm00008a008258_T01.v1.1.exon.1 chr02 147421621 147421626 Zm00008a008258 147421621 147425223 Zm00008a008258c Zm00008a008258,Zm00008a008259 simMerged
Zm00008a008258_T01.v1.1.exon.1 chr02 147421621 147421626 Zm00008a008258c 147421621 147425223 Zm00008a008258c Zm00008a008258,Zm00008a008259 simMerged
Zm00008a008258_T01.v1.1.exon.2 chr02 147424981 147425223 Zm00008a008258 147421621 147425223 Zm00008a008258c Zm00008a008258,Zm00008a008259 simMerged
Zm00008a008258_T01.v1.1.exon.2 chr02 147424981 147425223 Zm00008a008258c 147421621 147425223 Zm00008a008258c Zm00008a008258,Zm00008a008259 simMerged
Zm00008a008260_T01.v1.1.exon.1 chr02 147496176 147496789 Zm00008a008260 147496176 147517418 Zm00008a008260c Zm00008a008260,Zm00008a008261 simMerged
Zm00008a008260_T01.v1.1.exon.1 chr02 147496176 147496789 Zm00008a008260c 147496176 147517418 Zm00008a008260c Zm00008a008260,Zm00008a008261 simMerged
Zm00008a008260_T01.v1.1.exon.2 chr02 147517352 147517418 Zm00008a008260 147496176 147517418 Zm00008a008260c Zm00008a008260,Zm00008a008261 simMerged
Zm00008a008260_T01.v1.1.exon.2 chr02 147517352 147517418 Zm00008a008260c 147496176 147517418 Zm00008a008260c Zm00008a008260,Zm00008a008261 simMerged
Zm00008a008283_T01.v1.1.exon.1 chr02 148696676 148696822 Zm00008a008283 148696676 148697795 Zm00008a008283c Zm00008a008283,Zm00008a008284 simMerged
Zm00008a008283_T01.v1.1.exon.1 chr02 148696676 148696822 Zm00008a008283c 148696676 148697795 Zm00008a008283c Zm00008a008283,Zm00008a008284 simMerged
Zm00008a008283_T01.v1.1.exon.2 chr02 148696941 148696996 Zm00008a008283 148696676 148697795 Zm00008a008283c Zm00008a008283,Zm00008a008284 simMerged
Zm00008a008283_T01.v1.1.exon.2 chr02 148696941 148696996 Zm00008a008283c 148696676 148697795 Zm00008a008283c Zm00008a008283,Zm00008a008284 simMerged
Zm00008a008283_T01.v1.1.exon.3 chr02 148697558 148697795 Zm00008a008283 148696676 148697795 Zm00008a008283c Zm00008a008283,Zm00008a008284 simMerged
Zm00008a008283_T01.v1.1.exon.3 chr02 148697558 148697795 Zm00008a008283c 148696676 148697795 Zm00008a008283c Zm00008a008283,Zm00008a008284 simMerged
Zm00008a008288_T01.v1.1.exon.1 chr02 148919096 148919342 Zm00008a008288 148919096 148914563 Zm00008a008288c Zm00008a008288,Zm00008a008289 simMerged
Zm00008a008288_T01.v1.1.exon.1 chr02 148919096 148919342 Zm00008a008288c 148919096 148914563 Zm00008a008288c Zm00008a008288,Zm00008a008289 simMerged
Zm00008a008288_T01.v1.1.exon.2 chr02 148918950 148918990 Zm00008a008288 148919096 148914563 Zm00008a008288c Zm00008a008288,Zm00008a008289 simMerged
Zm00008a008288_T01.v1.1.exon.2 chr02 148918950 148918990 Zm00008a008288c 148919096 148914563 Zm00008a008288c Zm00008a008288,Zm00008a008289 simMerged
Zm00008a008288_T01.v1.1.exon.3 chr02 148918823 148918872 Zm00008a008288 148919096 148914563 Zm00008a008288c Zm00008a008288,Zm00008a008289 simMerged
Zm00008a008288_T01.v1.1.exon.3 chr02 148918823 148918872 Zm00008a008288c 148919096 148914563 Zm00008a008288c Zm00008a008288,Zm00008a008289 simMerged
Zm00008a008288_T01.v1.1.exon.4 chr02 148917694 148917838 Zm00008a008288 148919096 148914563 Zm00008a008288c Zm00008a008288,Zm00008a008289 simMerged
Zm00008a008288_T01.v1.1.exon.4 chr02 148917694 148917838 Zm00008a008288c 148919096 148914563 Zm00008a008288c Zm00008a008288,Zm00008a008289 simMerged
Zm00008a008288_T01.v1.1.exon.5 chr02 148915980 148916036 Zm00008a008288 148919096 148914563 Zm00008a008288c Zm00008a008288,Zm00008a008289 simMerged
Zm00008a008288_T01.v1.1.exon.5 chr02 148915980 148916036 Zm00008a008288c 148919096 148914563 Zm00008a008288c Zm00008a008288,Zm00008a008289 simMerged
Zm00008a008288_T01.v1.1.exon.6 chr02 148915757 148915880 Zm00008a008288 148919096 148914563 Zm00008a008288c Zm00008a008288,Zm00008a008289 simMerged
Zm00008a008288_T01.v1.1.exon.6 chr02 148915757 148915880 Zm00008a008288c 148919096 148914563 Zm00008a008288c Zm00008a008288,Zm00008a008289 simMerged
Zm00008a008288_T01.v1.1.exon.7 chr02 148915079 148915534 Zm00008a008288 148919096 148914563 Zm00008a008288c Zm00008a008288,Zm00008a008289 simMerged
Zm00008a008288_T01.v1.1.exon.7 chr02 148915079 148915534 Zm00008a008288c 148919096 148914563 Zm00008a008288c Zm00008a008288,Zm00008a008289 simMerged
Zm00008a008288_T01.v1.1.exon.8 chr02 148914941 148914988 Zm00008a008288 148919096 148914563 Zm00008a008288c Zm00008a008288,Zm00008a008289 simMerged
Zm00008a008288_T01.v1.1.exon.8 chr02 148914941 148914988 Zm00008a008288c 148919096 148914563 Zm00008a008288c Zm00008a008288,Zm00008a008289 simMerged
Zm00008a008288_T01.v1.1.exon.9 chr02 148914552 148914563 Zm00008a008288 148919096 148914563 Zm00008a008288c Zm00008a008288,Zm00008a008289 simMerged
Zm00008a008288_T01.v1.1.exon.9 chr02 148914552 148914563 Zm00008a008288c 148919096 148914563 Zm00008a008288c Zm00008a008288,Zm00008a008289 simMerged
Zm00008a008294_T01.v1.1.exon.1 chr02 149243896 149243982 Zm00008a008294 149243896 149149445 Zm00008a008294c Zm00008a008294,Zm00008a008295 simMerged
Zm00008a008294_T01.v1.1.exon.1 chr02 149243896 149243982 Zm00008a008294c 149243896 149149445 Zm00008a008294c Zm00008a008294,Zm00008a008295 simMerged
Zm00008a008294_T01.v1.1.exon.2 chr02 149149462 149149874 Zm00008a008294 149243896 149149445 Zm00008a008294c Zm00008a008294,Zm00008a008295 simMerged
Zm00008a008294_T01.v1.1.exon.2 chr02 149149462 149149874 Zm00008a008294c 149243896 149149445 Zm00008a008294c Zm00008a008294,Zm00008a008295 simMerged
Zm00008a008294_T01.v1.1.exon.3 chr02 149149163 149149445 Zm00008a008294 149243896 149149445 Zm00008a008294c Zm00008a008294,Zm00008a008295 simMerged
Zm00008a008294_T01.v1.1.exon.3 chr02 149149163 149149445 Zm00008a008294c 149243896 149149445 Zm00008a008294c Zm00008a008294,Zm00008a008295 simMerged
Zm00008a008299_T01.v1.1.exon.1 chr02 149445694 149446343 Zm00008a008299 149445694 149447065 Zm00008a008299c Zm00008a008299,Zm00008a008300 simMerged
Zm00008a008299_T01.v1.1.exon.1 chr02 149445694 149446343 Zm00008a008299c 149445694 149447065 Zm00008a008299c Zm00008a008299,Zm00008a008300 simMerged
Zm00008a008299_T01.v1.1.exon.2 chr02 149447047 149447065 Zm00008a008299 149445694 149447065 Zm00008a008299c Zm00008a008299,Zm00008a008300 simMerged
Zm00008a008299_T01.v1.1.exon.2 chr02 149447047 149447065 Zm00008a008299c 149445694 149447065 Zm00008a008299c Zm00008a008299,Zm00008a008300 simMerged
Zm00008a008302_T01.v1.1.exon.1 chr02 149542367 149542544 Zm00008a008302 149542367 149542240 Zm00008a008302c Zm00008a008302,Zm00008a008303 simMerged
Zm00008a008302_T01.v1.1.exon.1 chr02 149542367 149542544 Zm00008a008302c 149542367 149542240 Zm00008a008302c Zm00008a008302,Zm00008a008303 simMerged
Zm00008a008302_T01.v1.1.exon.2 chr02 149542096 149542240 Zm00008a008302 149542367 149542240 Zm00008a008302c Zm00008a008302,Zm00008a008303 simMerged
Zm00008a008302_T01.v1.1.exon.2 chr02 149542096 149542240 Zm00008a008302c 149542367 149542240 Zm00008a008302c Zm00008a008302,Zm00008a008303 simMerged
Zm00008a008307_T01.v1.1.exon.1 chr02 149761706 149761723 Zm00008a008307 149761706 149687907 Zm00008a008307c Zm00008a008307,Zm00008a008308 simMerged
Zm00008a008307_T01.v1.1.exon.1 chr02 149761706 149761723 Zm00008a008307c 149761706 149687907 Zm00008a008307c Zm00008a008307,Zm00008a008308 simMerged
Zm00008a008307_T01.v1.1.exon.2 chr02 149761507 149761548 Zm00008a008307 149761706 149687907 Zm00008a008307c Zm00008a008307,Zm00008a008308 simMerged
Zm00008a008307_T01.v1.1.exon.2 chr02 149761507 149761548 Zm00008a008307c 149761706 149687907 Zm00008a008307c Zm00008a008307,Zm00008a008308 simMerged
Zm00008a008307_T01.v1.1.exon.3 chr02 149761258 149761414 Zm00008a008307 149761706 149687907 Zm00008a008307c Zm00008a008307,Zm00008a008308 simMerged
Zm00008a008307_T01.v1.1.exon.3 chr02 149761258 149761414 Zm00008a008307c 149761706 149687907 Zm00008a008307c Zm00008a008307,Zm00008a008308 simMerged
Zm00008a008307_T01.v1.1.exon.4 chr02 149760720 149761025 Zm00008a008307 149761706 149687907 Zm00008a008307c Zm00008a008307,Zm00008a008308 simMerged
Zm00008a008307_T01.v1.1.exon.4 chr02 149760720 149761025 Zm00008a008307c 149761706 149687907 Zm00008a008307c Zm00008a008307,Zm00008a008308 simMerged
Zm00008a008307_T01.v1.1.exon.5 chr02 149758034 149758121 Zm00008a008307 149761706 149687907 Zm00008a008307c Zm00008a008307,Zm00008a008308 simMerged
Zm00008a008307_T01.v1.1.exon.5 chr02 149758034 149758121 Zm00008a008307c 149761706 149687907 Zm00008a008307c Zm00008a008307,Zm00008a008308 simMerged
Zm00008a008307_T01.v1.1.exon.6 chr02 149757560 149757635 Zm00008a008307 149761706 149687907 Zm00008a008307c Zm00008a008307,Zm00008a008308 simMerged
Zm00008a008307_T01.v1.1.exon.6 chr02 149757560 149757635 Zm00008a008307c 149761706 149687907 Zm00008a008307c Zm00008a008307,Zm00008a008308 simMerged
Zm00008a008307_T01.v1.1.exon.7 chr02 149742903 149743094 Zm00008a008307 149761706 149687907 Zm00008a008307c Zm00008a008307,Zm00008a008308 simMerged
Zm00008a008307_T01.v1.1.exon.7 chr02 149742903 149743094 Zm00008a008307c 149761706 149687907 Zm00008a008307c Zm00008a008307,Zm00008a008308 simMerged
Zm00008a008307_T01.v1.1.exon.8 chr02 149687878 149687907 Zm00008a008307 149761706 149687907 Zm00008a008307c Zm00008a008307,Zm00008a008308 simMerged
Zm00008a008307_T01.v1.1.exon.8 chr02 149687878 149687907 Zm00008a008307c 149761706 149687907 Zm00008a008307c Zm00008a008307,Zm00008a008308 simMerged
Zm00008a008317_T01.v1.1.exon.1 chr02 150361982 150362372 Zm00008a008317 150361982 150360545 Zm00008a008317c Zm00008a008317,Zm00008a008318 simMerged
Zm00008a008317_T01.v1.1.exon.1 chr02 150361982 150362372 Zm00008a008317c 150361982 150360545 Zm00008a008317c Zm00008a008317,Zm00008a008318 simMerged
Zm00008a008317_T01.v1.1.exon.2 chr02 150361459 150361526 Zm00008a008317 150361982 150360545 Zm00008a008317c Zm00008a008317,Zm00008a008318 simMerged
Zm00008a008317_T01.v1.1.exon.2 chr02 150361459 150361526 Zm00008a008317c 150361982 150360545 Zm00008a008317c Zm00008a008317,Zm00008a008318 simMerged
Zm00008a008317_T01.v1.1.exon.3 chr02 150361229 150361360 Zm00008a008317 150361982 150360545 Zm00008a008317c Zm00008a008317,Zm00008a008318 simMerged
Zm00008a008317_T01.v1.1.exon.3 chr02 150361229 150361360 Zm00008a008317c 150361982 150360545 Zm00008a008317c Zm00008a008317,Zm00008a008318 simMerged
Zm00008a008317_T01.v1.1.exon.4 chr02 150360673 150360828 Zm00008a008317 150361982 150360545 Zm00008a008317c Zm00008a008317,Zm00008a008318 simMerged
Zm00008a008317_T01.v1.1.exon.4 chr02 150360673 150360828 Zm00008a008317c 150361982 150360545 Zm00008a008317c Zm00008a008317,Zm00008a008318 simMerged
Zm00008a008317_T01.v1.1.exon.5 chr02 150360216 150360545 Zm00008a008317 150361982 150360545 Zm00008a008317c Zm00008a008317,Zm00008a008318 simMerged
Zm00008a008317_T01.v1.1.exon.5 chr02 150360216 150360545 Zm00008a008317c 150361982 150360545 Zm00008a008317c Zm00008a008317,Zm00008a008318 simMerged
Zm00008a008320_T01.v1.1.exon.1 chr02 150677613 150677799 Zm00008a008320 150677613 150748677 Zm00008a008320c Zm00008a008320,Zm00008a008321 simMerged
Zm00008a008320_T01.v1.1.exon.1 chr02 150677613 150677799 Zm00008a008320c 150677613 150748677 Zm00008a008320c Zm00008a008320,Zm00008a008321 simMerged
Zm00008a008320_T01.v1.1.exon.2 chr02 150745701 150745757 Zm00008a008320 150677613 150748677 Zm00008a008320c Zm00008a008320,Zm00008a008321 simMerged
Zm00008a008320_T01.v1.1.exon.2 chr02 150745701 150745757 Zm00008a008320c 150677613 150748677 Zm00008a008320c Zm00008a008320,Zm00008a008321 simMerged
Zm00008a008320_T01.v1.1.exon.3 chr02 150747794 150747875 Zm00008a008320 150677613 150748677 Zm00008a008320c Zm00008a008320,Zm00008a008321 simMerged
Zm00008a008320_T01.v1.1.exon.3 chr02 150747794 150747875 Zm00008a008320c 150677613 150748677 Zm00008a008320c Zm00008a008320,Zm00008a008321 simMerged
Zm00008a008320_T01.v1.1.exon.4 chr02 150748641 150748677 Zm00008a008320 150677613 150748677 Zm00008a008320c Zm00008a008320,Zm00008a008321 simMerged
Zm00008a008320_T01.v1.1.exon.4 chr02 150748641 150748677 Zm00008a008320c 150677613 150748677 Zm00008a008320c Zm00008a008320,Zm00008a008321 simMerged
Zm00008a008324_T01.v1.1.exon.1 chr02 150806755 150807043 Zm00008a008324 150806755 150807930 Zm00008a008324c Zm00008a008324,Zm00008a008325 simMerged
Zm00008a008324_T01.v1.1.exon.1 chr02 150806755 150807043 Zm00008a008324c 150806755 150807930 Zm00008a008324c Zm00008a008324,Zm00008a008325 simMerged
Zm00008a008324_T01.v1.1.exon.2 chr02 150807124 150807364 Zm00008a008324 150806755 150807930 Zm00008a008324c Zm00008a008324,Zm00008a008325 simMerged
Zm00008a008324_T01.v1.1.exon.2 chr02 150807124 150807364 Zm00008a008324c 150806755 150807930 Zm00008a008324c Zm00008a008324,Zm00008a008325 simMerged
Zm00008a008324_T01.v1.1.exon.3 chr02 150807442 150807531 Zm00008a008324 150806755 150807930 Zm00008a008324c Zm00008a008324,Zm00008a008325 simMerged
Zm00008a008324_T01.v1.1.exon.3 chr02 150807442 150807531 Zm00008a008324c 150806755 150807930 Zm00008a008324c Zm00008a008324,Zm00008a008325 simMerged
Zm00008a008324_T01.v1.1.exon.4 chr02 150807628 150807693 Zm00008a008324 150806755 150807930 Zm00008a008324c Zm00008a008324,Zm00008a008325 simMerged
Zm00008a008324_T01.v1.1.exon.4 chr02 150807628 150807693 Zm00008a008324c 150806755 150807930 Zm00008a008324c Zm00008a008324,Zm00008a008325 simMerged
Zm00008a008324_T01.v1.1.exon.5 chr02 150807779 150807930 Zm00008a008324 150806755 150807930 Zm00008a008324c Zm00008a008324,Zm00008a008325 simMerged
Zm00008a008324_T01.v1.1.exon.5 chr02 150807779 150807930 Zm00008a008324c 150806755 150807930 Zm00008a008324c Zm00008a008324,Zm00008a008325 simMerged
Zm00008a008329_T01.v1.1.exon.1 chr02 151302912 151302935 Zm00008a008329 151302912 151298127 Zm00008a008329c Zm00008a008329,Zm00008a008330 simMerged
Zm00008a008329_T01.v1.1.exon.1 chr02 151302912 151302935 Zm00008a008329c 151302912 151298127 Zm00008a008329c Zm00008a008329,Zm00008a008330 simMerged
Zm00008a008329_T01.v1.1.exon.2 chr02 151298847 151298916 Zm00008a008329 151302912 151298127 Zm00008a008329c Zm00008a008329,Zm00008a008330 simMerged
Zm00008a008329_T01.v1.1.exon.2 chr02 151298847 151298916 Zm00008a008329c 151302912 151298127 Zm00008a008329c Zm00008a008329,Zm00008a008330 simMerged
Zm00008a008329_T01.v1.1.exon.3 chr02 151298546 151298619 Zm00008a008329 151302912 151298127 Zm00008a008329c Zm00008a008329,Zm00008a008330 simMerged
Zm00008a008329_T01.v1.1.exon.3 chr02 151298546 151298619 Zm00008a008329c 151302912 151298127 Zm00008a008329c Zm00008a008329,Zm00008a008330 simMerged
Zm00008a008329_T01.v1.1.exon.4 chr02 151298388 151298456 Zm00008a008329 151302912 151298127 Zm00008a008329c Zm00008a008329,Zm00008a008330 simMerged
Zm00008a008329_T01.v1.1.exon.4 chr02 151298388 151298456 Zm00008a008329c 151302912 151298127 Zm00008a008329c Zm00008a008329,Zm00008a008330 simMerged
Zm00008a008329_T01.v1.1.exon.5 chr02 151298221 151298299 Zm00008a008329 151302912 151298127 Zm00008a008329c Zm00008a008329,Zm00008a008330 simMerged
Zm00008a008329_T01.v1.1.exon.5 chr02 151298221 151298299 Zm00008a008329c 151302912 151298127 Zm00008a008329c Zm00008a008329,Zm00008a008330 simMerged
Zm00008a008329_T01.v1.1.exon.6 chr02 151297811 151298127 Zm00008a008329 151302912 151298127 Zm00008a008329c Zm00008a008329,Zm00008a008330 simMerged
Zm00008a008329_T01.v1.1.exon.6 chr02 151297811 151298127 Zm00008a008329c 151302912 151298127 Zm00008a008329c Zm00008a008329,Zm00008a008330 simMerged
Zm00008a008337_T01.v1.1.exon.1 chr02 152302745 152303218 Zm00008a008337 152302745 152309076 Zm00008a008337c Zm00008a008337,Zm00008a008338 simMerged
Zm00008a008337_T01.v1.1.exon.1 chr02 152302745 152303218 Zm00008a008337c 152302745 152309076 Zm00008a008337c Zm00008a008337,Zm00008a008338 simMerged
Zm00008a008337_T01.v1.1.exon.2 chr02 152303650 152303677 Zm00008a008337 152302745 152309076 Zm00008a008337c Zm00008a008337,Zm00008a008338 simMerged
Zm00008a008337_T01.v1.1.exon.2 chr02 152303650 152303677 Zm00008a008337c 152302745 152309076 Zm00008a008337c Zm00008a008337,Zm00008a008338 simMerged
Zm00008a008337_T01.v1.1.exon.3 chr02 152304952 152305110 Zm00008a008337 152302745 152309076 Zm00008a008337c Zm00008a008337,Zm00008a008338 simMerged
Zm00008a008337_T01.v1.1.exon.3 chr02 152304952 152305110 Zm00008a008337c 152302745 152309076 Zm00008a008337c Zm00008a008337,Zm00008a008338 simMerged
Zm00008a008337_T01.v1.1.exon.4 chr02 152306123 152306238 Zm00008a008337 152302745 152309076 Zm00008a008337c Zm00008a008337,Zm00008a008338 simMerged
Zm00008a008337_T01.v1.1.exon.4 chr02 152306123 152306238 Zm00008a008337c 152302745 152309076 Zm00008a008337c Zm00008a008337,Zm00008a008338 simMerged
Zm00008a008337_T01.v1.1.exon.5 chr02 152306637 152306684 Zm00008a008337 152302745 152309076 Zm00008a008337c Zm00008a008337,Zm00008a008338 simMerged
Zm00008a008337_T01.v1.1.exon.5 chr02 152306637 152306684 Zm00008a008337c 152302745 152309076 Zm00008a008337c Zm00008a008337,Zm00008a008338 simMerged
Zm00008a008337_T01.v1.1.exon.6 chr02 152306963 152307038 Zm00008a008337 152302745 152309076 Zm00008a008337c Zm00008a008337,Zm00008a008338 simMerged
Zm00008a008337_T01.v1.1.exon.6 chr02 152306963 152307038 Zm00008a008337c 152302745 152309076 Zm00008a008337c Zm00008a008337,Zm00008a008338 simMerged
Zm00008a008337_T01.v1.1.exon.7 chr02 152308131 152308222 Zm00008a008337 152302745 152309076 Zm00008a008337c Zm00008a008337,Zm00008a008338 simMerged
Zm00008a008337_T01.v1.1.exon.7 chr02 152308131 152308222 Zm00008a008337c 152302745 152309076 Zm00008a008337c Zm00008a008337,Zm00008a008338 simMerged
Zm00008a008337_T01.v1.1.exon.8 chr02 152308305 152308369 Zm00008a008337 152302745 152309076 Zm00008a008337c Zm00008a008337,Zm00008a008338 simMerged
Zm00008a008337_T01.v1.1.exon.8 chr02 152308305 152308369 Zm00008a008337c 152302745 152309076 Zm00008a008337c Zm00008a008337,Zm00008a008338 simMerged
Zm00008a008337_T01.v1.1.exon.9 chr02 152308449 152308537 Zm00008a008337 152302745 152309076 Zm00008a008337c Zm00008a008337,Zm00008a008338 simMerged
Zm00008a008337_T01.v1.1.exon.9 chr02 152308449 152308537 Zm00008a008337c 152302745 152309076 Zm00008a008337c Zm00008a008337,Zm00008a008338 simMerged
Zm00008a008337_T01.v1.1.exon.10 chr02 152308640 152308717 Zm00008a008337 152302745 152309076 Zm00008a008337c Zm00008a008337,Zm00008a008338 simMerged
Zm00008a008337_T01.v1.1.exon.10 chr02 152308640 152308717 Zm00008a008337c 152302745 152309076 Zm00008a008337c Zm00008a008337,Zm00008a008338 simMerged
Zm00008a008337_T01.v1.1.exon.11 chr02 152308836 152308929 Zm00008a008337 152302745 152309076 Zm00008a008337c Zm00008a008337,Zm00008a008338 simMerged
Zm00008a008337_T01.v1.1.exon.11 chr02 152308836 152308929 Zm00008a008337c 152302745 152309076 Zm00008a008337c Zm00008a008337,Zm00008a008338 simMerged
Zm00008a008337_T01.v1.1.exon.12 chr02 152309010 152309076 Zm00008a008337 152302745 152309076 Zm00008a008337c Zm00008a008337,Zm00008a008338 simMerged
Zm00008a008337_T01.v1.1.exon.12 chr02 152309010 152309076 Zm00008a008337c 152302745 152309076 Zm00008a008337c Zm00008a008337,Zm00008a008338 simMerged
Zm00008a008339_T01.v1.1.exon.1 chr02 152414990 152415137 Zm00008a008339 152414990 152410193 Zm00008a008339c Zm00008a008339,Zm00008a008340 simMerged
Zm00008a008339_T01.v1.1.exon.1 chr02 152414990 152415137 Zm00008a008339c 152414990 152410193 Zm00008a008339c Zm00008a008339,Zm00008a008340 simMerged
Zm00008a008339_T01.v1.1.exon.2 chr02 152414586 152414680 Zm00008a008339 152414990 152410193 Zm00008a008339c Zm00008a008339,Zm00008a008340 simMerged
Zm00008a008339_T01.v1.1.exon.2 chr02 152414586 152414680 Zm00008a008339c 152414990 152410193 Zm00008a008339c Zm00008a008339,Zm00008a008340 simMerged
Zm00008a008339_T01.v1.1.exon.3 chr02 152414420 152414496 Zm00008a008339 152414990 152410193 Zm00008a008339c Zm00008a008339,Zm00008a008340 simMerged
Zm00008a008339_T01.v1.1.exon.3 chr02 152414420 152414496 Zm00008a008339c 152414990 152410193 Zm00008a008339c Zm00008a008339,Zm00008a008340 simMerged
Zm00008a008339_T01.v1.1.exon.4 chr02 152413430 152413553 Zm00008a008339 152414990 152410193 Zm00008a008339c Zm00008a008339,Zm00008a008340 simMerged
Zm00008a008339_T01.v1.1.exon.4 chr02 152413430 152413553 Zm00008a008339c 152414990 152410193 Zm00008a008339c Zm00008a008339,Zm00008a008340 simMerged
Zm00008a008339_T01.v1.1.exon.5 chr02 152413239 152413319 Zm00008a008339 152414990 152410193 Zm00008a008339c Zm00008a008339,Zm00008a008340 simMerged
Zm00008a008339_T01.v1.1.exon.5 chr02 152413239 152413319 Zm00008a008339c 152414990 152410193 Zm00008a008339c Zm00008a008339,Zm00008a008340 simMerged
Zm00008a008339_T01.v1.1.exon.6 chr02 152410113 152410193 Zm00008a008339 152414990 152410193 Zm00008a008339c Zm00008a008339,Zm00008a008340 simMerged
Zm00008a008339_T01.v1.1.exon.6 chr02 152410113 152410193 Zm00008a008339c 152414990 152410193 Zm00008a008339c Zm00008a008339,Zm00008a008340 simMerged
Zm00008a008351_T01.v1.1.exon.1 chr02 153724670 153724902 Zm00008a008351 153724670 153728163 Zm00008a008351c Zm00008a008351,Zm00008a008352 simMerged
Zm00008a008351_T01.v1.1.exon.1 chr02 153724670 153724902 Zm00008a008351c 153724670 153728163 Zm00008a008351c Zm00008a008351,Zm00008a008352 simMerged
Zm00008a008351_T01.v1.1.exon.2 chr02 153724938 153725086 Zm00008a008351 153724670 153728163 Zm00008a008351c Zm00008a008351,Zm00008a008352 simMerged
Zm00008a008351_T01.v1.1.exon.2 chr02 153724938 153725086 Zm00008a008351c 153724670 153728163 Zm00008a008351c Zm00008a008351,Zm00008a008352 simMerged
Zm00008a008351_T01.v1.1.exon.3 chr02 153725275 153725361 Zm00008a008351 153724670 153728163 Zm00008a008351c Zm00008a008351,Zm00008a008352 simMerged
Zm00008a008351_T01.v1.1.exon.3 chr02 153725275 153725361 Zm00008a008351c 153724670 153728163 Zm00008a008351c Zm00008a008351,Zm00008a008352 simMerged
Zm00008a008351_T01.v1.1.exon.4 chr02 153725474 153725535 Zm00008a008351 153724670 153728163 Zm00008a008351c Zm00008a008351,Zm00008a008352 simMerged
Zm00008a008351_T01.v1.1.exon.4 chr02 153725474 153725535 Zm00008a008351c 153724670 153728163 Zm00008a008351c Zm00008a008351,Zm00008a008352 simMerged
Zm00008a008351_T01.v1.1.exon.5 chr02 153725906 153726033 Zm00008a008351 153724670 153728163 Zm00008a008351c Zm00008a008351,Zm00008a008352 simMerged
Zm00008a008351_T01.v1.1.exon.5 chr02 153725906 153726033 Zm00008a008351c 153724670 153728163 Zm00008a008351c Zm00008a008351,Zm00008a008352 simMerged
Zm00008a008351_T01.v1.1.exon.6 chr02 153726154 153726239 Zm00008a008351 153724670 153728163 Zm00008a008351c Zm00008a008351,Zm00008a008352 simMerged
Zm00008a008351_T01.v1.1.exon.6 chr02 153726154 153726239 Zm00008a008351c 153724670 153728163 Zm00008a008351c Zm00008a008351,Zm00008a008352 simMerged
Zm00008a008351_T01.v1.1.exon.7 chr02 153726339 153726370 Zm00008a008351 153724670 153728163 Zm00008a008351c Zm00008a008351,Zm00008a008352 simMerged
Zm00008a008351_T01.v1.1.exon.7 chr02 153726339 153726370 Zm00008a008351c 153724670 153728163 Zm00008a008351c Zm00008a008351,Zm00008a008352 simMerged
Zm00008a008351_T01.v1.1.exon.8 chr02 153726586 153726747 Zm00008a008351 153724670 153728163 Zm00008a008351c Zm00008a008351,Zm00008a008352 simMerged
Zm00008a008351_T01.v1.1.exon.8 chr02 153726586 153726747 Zm00008a008351c 153724670 153728163 Zm00008a008351c Zm00008a008351,Zm00008a008352 simMerged
Zm00008a008351_T01.v1.1.exon.9 chr02 153727018 153727090 Zm00008a008351 153724670 153728163 Zm00008a008351c Zm00008a008351,Zm00008a008352 simMerged
Zm00008a008351_T01.v1.1.exon.9 chr02 153727018 153727090 Zm00008a008351c 153724670 153728163 Zm00008a008351c Zm00008a008351,Zm00008a008352 simMerged
Zm00008a008351_T01.v1.1.exon.10 chr02 153727204 153727304 Zm00008a008351 153724670 153728163 Zm00008a008351c Zm00008a008351,Zm00008a008352 simMerged
Zm00008a008351_T01.v1.1.exon.10 chr02 153727204 153727304 Zm00008a008351c 153724670 153728163 Zm00008a008351c Zm00008a008351,Zm00008a008352 simMerged
Zm00008a008351_T01.v1.1.exon.11 chr02 153728086 153728163 Zm00008a008351 153724670 153728163 Zm00008a008351c Zm00008a008351,Zm00008a008352 simMerged
Zm00008a008351_T01.v1.1.exon.11 chr02 153728086 153728163 Zm00008a008351c 153724670 153728163 Zm00008a008351c Zm00008a008351,Zm00008a008352 simMerged
Zm00008a008358_T01.v1.1.exon.1 chr02 154076915 154077003 Zm00008a008358 154076915 154083076 Zm00008a008358c Zm00008a008358,Zm00008a008359 simMerged
Zm00008a008358_T01.v1.1.exon.1 chr02 154076915 154077003 Zm00008a008358c 154076915 154083076 Zm00008a008358c Zm00008a008358,Zm00008a008359 simMerged
Zm00008a008358_T01.v1.1.exon.2 chr02 154077571 154077676 Zm00008a008358 154076915 154083076 Zm00008a008358c Zm00008a008358,Zm00008a008359 simMerged
Zm00008a008358_T01.v1.1.exon.2 chr02 154077571 154077676 Zm00008a008358c 154076915 154083076 Zm00008a008358c Zm00008a008358,Zm00008a008359 simMerged
Zm00008a008358_T01.v1.1.exon.3 chr02 154077879 154077930 Zm00008a008358 154076915 154083076 Zm00008a008358c Zm00008a008358,Zm00008a008359 simMerged
Zm00008a008358_T01.v1.1.exon.3 chr02 154077879 154077930 Zm00008a008358c 154076915 154083076 Zm00008a008358c Zm00008a008358,Zm00008a008359 simMerged
Zm00008a008358_T01.v1.1.exon.4 chr02 154078013 154078107 Zm00008a008358 154076915 154083076 Zm00008a008358c Zm00008a008358,Zm00008a008359 simMerged
Zm00008a008358_T01.v1.1.exon.4 chr02 154078013 154078107 Zm00008a008358c 154076915 154083076 Zm00008a008358c Zm00008a008358,Zm00008a008359 simMerged
Zm00008a008358_T01.v1.1.exon.5 chr02 154078748 154078813 Zm00008a008358 154076915 154083076 Zm00008a008358c Zm00008a008358,Zm00008a008359 simMerged
Zm00008a008358_T01.v1.1.exon.5 chr02 154078748 154078813 Zm00008a008358c 154076915 154083076 Zm00008a008358c Zm00008a008358,Zm00008a008359 simMerged
Zm00008a008358_T01.v1.1.exon.6 chr02 154078951 154079463 Zm00008a008358 154076915 154083076 Zm00008a008358c Zm00008a008358,Zm00008a008359 simMerged
Zm00008a008358_T01.v1.1.exon.6 chr02 154078951 154079463 Zm00008a008358c 154076915 154083076 Zm00008a008358c Zm00008a008358,Zm00008a008359 simMerged
Zm00008a008358_T01.v1.1.exon.7 chr02 154080154 154080453 Zm00008a008358 154076915 154083076 Zm00008a008358c Zm00008a008358,Zm00008a008359 simMerged
Zm00008a008358_T01.v1.1.exon.7 chr02 154080154 154080453 Zm00008a008358c 154076915 154083076 Zm00008a008358c Zm00008a008358,Zm00008a008359 simMerged
Zm00008a008358_T01.v1.1.exon.8 chr02 154081130 154081456 Zm00008a008358 154076915 154083076 Zm00008a008358c Zm00008a008358,Zm00008a008359 simMerged
Zm00008a008358_T01.v1.1.exon.8 chr02 154081130 154081456 Zm00008a008358c 154076915 154083076 Zm00008a008358c Zm00008a008358,Zm00008a008359 simMerged
Zm00008a008358_T01.v1.1.exon.9 chr02 154081657 154081863 Zm00008a008358 154076915 154083076 Zm00008a008358c Zm00008a008358,Zm00008a008359 simMerged
Zm00008a008358_T01.v1.1.exon.9 chr02 154081657 154081863 Zm00008a008358c 154076915 154083076 Zm00008a008358c Zm00008a008358,Zm00008a008359 simMerged
Zm00008a008358_T01.v1.1.exon.10 chr02 154082111 154082200 Zm00008a008358 154076915 154083076 Zm00008a008358c Zm00008a008358,Zm00008a008359 simMerged
Zm00008a008358_T01.v1.1.exon.10 chr02 154082111 154082200 Zm00008a008358c 154076915 154083076 Zm00008a008358c Zm00008a008358,Zm00008a008359 simMerged
Zm00008a008358_T01.v1.1.exon.11 chr02 154082378 154082447 Zm00008a008358 154076915 154083076 Zm00008a008358c Zm00008a008358,Zm00008a008359 simMerged
Zm00008a008358_T01.v1.1.exon.11 chr02 154082378 154082447 Zm00008a008358c 154076915 154083076 Zm00008a008358c Zm00008a008358,Zm00008a008359 simMerged
Zm00008a008358_T01.v1.1.exon.12 chr02 154082536 154083076 Zm00008a008358 154076915 154083076 Zm00008a008358c Zm00008a008358,Zm00008a008359 simMerged
Zm00008a008358_T01.v1.1.exon.12 chr02 154082536 154083076 Zm00008a008358c 154076915 154083076 Zm00008a008358c Zm00008a008358,Zm00008a008359 simMerged
Zm00008a008364_T01.v1.1.exon.1 chr02 154450704 154450884 Zm00008a008364 154450704 154485433 Zm00008a008364c Zm00008a008364,Zm00008a008365 simMerged
Zm00008a008364_T01.v1.1.exon.1 chr02 154450704 154450884 Zm00008a008364c 154450704 154485433 Zm00008a008364c Zm00008a008364,Zm00008a008365 simMerged
Zm00008a008364_T01.v1.1.exon.2 chr02 154482160 154482548 Zm00008a008364 154450704 154485433 Zm00008a008364c Zm00008a008364,Zm00008a008365 simMerged
Zm00008a008364_T01.v1.1.exon.2 chr02 154482160 154482548 Zm00008a008364c 154450704 154485433 Zm00008a008364c Zm00008a008364,Zm00008a008365 simMerged
Zm00008a008364_T01.v1.1.exon.3 chr02 154485191 154485433 Zm00008a008364 154450704 154485433 Zm00008a008364c Zm00008a008364,Zm00008a008365 simMerged
Zm00008a008364_T01.v1.1.exon.3 chr02 154485191 154485433 Zm00008a008364c 154450704 154485433 Zm00008a008364c Zm00008a008364,Zm00008a008365 simMerged
Zm00008a008366_T01.v1.1.exon.1 chr02 154873054 154873191 Zm00008a008366 154873054 154868606 Zm00008a008366c Zm00008a008366,Zm00008a008367 simMerged
Zm00008a008366_T01.v1.1.exon.1 chr02 154873054 154873191 Zm00008a008366c 154873054 154868606 Zm00008a008366c Zm00008a008366,Zm00008a008367 simMerged
Zm00008a008366_T01.v1.1.exon.2 chr02 154872467 154872976 Zm00008a008366 154873054 154868606 Zm00008a008366c Zm00008a008366,Zm00008a008367 simMerged
Zm00008a008366_T01.v1.1.exon.2 chr02 154872467 154872976 Zm00008a008366c 154873054 154868606 Zm00008a008366c Zm00008a008366,Zm00008a008367 simMerged
Zm00008a008366_T01.v1.1.exon.3 chr02 154872117 154872232 Zm00008a008366 154873054 154868606 Zm00008a008366c Zm00008a008366,Zm00008a008367 simMerged
Zm00008a008366_T01.v1.1.exon.3 chr02 154872117 154872232 Zm00008a008366c 154873054 154868606 Zm00008a008366c Zm00008a008366,Zm00008a008367 simMerged
Zm00008a008366_T01.v1.1.exon.4 chr02 154870253 154870506 Zm00008a008366 154873054 154868606 Zm00008a008366c Zm00008a008366,Zm00008a008367 simMerged
Zm00008a008366_T01.v1.1.exon.4 chr02 154870253 154870506 Zm00008a008366c 154873054 154868606 Zm00008a008366c Zm00008a008366,Zm00008a008367 simMerged
Zm00008a008366_T01.v1.1.exon.5 chr02 154869566 154869641 Zm00008a008366 154873054 154868606 Zm00008a008366c Zm00008a008366,Zm00008a008367 simMerged
Zm00008a008366_T01.v1.1.exon.5 chr02 154869566 154869641 Zm00008a008366c 154873054 154868606 Zm00008a008366c Zm00008a008366,Zm00008a008367 simMerged
Zm00008a008366_T01.v1.1.exon.6 chr02 154868232 154868606 Zm00008a008366 154873054 154868606 Zm00008a008366c Zm00008a008366,Zm00008a008367 simMerged
Zm00008a008366_T01.v1.1.exon.6 chr02 154868232 154868606 Zm00008a008366c 154873054 154868606 Zm00008a008366c Zm00008a008366,Zm00008a008367 simMerged
Zm00008a008368_T01.v1.1.exon.1 chr02 155017455 155017668 Zm00008a008368 155017455 155021882 Zm00008a008368c Zm00008a008368,Zm00008a008369 simMerged
Zm00008a008368_T01.v1.1.exon.1 chr02 155017455 155017668 Zm00008a008368c 155017455 155021882 Zm00008a008368c Zm00008a008368,Zm00008a008369 simMerged
Zm00008a008368_T01.v1.1.exon.2 chr02 155018782 155018888 Zm00008a008368 155017455 155021882 Zm00008a008368c Zm00008a008368,Zm00008a008369 simMerged
Zm00008a008368_T01.v1.1.exon.2 chr02 155018782 155018888 Zm00008a008368c 155017455 155021882 Zm00008a008368c Zm00008a008368,Zm00008a008369 simMerged
Zm00008a008368_T01.v1.1.exon.3 chr02 155018950 155019075 Zm00008a008368 155017455 155021882 Zm00008a008368c Zm00008a008368,Zm00008a008369 simMerged
Zm00008a008368_T01.v1.1.exon.3 chr02 155018950 155019075 Zm00008a008368c 155017455 155021882 Zm00008a008368c Zm00008a008368,Zm00008a008369 simMerged
Zm00008a008368_T01.v1.1.exon.4 chr02 155019293 155019355 Zm00008a008368 155017455 155021882 Zm00008a008368c Zm00008a008368,Zm00008a008369 simMerged
Zm00008a008368_T01.v1.1.exon.4 chr02 155019293 155019355 Zm00008a008368c 155017455 155021882 Zm00008a008368c Zm00008a008368,Zm00008a008369 simMerged
Zm00008a008368_T01.v1.1.exon.5 chr02 155019452 155019501 Zm00008a008368 155017455 155021882 Zm00008a008368c Zm00008a008368,Zm00008a008369 simMerged
Zm00008a008368_T01.v1.1.exon.5 chr02 155019452 155019501 Zm00008a008368c 155017455 155021882 Zm00008a008368c Zm00008a008368,Zm00008a008369 simMerged
Zm00008a008368_T01.v1.1.exon.6 chr02 155019674 155019749 Zm00008a008368 155017455 155021882 Zm00008a008368c Zm00008a008368,Zm00008a008369 simMerged
Zm00008a008368_T01.v1.1.exon.6 chr02 155019674 155019749 Zm00008a008368c 155017455 155021882 Zm00008a008368c Zm00008a008368,Zm00008a008369 simMerged
Zm00008a008368_T01.v1.1.exon.7 chr02 155019872 155020036 Zm00008a008368 155017455 155021882 Zm00008a008368c Zm00008a008368,Zm00008a008369 simMerged
Zm00008a008368_T01.v1.1.exon.7 chr02 155019872 155020036 Zm00008a008368c 155017455 155021882 Zm00008a008368c Zm00008a008368,Zm00008a008369 simMerged
Zm00008a008368_T01.v1.1.exon.8 chr02 155020238 155020325 Zm00008a008368 155017455 155021882 Zm00008a008368c Zm00008a008368,Zm00008a008369 simMerged
Zm00008a008368_T01.v1.1.exon.8 chr02 155020238 155020325 Zm00008a008368c 155017455 155021882 Zm00008a008368c Zm00008a008368,Zm00008a008369 simMerged
Zm00008a008368_T01.v1.1.exon.9 chr02 155020429 155020514 Zm00008a008368 155017455 155021882 Zm00008a008368c Zm00008a008368,Zm00008a008369 simMerged
Zm00008a008368_T01.v1.1.exon.9 chr02 155020429 155020514 Zm00008a008368c 155017455 155021882 Zm00008a008368c Zm00008a008368,Zm00008a008369 simMerged
Zm00008a008368_T01.v1.1.exon.10 chr02 155020600 155020707 Zm00008a008368 155017455 155021882 Zm00008a008368c Zm00008a008368,Zm00008a008369 simMerged
Zm00008a008368_T01.v1.1.exon.10 chr02 155020600 155020707 Zm00008a008368c 155017455 155021882 Zm00008a008368c Zm00008a008368,Zm00008a008369 simMerged
Zm00008a008368_T01.v1.1.exon.11 chr02 155020883 155020927 Zm00008a008368 155017455 155021882 Zm00008a008368c Zm00008a008368,Zm00008a008369 simMerged
Zm00008a008368_T01.v1.1.exon.11 chr02 155020883 155020927 Zm00008a008368c 155017455 155021882 Zm00008a008368c Zm00008a008368,Zm00008a008369 simMerged
Zm00008a008368_T01.v1.1.exon.12 chr02 155021017 155021269 Zm00008a008368 155017455 155021882 Zm00008a008368c Zm00008a008368,Zm00008a008369 simMerged
Zm00008a008368_T01.v1.1.exon.12 chr02 155021017 155021269 Zm00008a008368c 155017455 155021882 Zm00008a008368c Zm00008a008368,Zm00008a008369 simMerged
Zm00008a008368_T01.v1.1.exon.13 chr02 155021466 155021882 Zm00008a008368 155017455 155021882 Zm00008a008368c Zm00008a008368,Zm00008a008369 simMerged
Zm00008a008368_T01.v1.1.exon.13 chr02 155021466 155021882 Zm00008a008368c 155017455 155021882 Zm00008a008368c Zm00008a008368,Zm00008a008369 simMerged
Zm00008a008374_T01.v1.1.exon.1 chr02 155343130 155343360 Zm00008a008374 155343130 155336174 Zm00008a008374c Zm00008a008374,Zm00008a008375 simMerged
Zm00008a008374_T01.v1.1.exon.1 chr02 155343130 155343360 Zm00008a008374c 155343130 155336174 Zm00008a008374c Zm00008a008374,Zm00008a008375 simMerged
Zm00008a008374_T01.v1.1.exon.2 chr02 155342521 155342605 Zm00008a008374 155343130 155336174 Zm00008a008374c Zm00008a008374,Zm00008a008375 simMerged
Zm00008a008374_T01.v1.1.exon.2 chr02 155342521 155342605 Zm00008a008374c 155343130 155336174 Zm00008a008374c Zm00008a008374,Zm00008a008375 simMerged
Zm00008a008374_T01.v1.1.exon.3 chr02 155341468 155341554 Zm00008a008374 155343130 155336174 Zm00008a008374c Zm00008a008374,Zm00008a008375 simMerged
Zm00008a008374_T01.v1.1.exon.3 chr02 155341468 155341554 Zm00008a008374c 155343130 155336174 Zm00008a008374c Zm00008a008374,Zm00008a008375 simMerged
Zm00008a008374_T01.v1.1.exon.4 chr02 155341240 155341387 Zm00008a008374 155343130 155336174 Zm00008a008374c Zm00008a008374,Zm00008a008375 simMerged
Zm00008a008374_T01.v1.1.exon.4 chr02 155341240 155341387 Zm00008a008374c 155343130 155336174 Zm00008a008374c Zm00008a008374,Zm00008a008375 simMerged
Zm00008a008374_T01.v1.1.exon.5 chr02 155341005 155341149 Zm00008a008374 155343130 155336174 Zm00008a008374c Zm00008a008374,Zm00008a008375 simMerged
Zm00008a008374_T01.v1.1.exon.5 chr02 155341005 155341149 Zm00008a008374c 155343130 155336174 Zm00008a008374c Zm00008a008374,Zm00008a008375 simMerged
Zm00008a008374_T01.v1.1.exon.6 chr02 155340836 155340922 Zm00008a008374 155343130 155336174 Zm00008a008374c Zm00008a008374,Zm00008a008375 simMerged
Zm00008a008374_T01.v1.1.exon.6 chr02 155340836 155340922 Zm00008a008374c 155343130 155336174 Zm00008a008374c Zm00008a008374,Zm00008a008375 simMerged
Zm00008a008374_T01.v1.1.exon.7 chr02 155339854 155339928 Zm00008a008374 155343130 155336174 Zm00008a008374c Zm00008a008374,Zm00008a008375 simMerged
Zm00008a008374_T01.v1.1.exon.7 chr02 155339854 155339928 Zm00008a008374c 155343130 155336174 Zm00008a008374c Zm00008a008374,Zm00008a008375 simMerged
Zm00008a008374_T01.v1.1.exon.8 chr02 155336197 155336874 Zm00008a008374 155343130 155336174 Zm00008a008374c Zm00008a008374,Zm00008a008375 simMerged
Zm00008a008374_T01.v1.1.exon.8 chr02 155336197 155336874 Zm00008a008374c 155343130 155336174 Zm00008a008374c Zm00008a008374,Zm00008a008375 simMerged
Zm00008a008374_T01.v1.1.exon.9 chr02 155336016 155336174 Zm00008a008374 155343130 155336174 Zm00008a008374c Zm00008a008374,Zm00008a008375 simMerged
Zm00008a008374_T01.v1.1.exon.9 chr02 155336016 155336174 Zm00008a008374c 155343130 155336174 Zm00008a008374c Zm00008a008374,Zm00008a008375 simMerged
Zm00008a008378_T01.v1.1.exon.1 chr02 155526610 155526778 Zm00008a008378 155526610 155529723 Zm00008a008378c Zm00008a008378,Zm00008a008379 simMerged
Zm00008a008378_T01.v1.1.exon.1 chr02 155526610 155526778 Zm00008a008378c 155526610 155529723 Zm00008a008378c Zm00008a008378,Zm00008a008379 simMerged
Zm00008a008378_T01.v1.1.exon.2 chr02 155528137 155528225 Zm00008a008378 155526610 155529723 Zm00008a008378c Zm00008a008378,Zm00008a008379 simMerged
Zm00008a008378_T01.v1.1.exon.2 chr02 155528137 155528225 Zm00008a008378c 155526610 155529723 Zm00008a008378c Zm00008a008378,Zm00008a008379 simMerged
Zm00008a008378_T01.v1.1.exon.3 chr02 155528799 155528923 Zm00008a008378 155526610 155529723 Zm00008a008378c Zm00008a008378,Zm00008a008379 simMerged
Zm00008a008378_T01.v1.1.exon.3 chr02 155528799 155528923 Zm00008a008378c 155526610 155529723 Zm00008a008378c Zm00008a008378,Zm00008a008379 simMerged
Zm00008a008378_T01.v1.1.exon.4 chr02 155529567 155529723 Zm00008a008378 155526610 155529723 Zm00008a008378c Zm00008a008378,Zm00008a008379 simMerged
Zm00008a008378_T01.v1.1.exon.4 chr02 155529567 155529723 Zm00008a008378c 155526610 155529723 Zm00008a008378c Zm00008a008378,Zm00008a008379 simMerged
Zm00008a008381_T01.v1.1.exon.1 chr02 155766951 155767004 Zm00008a008381 155766951 155767749 Zm00008a008381c Zm00008a008381,Zm00008a008382 simMerged
Zm00008a008381_T01.v1.1.exon.1 chr02 155766951 155767004 Zm00008a008381c 155766951 155767749 Zm00008a008381c Zm00008a008381,Zm00008a008382 simMerged
Zm00008a008381_T01.v1.1.exon.2 chr02 155767376 155767551 Zm00008a008381 155766951 155767749 Zm00008a008381c Zm00008a008381,Zm00008a008382 simMerged
Zm00008a008381_T01.v1.1.exon.2 chr02 155767376 155767551 Zm00008a008381c 155766951 155767749 Zm00008a008381c Zm00008a008381,Zm00008a008382 simMerged
Zm00008a008381_T01.v1.1.exon.3 chr02 155767695 155767749 Zm00008a008381 155766951 155767749 Zm00008a008381c Zm00008a008381,Zm00008a008382 simMerged
Zm00008a008381_T01.v1.1.exon.3 chr02 155767695 155767749 Zm00008a008381c 155766951 155767749 Zm00008a008381c Zm00008a008381,Zm00008a008382 simMerged
Zm00008a008387_T01.v1.1.exon.1 chr02 156052863 156052969 Zm00008a008387 156052863 156056447 Zm00008a008387c Zm00008a008387,Zm00008a008388 simMerged
Zm00008a008387_T01.v1.1.exon.1 chr02 156052863 156052969 Zm00008a008387c 156052863 156056447 Zm00008a008387c Zm00008a008387,Zm00008a008388 simMerged
Zm00008a008387_T01.v1.1.exon.2 chr02 156054375 156054477 Zm00008a008387 156052863 156056447 Zm00008a008387c Zm00008a008387,Zm00008a008388 simMerged
Zm00008a008387_T01.v1.1.exon.2 chr02 156054375 156054477 Zm00008a008387c 156052863 156056447 Zm00008a008387c Zm00008a008387,Zm00008a008388 simMerged
Zm00008a008387_T01.v1.1.exon.3 chr02 156054593 156054652 Zm00008a008387 156052863 156056447 Zm00008a008387c Zm00008a008387,Zm00008a008388 simMerged
Zm00008a008387_T01.v1.1.exon.3 chr02 156054593 156054652 Zm00008a008387c 156052863 156056447 Zm00008a008387c Zm00008a008387,Zm00008a008388 simMerged
Zm00008a008387_T01.v1.1.exon.4 chr02 156055523 156055723 Zm00008a008387 156052863 156056447 Zm00008a008387c Zm00008a008387,Zm00008a008388 simMerged
Zm00008a008387_T01.v1.1.exon.4 chr02 156055523 156055723 Zm00008a008387c 156052863 156056447 Zm00008a008387c Zm00008a008387,Zm00008a008388 simMerged
Zm00008a008387_T01.v1.1.exon.5 chr02 156055800 156055899 Zm00008a008387 156052863 156056447 Zm00008a008387c Zm00008a008387,Zm00008a008388 simMerged
Zm00008a008387_T01.v1.1.exon.5 chr02 156055800 156055899 Zm00008a008387c 156052863 156056447 Zm00008a008387c Zm00008a008387,Zm00008a008388 simMerged
Zm00008a008387_T01.v1.1.exon.6 chr02 156055985 156056205 Zm00008a008387 156052863 156056447 Zm00008a008387c Zm00008a008387,Zm00008a008388 simMerged
Zm00008a008387_T01.v1.1.exon.6 chr02 156055985 156056205 Zm00008a008387c 156052863 156056447 Zm00008a008387c Zm00008a008387,Zm00008a008388 simMerged
Zm00008a008387_T01.v1.1.exon.7 chr02 156056355 156056447 Zm00008a008387 156052863 156056447 Zm00008a008387c Zm00008a008387,Zm00008a008388 simMerged
Zm00008a008387_T01.v1.1.exon.7 chr02 156056355 156056447 Zm00008a008387c 156052863 156056447 Zm00008a008387c Zm00008a008387,Zm00008a008388 simMerged
Zm00008a008397_T01.v1.1.exon.1 chr02 156963588 156963995 Zm00008a008397 156963588 156963995 Zm00008a008397c Zm00008a008397,Zm00008a008398 simMerged
Zm00008a008397_T01.v1.1.exon.1 chr02 156963588 156963995 Zm00008a008397c 156963588 156963995 Zm00008a008397c Zm00008a008397,Zm00008a008398 simMerged
Zm00008a008405_T01.v1.1.exon.1 chr02 157914769 157915196 Zm00008a008405 157914769 157960544 Zm00008a008405c Zm00008a008405,Zm00008a008406 simMerged
Zm00008a008405_T01.v1.1.exon.1 chr02 157914769 157915196 Zm00008a008405c 157914769 157960544 Zm00008a008405c Zm00008a008405,Zm00008a008406 simMerged
Zm00008a008405_T01.v1.1.exon.2 chr02 157915283 157915393 Zm00008a008405 157914769 157960544 Zm00008a008405c Zm00008a008405,Zm00008a008406 simMerged
Zm00008a008405_T01.v1.1.exon.2 chr02 157915283 157915393 Zm00008a008405c 157914769 157960544 Zm00008a008405c Zm00008a008405,Zm00008a008406 simMerged
Zm00008a008405_T01.v1.1.exon.3 chr02 157915582 157915903 Zm00008a008405 157914769 157960544 Zm00008a008405c Zm00008a008405,Zm00008a008406 simMerged
Zm00008a008405_T01.v1.1.exon.3 chr02 157915582 157915903 Zm00008a008405c 157914769 157960544 Zm00008a008405c Zm00008a008405,Zm00008a008406 simMerged
Zm00008a008405_T01.v1.1.exon.4 chr02 157955683 157955891 Zm00008a008405 157914769 157960544 Zm00008a008405c Zm00008a008405,Zm00008a008406 simMerged
Zm00008a008405_T01.v1.1.exon.4 chr02 157955683 157955891 Zm00008a008405c 157914769 157960544 Zm00008a008405c Zm00008a008405,Zm00008a008406 simMerged
Zm00008a008405_T01.v1.1.exon.5 chr02 157960526 157960544 Zm00008a008405 157914769 157960544 Zm00008a008405c Zm00008a008405,Zm00008a008406 simMerged
Zm00008a008405_T01.v1.1.exon.5 chr02 157960526 157960544 Zm00008a008405c 157914769 157960544 Zm00008a008405c Zm00008a008405,Zm00008a008406 simMerged
Zm00008a008407_T01.v1.1.exon.1 chr02 157964869 157965188 Zm00008a008407 157964869 157966066 Zm00008a008407c Zm00008a008407,Zm00008a008408 simMerged
Zm00008a008407_T01.v1.1.exon.1 chr02 157964869 157965188 Zm00008a008407c 157964869 157966066 Zm00008a008407c Zm00008a008407,Zm00008a008408 simMerged
Zm00008a008407_T01.v1.1.exon.2 chr02 157965331 157966066 Zm00008a008407 157964869 157966066 Zm00008a008407c Zm00008a008407,Zm00008a008408 simMerged
Zm00008a008407_T01.v1.1.exon.2 chr02 157965331 157966066 Zm00008a008407c 157964869 157966066 Zm00008a008407c Zm00008a008407,Zm00008a008408 simMerged
Zm00008a008410_T01.v1.1.exon.1 chr02 158509300 158509542 Zm00008a008410 158509300 158524433 Zm00008a008410c Zm00008a008410,Zm00008a008411 simMerged
Zm00008a008410_T01.v1.1.exon.1 chr02 158509300 158509542 Zm00008a008410c 158509300 158524433 Zm00008a008410c Zm00008a008410,Zm00008a008411 simMerged
Zm00008a008410_T01.v1.1.exon.2 chr02 158518271 158518373 Zm00008a008410 158509300 158524433 Zm00008a008410c Zm00008a008410,Zm00008a008411 simMerged
Zm00008a008410_T01.v1.1.exon.2 chr02 158518271 158518373 Zm00008a008410c 158509300 158524433 Zm00008a008410c Zm00008a008410,Zm00008a008411 simMerged
Zm00008a008410_T01.v1.1.exon.3 chr02 158519153 158519235 Zm00008a008410 158509300 158524433 Zm00008a008410c Zm00008a008410,Zm00008a008411 simMerged
Zm00008a008410_T01.v1.1.exon.3 chr02 158519153 158519235 Zm00008a008410c 158509300 158524433 Zm00008a008410c Zm00008a008410,Zm00008a008411 simMerged
Zm00008a008410_T01.v1.1.exon.4 chr02 158519324 158519482 Zm00008a008410 158509300 158524433 Zm00008a008410c Zm00008a008410,Zm00008a008411 simMerged
Zm00008a008410_T01.v1.1.exon.4 chr02 158519324 158519482 Zm00008a008410c 158509300 158524433 Zm00008a008410c Zm00008a008410,Zm00008a008411 simMerged
Zm00008a008410_T01.v1.1.exon.5 chr02 158519577 158519693 Zm00008a008410 158509300 158524433 Zm00008a008410c Zm00008a008410,Zm00008a008411 simMerged
Zm00008a008410_T01.v1.1.exon.5 chr02 158519577 158519693 Zm00008a008410c 158509300 158524433 Zm00008a008410c Zm00008a008410,Zm00008a008411 simMerged
Zm00008a008410_T01.v1.1.exon.6 chr02 158519842 158519960 Zm00008a008410 158509300 158524433 Zm00008a008410c Zm00008a008410,Zm00008a008411 simMerged
Zm00008a008410_T01.v1.1.exon.6 chr02 158519842 158519960 Zm00008a008410c 158509300 158524433 Zm00008a008410c Zm00008a008410,Zm00008a008411 simMerged
Zm00008a008410_T01.v1.1.exon.7 chr02 158520058 158520212 Zm00008a008410 158509300 158524433 Zm00008a008410c Zm00008a008410,Zm00008a008411 simMerged
Zm00008a008410_T01.v1.1.exon.7 chr02 158520058 158520212 Zm00008a008410c 158509300 158524433 Zm00008a008410c Zm00008a008410,Zm00008a008411 simMerged
Zm00008a008410_T01.v1.1.exon.8 chr02 158520331 158520475 Zm00008a008410 158509300 158524433 Zm00008a008410c Zm00008a008410,Zm00008a008411 simMerged
Zm00008a008410_T01.v1.1.exon.8 chr02 158520331 158520475 Zm00008a008410c 158509300 158524433 Zm00008a008410c Zm00008a008410,Zm00008a008411 simMerged
Zm00008a008410_T01.v1.1.exon.9 chr02 158520548 158520626 Zm00008a008410 158509300 158524433 Zm00008a008410c Zm00008a008410,Zm00008a008411 simMerged
Zm00008a008410_T01.v1.1.exon.9 chr02 158520548 158520626 Zm00008a008410c 158509300 158524433 Zm00008a008410c Zm00008a008410,Zm00008a008411 simMerged
Zm00008a008410_T01.v1.1.exon.10 chr02 158520722 158520823 Zm00008a008410 158509300 158524433 Zm00008a008410c Zm00008a008410,Zm00008a008411 simMerged
Zm00008a008410_T01.v1.1.exon.10 chr02 158520722 158520823 Zm00008a008410c 158509300 158524433 Zm00008a008410c Zm00008a008410,Zm00008a008411 simMerged
Zm00008a008410_T01.v1.1.exon.11 chr02 158521435 158521518 Zm00008a008410 158509300 158524433 Zm00008a008410c Zm00008a008410,Zm00008a008411 simMerged
Zm00008a008410_T01.v1.1.exon.11 chr02 158521435 158521518 Zm00008a008410c 158509300 158524433 Zm00008a008410c Zm00008a008410,Zm00008a008411 simMerged
Zm00008a008410_T01.v1.1.exon.12 chr02 158521622 158521732 Zm00008a008410 158509300 158524433 Zm00008a008410c Zm00008a008410,Zm00008a008411 simMerged
Zm00008a008410_T01.v1.1.exon.12 chr02 158521622 158521732 Zm00008a008410c 158509300 158524433 Zm00008a008410c Zm00008a008410,Zm00008a008411 simMerged
Zm00008a008410_T01.v1.1.exon.13 chr02 158521830 158522171 Zm00008a008410 158509300 158524433 Zm00008a008410c Zm00008a008410,Zm00008a008411 simMerged
Zm00008a008410_T01.v1.1.exon.13 chr02 158521830 158522171 Zm00008a008410c 158509300 158524433 Zm00008a008410c Zm00008a008410,Zm00008a008411 simMerged
Zm00008a008410_T01.v1.1.exon.14 chr02 158522248 158522422 Zm00008a008410 158509300 158524433 Zm00008a008410c Zm00008a008410,Zm00008a008411 simMerged
Zm00008a008410_T01.v1.1.exon.14 chr02 158522248 158522422 Zm00008a008410c 158509300 158524433 Zm00008a008410c Zm00008a008410,Zm00008a008411 simMerged
Zm00008a008410_T01.v1.1.exon.15 chr02 158522540 158523127 Zm00008a008410 158509300 158524433 Zm00008a008410c Zm00008a008410,Zm00008a008411 simMerged
Zm00008a008410_T01.v1.1.exon.15 chr02 158522540 158523127 Zm00008a008410c 158509300 158524433 Zm00008a008410c Zm00008a008410,Zm00008a008411 simMerged
Zm00008a008410_T01.v1.1.exon.16 chr02 158523239 158523559 Zm00008a008410 158509300 158524433 Zm00008a008410c Zm00008a008410,Zm00008a008411 simMerged
Zm00008a008410_T01.v1.1.exon.16 chr02 158523239 158523559 Zm00008a008410c 158509300 158524433 Zm00008a008410c Zm00008a008410,Zm00008a008411 simMerged
Zm00008a008410_T01.v1.1.exon.17 chr02 158523665 158523785 Zm00008a008410 158509300 158524433 Zm00008a008410c Zm00008a008410,Zm00008a008411 simMerged
Zm00008a008410_T01.v1.1.exon.17 chr02 158523665 158523785 Zm00008a008410c 158509300 158524433 Zm00008a008410c Zm00008a008410,Zm00008a008411 simMerged
Zm00008a008410_T01.v1.1.exon.18 chr02 158523874 158523998 Zm00008a008410 158509300 158524433 Zm00008a008410c Zm00008a008410,Zm00008a008411 simMerged
Zm00008a008410_T01.v1.1.exon.18 chr02 158523874 158523998 Zm00008a008410c 158509300 158524433 Zm00008a008410c Zm00008a008410,Zm00008a008411 simMerged
Zm00008a008410_T01.v1.1.exon.19 chr02 158524074 158524213 Zm00008a008410 158509300 158524433 Zm00008a008410c Zm00008a008410,Zm00008a008411 simMerged
Zm00008a008410_T01.v1.1.exon.19 chr02 158524074 158524213 Zm00008a008410c 158509300 158524433 Zm00008a008410c Zm00008a008410,Zm00008a008411 simMerged
Zm00008a008410_T01.v1.1.exon.20 chr02 158524305 158524433 Zm00008a008410 158509300 158524433 Zm00008a008410c Zm00008a008410,Zm00008a008411 simMerged
Zm00008a008410_T01.v1.1.exon.20 chr02 158524305 158524433 Zm00008a008410c 158509300 158524433 Zm00008a008410c Zm00008a008410,Zm00008a008411 simMerged
Zm00008a008421_T01.v1.1.exon.1 chr02 159091545 159092108 Zm00008a008421 159091545 159081701 Zm00008a008421c Zm00008a008421,Zm00008a008422 simMerged
Zm00008a008421_T01.v1.1.exon.1 chr02 159091545 159092108 Zm00008a008421c 159091545 159081701 Zm00008a008421c Zm00008a008421,Zm00008a008422 simMerged
Zm00008a008421_T01.v1.1.exon.2 chr02 159081746 159081843 Zm00008a008421 159091545 159081701 Zm00008a008421c Zm00008a008421,Zm00008a008422 simMerged
Zm00008a008421_T01.v1.1.exon.2 chr02 159081746 159081843 Zm00008a008421c 159091545 159081701 Zm00008a008421c Zm00008a008421,Zm00008a008422 simMerged
Zm00008a008421_T01.v1.1.exon.3 chr02 159081610 159081701 Zm00008a008421 159091545 159081701 Zm00008a008421c Zm00008a008421,Zm00008a008422 simMerged
Zm00008a008421_T01.v1.1.exon.3 chr02 159081610 159081701 Zm00008a008421c 159091545 159081701 Zm00008a008421c Zm00008a008421,Zm00008a008422 simMerged
Zm00008a008424_T01.v1.1.exon.1 chr02 159137283 159137529 Zm00008a008424 159137283 159138907 Zm00008a008424c Zm00008a008424,Zm00008a008425 simMerged
Zm00008a008424_T01.v1.1.exon.1 chr02 159137283 159137529 Zm00008a008424c 159137283 159138907 Zm00008a008424c Zm00008a008424,Zm00008a008425 simMerged
Zm00008a008424_T01.v1.1.exon.2 chr02 159137659 159137735 Zm00008a008424 159137283 159138907 Zm00008a008424c Zm00008a008424,Zm00008a008425 simMerged
Zm00008a008424_T01.v1.1.exon.2 chr02 159137659 159137735 Zm00008a008424c 159137283 159138907 Zm00008a008424c Zm00008a008424,Zm00008a008425 simMerged
Zm00008a008424_T01.v1.1.exon.3 chr02 159137873 159137909 Zm00008a008424 159137283 159138907 Zm00008a008424c Zm00008a008424,Zm00008a008425 simMerged
Zm00008a008424_T01.v1.1.exon.3 chr02 159137873 159137909 Zm00008a008424c 159137283 159138907 Zm00008a008424c Zm00008a008424,Zm00008a008425 simMerged
Zm00008a008424_T01.v1.1.exon.4 chr02 159138018 159138162 Zm00008a008424 159137283 159138907 Zm00008a008424c Zm00008a008424,Zm00008a008425 simMerged
Zm00008a008424_T01.v1.1.exon.4 chr02 159138018 159138162 Zm00008a008424c 159137283 159138907 Zm00008a008424c Zm00008a008424,Zm00008a008425 simMerged
Zm00008a008424_T01.v1.1.exon.5 chr02 159138625 159138907 Zm00008a008424 159137283 159138907 Zm00008a008424c Zm00008a008424,Zm00008a008425 simMerged
Zm00008a008424_T01.v1.1.exon.5 chr02 159138625 159138907 Zm00008a008424c 159137283 159138907 Zm00008a008424c Zm00008a008424,Zm00008a008425 simMerged
Zm00008a008429_T01.v1.1.exon.1 chr02 159404433 159404671 Zm00008a008429 159404433 159400579 Zm00008a008429c Zm00008a008429,Zm00008a008430 simMerged
Zm00008a008429_T01.v1.1.exon.1 chr02 159404433 159404671 Zm00008a008429c 159404433 159400579 Zm00008a008429c Zm00008a008429,Zm00008a008430 simMerged
Zm00008a008429_T01.v1.1.exon.2 chr02 159404252 159404303 Zm00008a008429 159404433 159400579 Zm00008a008429c Zm00008a008429,Zm00008a008430 simMerged
Zm00008a008429_T01.v1.1.exon.2 chr02 159404252 159404303 Zm00008a008429c 159404433 159400579 Zm00008a008429c Zm00008a008429,Zm00008a008430 simMerged
Zm00008a008429_T01.v1.1.exon.3 chr02 159403395 159403687 Zm00008a008429 159404433 159400579 Zm00008a008429c Zm00008a008429,Zm00008a008430 simMerged
Zm00008a008429_T01.v1.1.exon.3 chr02 159403395 159403687 Zm00008a008429c 159404433 159400579 Zm00008a008429c Zm00008a008429,Zm00008a008430 simMerged
Zm00008a008429_T01.v1.1.exon.4 chr02 159403124 159403279 Zm00008a008429 159404433 159400579 Zm00008a008429c Zm00008a008429,Zm00008a008430 simMerged
Zm00008a008429_T01.v1.1.exon.4 chr02 159403124 159403279 Zm00008a008429c 159404433 159400579 Zm00008a008429c Zm00008a008429,Zm00008a008430 simMerged
Zm00008a008429_T01.v1.1.exon.5 chr02 159399910 159400579 Zm00008a008429 159404433 159400579 Zm00008a008429c Zm00008a008429,Zm00008a008430 simMerged
Zm00008a008429_T01.v1.1.exon.5 chr02 159399910 159400579 Zm00008a008429c 159404433 159400579 Zm00008a008429c Zm00008a008429,Zm00008a008430 simMerged
Zm00008a008439_T01.v1.1.exon.1 chr02 159882561 159882694 Zm00008a008439 159882561 159886017 Zm00008a008439c Zm00008a008439,Zm00008a008440 simMerged
Zm00008a008439_T01.v1.1.exon.1 chr02 159882561 159882694 Zm00008a008439c 159882561 159886017 Zm00008a008439c Zm00008a008439,Zm00008a008440 simMerged
Zm00008a008439_T01.v1.1.exon.2 chr02 159883557 159883646 Zm00008a008439 159882561 159886017 Zm00008a008439c Zm00008a008439,Zm00008a008440 simMerged
Zm00008a008439_T01.v1.1.exon.2 chr02 159883557 159883646 Zm00008a008439c 159882561 159886017 Zm00008a008439c Zm00008a008439,Zm00008a008440 simMerged
Zm00008a008439_T01.v1.1.exon.3 chr02 159883742 159883837 Zm00008a008439 159882561 159886017 Zm00008a008439c Zm00008a008439,Zm00008a008440 simMerged
Zm00008a008439_T01.v1.1.exon.3 chr02 159883742 159883837 Zm00008a008439c 159882561 159886017 Zm00008a008439c Zm00008a008439,Zm00008a008440 simMerged
Zm00008a008439_T01.v1.1.exon.4 chr02 159884003 159884108 Zm00008a008439 159882561 159886017 Zm00008a008439c Zm00008a008439,Zm00008a008440 simMerged
Zm00008a008439_T01.v1.1.exon.4 chr02 159884003 159884108 Zm00008a008439c 159882561 159886017 Zm00008a008439c Zm00008a008439,Zm00008a008440 simMerged
Zm00008a008439_T01.v1.1.exon.5 chr02 159884424 159884531 Zm00008a008439 159882561 159886017 Zm00008a008439c Zm00008a008439,Zm00008a008440 simMerged
Zm00008a008439_T01.v1.1.exon.5 chr02 159884424 159884531 Zm00008a008439c 159882561 159886017 Zm00008a008439c Zm00008a008439,Zm00008a008440 simMerged
Zm00008a008439_T01.v1.1.exon.6 chr02 159884611 159884708 Zm00008a008439 159882561 159886017 Zm00008a008439c Zm00008a008439,Zm00008a008440 simMerged
Zm00008a008439_T01.v1.1.exon.6 chr02 159884611 159884708 Zm00008a008439c 159882561 159886017 Zm00008a008439c Zm00008a008439,Zm00008a008440 simMerged
Zm00008a008439_T01.v1.1.exon.7 chr02 159885205 159885256 Zm00008a008439 159882561 159886017 Zm00008a008439c Zm00008a008439,Zm00008a008440 simMerged
Zm00008a008439_T01.v1.1.exon.7 chr02 159885205 159885256 Zm00008a008439c 159882561 159886017 Zm00008a008439c Zm00008a008439,Zm00008a008440 simMerged
Zm00008a008439_T01.v1.1.exon.8 chr02 159885359 159885421 Zm00008a008439 159882561 159886017 Zm00008a008439c Zm00008a008439,Zm00008a008440 simMerged
Zm00008a008439_T01.v1.1.exon.8 chr02 159885359 159885421 Zm00008a008439c 159882561 159886017 Zm00008a008439c Zm00008a008439,Zm00008a008440 simMerged
Zm00008a008439_T01.v1.1.exon.9 chr02 159885496 159885552 Zm00008a008439 159882561 159886017 Zm00008a008439c Zm00008a008439,Zm00008a008440 simMerged
Zm00008a008439_T01.v1.1.exon.9 chr02 159885496 159885552 Zm00008a008439c 159882561 159886017 Zm00008a008439c Zm00008a008439,Zm00008a008440 simMerged
Zm00008a008439_T01.v1.1.exon.10 chr02 159885629 159885706 Zm00008a008439 159882561 159886017 Zm00008a008439c Zm00008a008439,Zm00008a008440 simMerged
Zm00008a008439_T01.v1.1.exon.10 chr02 159885629 159885706 Zm00008a008439c 159882561 159886017 Zm00008a008439c Zm00008a008439,Zm00008a008440 simMerged
Zm00008a008439_T01.v1.1.exon.11 chr02 159885841 159886017 Zm00008a008439 159882561 159886017 Zm00008a008439c Zm00008a008439,Zm00008a008440 simMerged
Zm00008a008439_T01.v1.1.exon.11 chr02 159885841 159886017 Zm00008a008439c 159882561 159886017 Zm00008a008439c Zm00008a008439,Zm00008a008440 simMerged
Zm00008a008459_T01.v1.1.exon.1 chr02 162103104 162103379 Zm00008a008459 162103104 162101035 Zm00008a008459c Zm00008a008459,Zm00008a008460 simMerged
Zm00008a008459_T01.v1.1.exon.1 chr02 162103104 162103379 Zm00008a008459c 162103104 162101035 Zm00008a008459c Zm00008a008459,Zm00008a008460 simMerged
Zm00008a008459_T01.v1.1.exon.2 chr02 162102928 162103034 Zm00008a008459 162103104 162101035 Zm00008a008459c Zm00008a008459,Zm00008a008460 simMerged
Zm00008a008459_T01.v1.1.exon.2 chr02 162102928 162103034 Zm00008a008459c 162103104 162101035 Zm00008a008459c Zm00008a008459,Zm00008a008460 simMerged
Zm00008a008459_T01.v1.1.exon.3 chr02 162101563 162101625 Zm00008a008459 162103104 162101035 Zm00008a008459c Zm00008a008459,Zm00008a008460 simMerged
Zm00008a008459_T01.v1.1.exon.3 chr02 162101563 162101625 Zm00008a008459c 162103104 162101035 Zm00008a008459c Zm00008a008459,Zm00008a008460 simMerged
Zm00008a008459_T01.v1.1.exon.4 chr02 162101261 162101332 Zm00008a008459 162103104 162101035 Zm00008a008459c Zm00008a008459,Zm00008a008460 simMerged
Zm00008a008459_T01.v1.1.exon.4 chr02 162101261 162101332 Zm00008a008459c 162103104 162101035 Zm00008a008459c Zm00008a008459,Zm00008a008460 simMerged
Zm00008a008459_T01.v1.1.exon.5 chr02 162100657 162101035 Zm00008a008459 162103104 162101035 Zm00008a008459c Zm00008a008459,Zm00008a008460 simMerged
Zm00008a008459_T01.v1.1.exon.5 chr02 162100657 162101035 Zm00008a008459c 162103104 162101035 Zm00008a008459c Zm00008a008459,Zm00008a008460 simMerged
Zm00008a008465_T01.v1.1.exon.1 chr02 162484033 162484404 Zm00008a008465 162484033 162485711 Zm00008a008465c Zm00008a008465,Zm00008a008466 simMerged
Zm00008a008465_T01.v1.1.exon.1 chr02 162484033 162484404 Zm00008a008465c 162484033 162485711 Zm00008a008465c Zm00008a008465,Zm00008a008466 simMerged
Zm00008a008465_T01.v1.1.exon.2 chr02 162484511 162484644 Zm00008a008465 162484033 162485711 Zm00008a008465c Zm00008a008465,Zm00008a008466 simMerged
Zm00008a008465_T01.v1.1.exon.2 chr02 162484511 162484644 Zm00008a008465c 162484033 162485711 Zm00008a008465c Zm00008a008465,Zm00008a008466 simMerged
Zm00008a008465_T01.v1.1.exon.3 chr02 162484769 162484882 Zm00008a008465 162484033 162485711 Zm00008a008465c Zm00008a008465,Zm00008a008466 simMerged
Zm00008a008465_T01.v1.1.exon.3 chr02 162484769 162484882 Zm00008a008465c 162484033 162485711 Zm00008a008465c Zm00008a008465,Zm00008a008466 simMerged
Zm00008a008465_T01.v1.1.exon.4 chr02 162484975 162485152 Zm00008a008465 162484033 162485711 Zm00008a008465c Zm00008a008465,Zm00008a008466 simMerged
Zm00008a008465_T01.v1.1.exon.4 chr02 162484975 162485152 Zm00008a008465c 162484033 162485711 Zm00008a008465c Zm00008a008465,Zm00008a008466 simMerged
Zm00008a008465_T01.v1.1.exon.5 chr02 162485233 162485711 Zm00008a008465 162484033 162485711 Zm00008a008465c Zm00008a008465,Zm00008a008466 simMerged
Zm00008a008465_T01.v1.1.exon.5 chr02 162485233 162485711 Zm00008a008465c 162484033 162485711 Zm00008a008465c Zm00008a008465,Zm00008a008466 simMerged
Zm00008a008469_T01.v1.1.exon.1 chr02 162910364 162910470 Zm00008a008469 162910364 162910086 Zm00008a008469c Zm00008a008469,Zm00008a008470 simMerged
Zm00008a008469_T01.v1.1.exon.1 chr02 162910364 162910470 Zm00008a008469c 162910364 162910086 Zm00008a008469c Zm00008a008469,Zm00008a008470 simMerged
Zm00008a008469_T01.v1.1.exon.2 chr02 162909516 162910086 Zm00008a008469 162910364 162910086 Zm00008a008469c Zm00008a008469,Zm00008a008470 simMerged
Zm00008a008469_T01.v1.1.exon.2 chr02 162909516 162910086 Zm00008a008469c 162910364 162910086 Zm00008a008469c Zm00008a008469,Zm00008a008470 simMerged
Zm00008a008473_T01.v1.1.exon.1 chr02 163244444 163244998 Zm00008a008473 163244444 163244998 Zm00008a008473c Zm00008a008473,Zm00008a008474 simMerged
Zm00008a008473_T01.v1.1.exon.1 chr02 163244444 163244998 Zm00008a008473c 163244444 163244998 Zm00008a008473c Zm00008a008473,Zm00008a008474 simMerged
Zm00008a008476_T01.v1.1.exon.1 chr02 163283478 163283738 Zm00008a008476 163283478 163276493 Zm00008a008476c Zm00008a008476,Zm00008a008477 simMerged
Zm00008a008476_T01.v1.1.exon.1 chr02 163283478 163283738 Zm00008a008476c 163283478 163276493 Zm00008a008476c Zm00008a008476,Zm00008a008477 simMerged
Zm00008a008476_T01.v1.1.exon.2 chr02 163282427 163282557 Zm00008a008476 163283478 163276493 Zm00008a008476c Zm00008a008476,Zm00008a008477 simMerged
Zm00008a008476_T01.v1.1.exon.2 chr02 163282427 163282557 Zm00008a008476c 163283478 163276493 Zm00008a008476c Zm00008a008476,Zm00008a008477 simMerged
Zm00008a008476_T01.v1.1.exon.3 chr02 163281959 163282000 Zm00008a008476 163283478 163276493 Zm00008a008476c Zm00008a008476,Zm00008a008477 simMerged
Zm00008a008476_T01.v1.1.exon.3 chr02 163281959 163282000 Zm00008a008476c 163283478 163276493 Zm00008a008476c Zm00008a008476,Zm00008a008477 simMerged
Zm00008a008476_T01.v1.1.exon.4 chr02 163281229 163281340 Zm00008a008476 163283478 163276493 Zm00008a008476c Zm00008a008476,Zm00008a008477 simMerged
Zm00008a008476_T01.v1.1.exon.4 chr02 163281229 163281340 Zm00008a008476c 163283478 163276493 Zm00008a008476c Zm00008a008476,Zm00008a008477 simMerged
Zm00008a008476_T01.v1.1.exon.5 chr02 163281053 163281131 Zm00008a008476 163283478 163276493 Zm00008a008476c Zm00008a008476,Zm00008a008477 simMerged
Zm00008a008476_T01.v1.1.exon.5 chr02 163281053 163281131 Zm00008a008476c 163283478 163276493 Zm00008a008476c Zm00008a008476,Zm00008a008477 simMerged
Zm00008a008476_T01.v1.1.exon.6 chr02 163279871 163279962 Zm00008a008476 163283478 163276493 Zm00008a008476c Zm00008a008476,Zm00008a008477 simMerged
Zm00008a008476_T01.v1.1.exon.6 chr02 163279871 163279962 Zm00008a008476c 163283478 163276493 Zm00008a008476c Zm00008a008476,Zm00008a008477 simMerged
Zm00008a008476_T01.v1.1.exon.7 chr02 163279149 163279275 Zm00008a008476 163283478 163276493 Zm00008a008476c Zm00008a008476,Zm00008a008477 simMerged
Zm00008a008476_T01.v1.1.exon.7 chr02 163279149 163279275 Zm00008a008476c 163283478 163276493 Zm00008a008476c Zm00008a008476,Zm00008a008477 simMerged
Zm00008a008476_T01.v1.1.exon.8 chr02 163278320 163278435 Zm00008a008476 163283478 163276493 Zm00008a008476c Zm00008a008476,Zm00008a008477 simMerged
Zm00008a008476_T01.v1.1.exon.8 chr02 163278320 163278435 Zm00008a008476c 163283478 163276493 Zm00008a008476c Zm00008a008476,Zm00008a008477 simMerged
Zm00008a008476_T01.v1.1.exon.9 chr02 163278122 163278229 Zm00008a008476 163283478 163276493 Zm00008a008476c Zm00008a008476,Zm00008a008477 simMerged
Zm00008a008476_T01.v1.1.exon.9 chr02 163278122 163278229 Zm00008a008476c 163283478 163276493 Zm00008a008476c Zm00008a008476,Zm00008a008477 simMerged
Zm00008a008476_T01.v1.1.exon.10 chr02 163277232 163277294 Zm00008a008476 163283478 163276493 Zm00008a008476c Zm00008a008476,Zm00008a008477 simMerged
Zm00008a008476_T01.v1.1.exon.10 chr02 163277232 163277294 Zm00008a008476c 163283478 163276493 Zm00008a008476c Zm00008a008476,Zm00008a008477 simMerged
Zm00008a008476_T01.v1.1.exon.11 chr02 163276660 163276833 Zm00008a008476 163283478 163276493 Zm00008a008476c Zm00008a008476,Zm00008a008477 simMerged
Zm00008a008476_T01.v1.1.exon.11 chr02 163276660 163276833 Zm00008a008476c 163283478 163276493 Zm00008a008476c Zm00008a008476,Zm00008a008477 simMerged
Zm00008a008476_T01.v1.1.exon.12 chr02 163275956 163276493 Zm00008a008476 163283478 163276493 Zm00008a008476c Zm00008a008476,Zm00008a008477 simMerged
Zm00008a008476_T01.v1.1.exon.12 chr02 163275956 163276493 Zm00008a008476c 163283478 163276493 Zm00008a008476c Zm00008a008476,Zm00008a008477 simMerged
Zm00008a008483_T01.v1.1.exon.1 chr02 163612610 163612937 Zm00008a008483 163612610 163603796 Zm00008a008483c Zm00008a008483,Zm00008a008484 simMerged
Zm00008a008483_T01.v1.1.exon.1 chr02 163612610 163612937 Zm00008a008483c 163612610 163603796 Zm00008a008483c Zm00008a008483,Zm00008a008484 simMerged
Zm00008a008483_T01.v1.1.exon.2 chr02 163610950 163611116 Zm00008a008483 163612610 163603796 Zm00008a008483c Zm00008a008483,Zm00008a008484 simMerged
Zm00008a008483_T01.v1.1.exon.2 chr02 163610950 163611116 Zm00008a008483c 163612610 163603796 Zm00008a008483c Zm00008a008483,Zm00008a008484 simMerged
Zm00008a008483_T01.v1.1.exon.3 chr02 163610165 163610407 Zm00008a008483 163612610 163603796 Zm00008a008483c Zm00008a008483,Zm00008a008484 simMerged
Zm00008a008483_T01.v1.1.exon.3 chr02 163610165 163610407 Zm00008a008483c 163612610 163603796 Zm00008a008483c Zm00008a008483,Zm00008a008484 simMerged
Zm00008a008483_T01.v1.1.exon.4 chr02 163609704 163609815 Zm00008a008483 163612610 163603796 Zm00008a008483c Zm00008a008483,Zm00008a008484 simMerged
Zm00008a008483_T01.v1.1.exon.4 chr02 163609704 163609815 Zm00008a008483c 163612610 163603796 Zm00008a008483c Zm00008a008483,Zm00008a008484 simMerged
Zm00008a008483_T01.v1.1.exon.5 chr02 163609436 163609606 Zm00008a008483 163612610 163603796 Zm00008a008483c Zm00008a008483,Zm00008a008484 simMerged
Zm00008a008483_T01.v1.1.exon.5 chr02 163609436 163609606 Zm00008a008483c 163612610 163603796 Zm00008a008483c Zm00008a008483,Zm00008a008484 simMerged
Zm00008a008483_T01.v1.1.exon.6 chr02 163609203 163609266 Zm00008a008483 163612610 163603796 Zm00008a008483c Zm00008a008483,Zm00008a008484 simMerged
Zm00008a008483_T01.v1.1.exon.6 chr02 163609203 163609266 Zm00008a008483c 163612610 163603796 Zm00008a008483c Zm00008a008483,Zm00008a008484 simMerged
Zm00008a008483_T01.v1.1.exon.7 chr02 163609001 163609058 Zm00008a008483 163612610 163603796 Zm00008a008483c Zm00008a008483,Zm00008a008484 simMerged
Zm00008a008483_T01.v1.1.exon.7 chr02 163609001 163609058 Zm00008a008483c 163612610 163603796 Zm00008a008483c Zm00008a008483,Zm00008a008484 simMerged
Zm00008a008483_T01.v1.1.exon.8 chr02 163608597 163608792 Zm00008a008483 163612610 163603796 Zm00008a008483c Zm00008a008483,Zm00008a008484 simMerged
Zm00008a008483_T01.v1.1.exon.8 chr02 163608597 163608792 Zm00008a008483c 163612610 163603796 Zm00008a008483c Zm00008a008483,Zm00008a008484 simMerged
Zm00008a008483_T01.v1.1.exon.9 chr02 163608193 163608323 Zm00008a008483 163612610 163603796 Zm00008a008483c Zm00008a008483,Zm00008a008484 simMerged
Zm00008a008483_T01.v1.1.exon.9 chr02 163608193 163608323 Zm00008a008483c 163612610 163603796 Zm00008a008483c Zm00008a008483,Zm00008a008484 simMerged
Zm00008a008483_T01.v1.1.exon.10 chr02 163606937 163607039 Zm00008a008483 163612610 163603796 Zm00008a008483c Zm00008a008483,Zm00008a008484 simMerged
Zm00008a008483_T01.v1.1.exon.10 chr02 163606937 163607039 Zm00008a008483c 163612610 163603796 Zm00008a008483c Zm00008a008483,Zm00008a008484 simMerged
Zm00008a008483_T01.v1.1.exon.11 chr02 163606733 163606809 Zm00008a008483 163612610 163603796 Zm00008a008483c Zm00008a008483,Zm00008a008484 simMerged
Zm00008a008483_T01.v1.1.exon.11 chr02 163606733 163606809 Zm00008a008483c 163612610 163603796 Zm00008a008483c Zm00008a008483,Zm00008a008484 simMerged
Zm00008a008483_T01.v1.1.exon.12 chr02 163604249 163604296 Zm00008a008483 163612610 163603796 Zm00008a008483c Zm00008a008483,Zm00008a008484 simMerged
Zm00008a008483_T01.v1.1.exon.12 chr02 163604249 163604296 Zm00008a008483c 163612610 163603796 Zm00008a008483c Zm00008a008483,Zm00008a008484 simMerged
Zm00008a008483_T01.v1.1.exon.13 chr02 163604028 163604177 Zm00008a008483 163612610 163603796 Zm00008a008483c Zm00008a008483,Zm00008a008484 simMerged
Zm00008a008483_T01.v1.1.exon.13 chr02 163604028 163604177 Zm00008a008483c 163612610 163603796 Zm00008a008483c Zm00008a008483,Zm00008a008484 simMerged
Zm00008a008483_T01.v1.1.exon.14 chr02 163603608 163603796 Zm00008a008483 163612610 163603796 Zm00008a008483c Zm00008a008483,Zm00008a008484 simMerged
Zm00008a008483_T01.v1.1.exon.14 chr02 163603608 163603796 Zm00008a008483c 163612610 163603796 Zm00008a008483c Zm00008a008483,Zm00008a008484 simMerged
Zm00008a008485_T01.v1.1.exon.1 chr02 163721580 163721735 Zm00008a008485 163721580 163720652 Zm00008a008485c Zm00008a008485,Zm00008a008486 simMerged
Zm00008a008485_T01.v1.1.exon.1 chr02 163721580 163721735 Zm00008a008485c 163721580 163720652 Zm00008a008485c Zm00008a008485,Zm00008a008486 simMerged
Zm00008a008485_T01.v1.1.exon.2 chr02 163721339 163721472 Zm00008a008485 163721580 163720652 Zm00008a008485c Zm00008a008485,Zm00008a008486 simMerged
Zm00008a008485_T01.v1.1.exon.2 chr02 163721339 163721472 Zm00008a008485c 163721580 163720652 Zm00008a008485c Zm00008a008485,Zm00008a008486 simMerged
Zm00008a008485_T01.v1.1.exon.3 chr02 163721090 163721246 Zm00008a008485 163721580 163720652 Zm00008a008485c Zm00008a008485,Zm00008a008486 simMerged
Zm00008a008485_T01.v1.1.exon.3 chr02 163721090 163721246 Zm00008a008485c 163721580 163720652 Zm00008a008485c Zm00008a008485,Zm00008a008486 simMerged
Zm00008a008485_T01.v1.1.exon.4 chr02 163720750 163720811 Zm00008a008485 163721580 163720652 Zm00008a008485c Zm00008a008485,Zm00008a008486 simMerged
Zm00008a008485_T01.v1.1.exon.4 chr02 163720750 163720811 Zm00008a008485c 163721580 163720652 Zm00008a008485c Zm00008a008485,Zm00008a008486 simMerged
Zm00008a008485_T01.v1.1.exon.5 chr02 163720262 163720652 Zm00008a008485 163721580 163720652 Zm00008a008485c Zm00008a008485,Zm00008a008486 simMerged
Zm00008a008485_T01.v1.1.exon.5 chr02 163720262 163720652 Zm00008a008485c 163721580 163720652 Zm00008a008485c Zm00008a008485,Zm00008a008486 simMerged
Zm00008a008490_T01.v1.1.exon.1 chr02 164226215 164226975 Zm00008a008490 164226215 164219708 Zm00008a008490c Zm00008a008490,Zm00008a008491 simMerged
Zm00008a008490_T01.v1.1.exon.1 chr02 164226215 164226975 Zm00008a008490c 164226215 164219708 Zm00008a008490c Zm00008a008490,Zm00008a008491 simMerged
Zm00008a008490_T01.v1.1.exon.2 chr02 164226121 164226180 Zm00008a008490 164226215 164219708 Zm00008a008490c Zm00008a008490,Zm00008a008491 simMerged
Zm00008a008490_T01.v1.1.exon.2 chr02 164226121 164226180 Zm00008a008490c 164226215 164219708 Zm00008a008490c Zm00008a008490,Zm00008a008491 simMerged
Zm00008a008490_T01.v1.1.exon.3 chr02 164225696 164225783 Zm00008a008490 164226215 164219708 Zm00008a008490c Zm00008a008490,Zm00008a008491 simMerged
Zm00008a008490_T01.v1.1.exon.3 chr02 164225696 164225783 Zm00008a008490c 164226215 164219708 Zm00008a008490c Zm00008a008490,Zm00008a008491 simMerged
Zm00008a008490_T01.v1.1.exon.4 chr02 164225026 164225067 Zm00008a008490 164226215 164219708 Zm00008a008490c Zm00008a008490,Zm00008a008491 simMerged
Zm00008a008490_T01.v1.1.exon.4 chr02 164225026 164225067 Zm00008a008490c 164226215 164219708 Zm00008a008490c Zm00008a008490,Zm00008a008491 simMerged
Zm00008a008490_T01.v1.1.exon.5 chr02 164222027 164222176 Zm00008a008490 164226215 164219708 Zm00008a008490c Zm00008a008490,Zm00008a008491 simMerged
Zm00008a008490_T01.v1.1.exon.5 chr02 164222027 164222176 Zm00008a008490c 164226215 164219708 Zm00008a008490c Zm00008a008490,Zm00008a008491 simMerged
Zm00008a008490_T01.v1.1.exon.6 chr02 164221675 164221886 Zm00008a008490 164226215 164219708 Zm00008a008490c Zm00008a008490,Zm00008a008491 simMerged
Zm00008a008490_T01.v1.1.exon.6 chr02 164221675 164221886 Zm00008a008490c 164226215 164219708 Zm00008a008490c Zm00008a008490,Zm00008a008491 simMerged
Zm00008a008490_T01.v1.1.exon.7 chr02 164221170 164221538 Zm00008a008490 164226215 164219708 Zm00008a008490c Zm00008a008490,Zm00008a008491 simMerged
Zm00008a008490_T01.v1.1.exon.7 chr02 164221170 164221538 Zm00008a008490c 164226215 164219708 Zm00008a008490c Zm00008a008490,Zm00008a008491 simMerged
Zm00008a008490_T01.v1.1.exon.8 chr02 164219621 164219708 Zm00008a008490 164226215 164219708 Zm00008a008490c Zm00008a008490,Zm00008a008491 simMerged
Zm00008a008490_T01.v1.1.exon.8 chr02 164219621 164219708 Zm00008a008490c 164226215 164219708 Zm00008a008490c Zm00008a008490,Zm00008a008491 simMerged
Zm00008a008497_T01.v1.1.exon.1 chr02 164402585 164402850 Zm00008a008497 164402585 164407943 Zm00008a008497c Zm00008a008497,Zm00008a008498 simMerged
Zm00008a008497_T01.v1.1.exon.1 chr02 164402585 164402850 Zm00008a008497c 164402585 164407943 Zm00008a008497c Zm00008a008497,Zm00008a008498 simMerged
Zm00008a008497_T01.v1.1.exon.2 chr02 164403023 164403164 Zm00008a008497 164402585 164407943 Zm00008a008497c Zm00008a008497,Zm00008a008498 simMerged
Zm00008a008497_T01.v1.1.exon.2 chr02 164403023 164403164 Zm00008a008497c 164402585 164407943 Zm00008a008497c Zm00008a008497,Zm00008a008498 simMerged
Zm00008a008497_T01.v1.1.exon.3 chr02 164403259 164403325 Zm00008a008497 164402585 164407943 Zm00008a008497c Zm00008a008497,Zm00008a008498 simMerged
Zm00008a008497_T01.v1.1.exon.3 chr02 164403259 164403325 Zm00008a008497c 164402585 164407943 Zm00008a008497c Zm00008a008497,Zm00008a008498 simMerged
Zm00008a008497_T01.v1.1.exon.4 chr02 164403398 164403555 Zm00008a008497 164402585 164407943 Zm00008a008497c Zm00008a008497,Zm00008a008498 simMerged
Zm00008a008497_T01.v1.1.exon.4 chr02 164403398 164403555 Zm00008a008497c 164402585 164407943 Zm00008a008497c Zm00008a008497,Zm00008a008498 simMerged
Zm00008a008497_T01.v1.1.exon.5 chr02 164403994 164404140 Zm00008a008497 164402585 164407943 Zm00008a008497c Zm00008a008497,Zm00008a008498 simMerged
Zm00008a008497_T01.v1.1.exon.5 chr02 164403994 164404140 Zm00008a008497c 164402585 164407943 Zm00008a008497c Zm00008a008497,Zm00008a008498 simMerged
Zm00008a008497_T01.v1.1.exon.6 chr02 164405595 164405601 Zm00008a008497 164402585 164407943 Zm00008a008497c Zm00008a008497,Zm00008a008498 simMerged
Zm00008a008497_T01.v1.1.exon.6 chr02 164405595 164405601 Zm00008a008497c 164402585 164407943 Zm00008a008497c Zm00008a008497,Zm00008a008498 simMerged
Zm00008a008497_T01.v1.1.exon.7 chr02 164405662 164405726 Zm00008a008497 164402585 164407943 Zm00008a008497c Zm00008a008497,Zm00008a008498 simMerged
Zm00008a008497_T01.v1.1.exon.7 chr02 164405662 164405726 Zm00008a008497c 164402585 164407943 Zm00008a008497c Zm00008a008497,Zm00008a008498 simMerged
Zm00008a008497_T01.v1.1.exon.8 chr02 164407636 164407943 Zm00008a008497 164402585 164407943 Zm00008a008497c Zm00008a008497,Zm00008a008498 simMerged
Zm00008a008497_T01.v1.1.exon.8 chr02 164407636 164407943 Zm00008a008497c 164402585 164407943 Zm00008a008497c Zm00008a008497,Zm00008a008498 simMerged
Zm00008a008501_T01.v1.1.exon.1 chr02 164788356 164788536 Zm00008a008501 164788356 164783716 Zm00008a008501c Zm00008a008501,Zm00008a008502 simMerged
Zm00008a008501_T01.v1.1.exon.1 chr02 164788356 164788536 Zm00008a008501c 164788356 164783716 Zm00008a008501c Zm00008a008501,Zm00008a008502 simMerged
Zm00008a008501_T01.v1.1.exon.2 chr02 164788124 164788212 Zm00008a008501 164788356 164783716 Zm00008a008501c Zm00008a008501,Zm00008a008502 simMerged
Zm00008a008501_T01.v1.1.exon.2 chr02 164788124 164788212 Zm00008a008501c 164788356 164783716 Zm00008a008501c Zm00008a008501,Zm00008a008502 simMerged
Zm00008a008501_T01.v1.1.exon.3 chr02 164787286 164787437 Zm00008a008501 164788356 164783716 Zm00008a008501c Zm00008a008501,Zm00008a008502 simMerged
Zm00008a008501_T01.v1.1.exon.3 chr02 164787286 164787437 Zm00008a008501c 164788356 164783716 Zm00008a008501c Zm00008a008501,Zm00008a008502 simMerged
Zm00008a008501_T01.v1.1.exon.4 chr02 164786735 164786854 Zm00008a008501 164788356 164783716 Zm00008a008501c Zm00008a008501,Zm00008a008502 simMerged
Zm00008a008501_T01.v1.1.exon.4 chr02 164786735 164786854 Zm00008a008501c 164788356 164783716 Zm00008a008501c Zm00008a008501,Zm00008a008502 simMerged
Zm00008a008501_T01.v1.1.exon.5 chr02 164786543 164786659 Zm00008a008501 164788356 164783716 Zm00008a008501c Zm00008a008501,Zm00008a008502 simMerged
Zm00008a008501_T01.v1.1.exon.5 chr02 164786543 164786659 Zm00008a008501c 164788356 164783716 Zm00008a008501c Zm00008a008501,Zm00008a008502 simMerged
Zm00008a008501_T01.v1.1.exon.6 chr02 164784582 164784725 Zm00008a008501 164788356 164783716 Zm00008a008501c Zm00008a008501,Zm00008a008502 simMerged
Zm00008a008501_T01.v1.1.exon.6 chr02 164784582 164784725 Zm00008a008501c 164788356 164783716 Zm00008a008501c Zm00008a008501,Zm00008a008502 simMerged
Zm00008a008501_T01.v1.1.exon.7 chr02 164783072 164783716 Zm00008a008501 164788356 164783716 Zm00008a008501c Zm00008a008501,Zm00008a008502 simMerged
Zm00008a008501_T01.v1.1.exon.7 chr02 164783072 164783716 Zm00008a008501c 164788356 164783716 Zm00008a008501c Zm00008a008501,Zm00008a008502 simMerged
Zm00008a008506_T01.v1.1.exon.1 chr02 165252737 165252964 Zm00008a008506 165252737 165258567 Zm00008a008506c Zm00008a008506,Zm00008a008507 simMerged
Zm00008a008506_T01.v1.1.exon.1 chr02 165252737 165252964 Zm00008a008506c 165252737 165258567 Zm00008a008506c Zm00008a008506,Zm00008a008507 simMerged
Zm00008a008506_T01.v1.1.exon.2 chr02 165253733 165253900 Zm00008a008506 165252737 165258567 Zm00008a008506c Zm00008a008506,Zm00008a008507 simMerged
Zm00008a008506_T01.v1.1.exon.2 chr02 165253733 165253900 Zm00008a008506c 165252737 165258567 Zm00008a008506c Zm00008a008506,Zm00008a008507 simMerged
Zm00008a008506_T01.v1.1.exon.3 chr02 165253992 165254199 Zm00008a008506 165252737 165258567 Zm00008a008506c Zm00008a008506,Zm00008a008507 simMerged
Zm00008a008506_T01.v1.1.exon.3 chr02 165253992 165254199 Zm00008a008506c 165252737 165258567 Zm00008a008506c Zm00008a008506,Zm00008a008507 simMerged
Zm00008a008506_T01.v1.1.exon.4 chr02 165254283 165254355 Zm00008a008506 165252737 165258567 Zm00008a008506c Zm00008a008506,Zm00008a008507 simMerged
Zm00008a008506_T01.v1.1.exon.4 chr02 165254283 165254355 Zm00008a008506c 165252737 165258567 Zm00008a008506c Zm00008a008506,Zm00008a008507 simMerged
Zm00008a008506_T01.v1.1.exon.5 chr02 165254526 165254565 Zm00008a008506 165252737 165258567 Zm00008a008506c Zm00008a008506,Zm00008a008507 simMerged
Zm00008a008506_T01.v1.1.exon.5 chr02 165254526 165254565 Zm00008a008506c 165252737 165258567 Zm00008a008506c Zm00008a008506,Zm00008a008507 simMerged
Zm00008a008506_T01.v1.1.exon.6 chr02 165257740 165257785 Zm00008a008506 165252737 165258567 Zm00008a008506c Zm00008a008506,Zm00008a008507 simMerged
Zm00008a008506_T01.v1.1.exon.6 chr02 165257740 165257785 Zm00008a008506c 165252737 165258567 Zm00008a008506c Zm00008a008506,Zm00008a008507 simMerged
Zm00008a008506_T01.v1.1.exon.7 chr02 165258234 165258397 Zm00008a008506 165252737 165258567 Zm00008a008506c Zm00008a008506,Zm00008a008507 simMerged
Zm00008a008506_T01.v1.1.exon.7 chr02 165258234 165258397 Zm00008a008506c 165252737 165258567 Zm00008a008506c Zm00008a008506,Zm00008a008507 simMerged
Zm00008a008506_T01.v1.1.exon.8 chr02 165258532 165258567 Zm00008a008506 165252737 165258567 Zm00008a008506c Zm00008a008506,Zm00008a008507 simMerged
Zm00008a008506_T01.v1.1.exon.8 chr02 165258532 165258567 Zm00008a008506c 165252737 165258567 Zm00008a008506c Zm00008a008506,Zm00008a008507 simMerged
Zm00008a008512_T01.v1.1.exon.1 chr02 165941704 165941811 Zm00008a008512 165941704 165947872 Zm00008a008512c Zm00008a008512,Zm00008a008513 simMerged
Zm00008a008512_T01.v1.1.exon.1 chr02 165941704 165941811 Zm00008a008512c 165941704 165947872 Zm00008a008512c Zm00008a008512,Zm00008a008513 simMerged
Zm00008a008512_T01.v1.1.exon.2 chr02 165943347 165943540 Zm00008a008512 165941704 165947872 Zm00008a008512c Zm00008a008512,Zm00008a008513 simMerged
Zm00008a008512_T01.v1.1.exon.2 chr02 165943347 165943540 Zm00008a008512c 165941704 165947872 Zm00008a008512c Zm00008a008512,Zm00008a008513 simMerged
Zm00008a008512_T01.v1.1.exon.3 chr02 165944207 165944525 Zm00008a008512 165941704 165947872 Zm00008a008512c Zm00008a008512,Zm00008a008513 simMerged
Zm00008a008512_T01.v1.1.exon.3 chr02 165944207 165944525 Zm00008a008512c 165941704 165947872 Zm00008a008512c Zm00008a008512,Zm00008a008513 simMerged
Zm00008a008512_T01.v1.1.exon.4 chr02 165945355 165945453 Zm00008a008512 165941704 165947872 Zm00008a008512c Zm00008a008512,Zm00008a008513 simMerged
Zm00008a008512_T01.v1.1.exon.4 chr02 165945355 165945453 Zm00008a008512c 165941704 165947872 Zm00008a008512c Zm00008a008512,Zm00008a008513 simMerged
Zm00008a008512_T01.v1.1.exon.5 chr02 165947211 165947872 Zm00008a008512 165941704 165947872 Zm00008a008512c Zm00008a008512,Zm00008a008513 simMerged
Zm00008a008512_T01.v1.1.exon.5 chr02 165947211 165947872 Zm00008a008512c 165941704 165947872 Zm00008a008512c Zm00008a008512,Zm00008a008513 simMerged
Zm00008a008521_T01.v1.1.exon.1 chr02 166656353 166656360 Zm00008a008521 166656353 166754421 Zm00008a008521c Zm00008a008521,Zm00008a008522 simMerged
Zm00008a008521_T01.v1.1.exon.1 chr02 166656353 166656360 Zm00008a008521c 166656353 166754421 Zm00008a008521c Zm00008a008521,Zm00008a008522 simMerged
Zm00008a008521_T01.v1.1.exon.2 chr02 166749210 166749339 Zm00008a008521 166656353 166754421 Zm00008a008521c Zm00008a008521,Zm00008a008522 simMerged
Zm00008a008521_T01.v1.1.exon.2 chr02 166749210 166749339 Zm00008a008521c 166656353 166754421 Zm00008a008521c Zm00008a008521,Zm00008a008522 simMerged
Zm00008a008521_T01.v1.1.exon.3 chr02 166754257 166754421 Zm00008a008521 166656353 166754421 Zm00008a008521c Zm00008a008521,Zm00008a008522 simMerged
Zm00008a008521_T01.v1.1.exon.3 chr02 166754257 166754421 Zm00008a008521c 166656353 166754421 Zm00008a008521c Zm00008a008521,Zm00008a008522 simMerged
Zm00008a008529_T01.v1.1.exon.1 chr02 167188059 167188396 Zm00008a008529 167188059 167189282 Zm00008a008529c Zm00008a008529,Zm00008a008530 simMerged
Zm00008a008529_T01.v1.1.exon.1 chr02 167188059 167188396 Zm00008a008529c 167188059 167189282 Zm00008a008529c Zm00008a008529,Zm00008a008530 simMerged
Zm00008a008529_T01.v1.1.exon.2 chr02 167188499 167189282 Zm00008a008529 167188059 167189282 Zm00008a008529c Zm00008a008529,Zm00008a008530 simMerged
Zm00008a008529_T01.v1.1.exon.2 chr02 167188499 167189282 Zm00008a008529c 167188059 167189282 Zm00008a008529c Zm00008a008529,Zm00008a008530 simMerged
Zm00008a008532_T01.v1.1.exon.1 chr02 167259107 167259400 Zm00008a008532 167259107 167248704 Zm00008a008532c Zm00008a008532,Zm00008a008533 simMerged
Zm00008a008532_T01.v1.1.exon.1 chr02 167259107 167259400 Zm00008a008532c 167259107 167248704 Zm00008a008532c Zm00008a008532,Zm00008a008533 simMerged
Zm00008a008532_T01.v1.1.exon.2 chr02 167251197 167251245 Zm00008a008532 167259107 167248704 Zm00008a008532c Zm00008a008532,Zm00008a008533 simMerged
Zm00008a008532_T01.v1.1.exon.2 chr02 167251197 167251245 Zm00008a008532c 167259107 167248704 Zm00008a008532c Zm00008a008532,Zm00008a008533 simMerged
Zm00008a008532_T01.v1.1.exon.3 chr02 167250895 167251096 Zm00008a008532 167259107 167248704 Zm00008a008532c Zm00008a008532,Zm00008a008533 simMerged
Zm00008a008532_T01.v1.1.exon.3 chr02 167250895 167251096 Zm00008a008532c 167259107 167248704 Zm00008a008532c Zm00008a008532,Zm00008a008533 simMerged
Zm00008a008532_T01.v1.1.exon.4 chr02 167248512 167248704 Zm00008a008532 167259107 167248704 Zm00008a008532c Zm00008a008532,Zm00008a008533 simMerged
Zm00008a008532_T01.v1.1.exon.4 chr02 167248512 167248704 Zm00008a008532c 167259107 167248704 Zm00008a008532c Zm00008a008532,Zm00008a008533 simMerged
Zm00008a008536_T01.v1.1.exon.1 chr02 167434886 167435170 Zm00008a008536 167434886 167402319 Zm00008a008536c Zm00008a008536,Zm00008a008537 simMerged
Zm00008a008536_T01.v1.1.exon.1 chr02 167434886 167435170 Zm00008a008536c 167434886 167402319 Zm00008a008536c Zm00008a008536,Zm00008a008537 simMerged
Zm00008a008536_T01.v1.1.exon.2 chr02 167417413 167417652 Zm00008a008536 167434886 167402319 Zm00008a008536c Zm00008a008536,Zm00008a008537 simMerged
Zm00008a008536_T01.v1.1.exon.2 chr02 167417413 167417652 Zm00008a008536c 167434886 167402319 Zm00008a008536c Zm00008a008536,Zm00008a008537 simMerged
Zm00008a008536_T01.v1.1.exon.3 chr02 167402875 167402959 Zm00008a008536 167434886 167402319 Zm00008a008536c Zm00008a008536,Zm00008a008537 simMerged
Zm00008a008536_T01.v1.1.exon.3 chr02 167402875 167402959 Zm00008a008536c 167434886 167402319 Zm00008a008536c Zm00008a008536,Zm00008a008537 simMerged
Zm00008a008536_T01.v1.1.exon.4 chr02 167402150 167402319 Zm00008a008536 167434886 167402319 Zm00008a008536c Zm00008a008536,Zm00008a008537 simMerged
Zm00008a008536_T01.v1.1.exon.4 chr02 167402150 167402319 Zm00008a008536c 167434886 167402319 Zm00008a008536c Zm00008a008536,Zm00008a008537 simMerged
Zm00008a008547_T01.v1.1.exon.1 chr02 168282581 168282673 Zm00008a008547 168282581 168278728 Zm00008a008547c Zm00008a008547,Zm00008a008548 simMerged
Zm00008a008547_T01.v1.1.exon.1 chr02 168282581 168282673 Zm00008a008547c 168282581 168278728 Zm00008a008547c Zm00008a008547,Zm00008a008548 simMerged
Zm00008a008547_T01.v1.1.exon.2 chr02 168282230 168282273 Zm00008a008547 168282581 168278728 Zm00008a008547c Zm00008a008547,Zm00008a008548 simMerged
Zm00008a008547_T01.v1.1.exon.2 chr02 168282230 168282273 Zm00008a008547c 168282581 168278728 Zm00008a008547c Zm00008a008547,Zm00008a008548 simMerged
Zm00008a008547_T01.v1.1.exon.3 chr02 168282034 168282199 Zm00008a008547 168282581 168278728 Zm00008a008547c Zm00008a008547,Zm00008a008548 simMerged
Zm00008a008547_T01.v1.1.exon.3 chr02 168282034 168282199 Zm00008a008547c 168282581 168278728 Zm00008a008547c Zm00008a008547,Zm00008a008548 simMerged
Zm00008a008547_T01.v1.1.exon.4 chr02 168280600 168280695 Zm00008a008547 168282581 168278728 Zm00008a008547c Zm00008a008547,Zm00008a008548 simMerged
Zm00008a008547_T01.v1.1.exon.4 chr02 168280600 168280695 Zm00008a008547c 168282581 168278728 Zm00008a008547c Zm00008a008547,Zm00008a008548 simMerged
Zm00008a008547_T01.v1.1.exon.5 chr02 168279102 168279174 Zm00008a008547 168282581 168278728 Zm00008a008547c Zm00008a008547,Zm00008a008548 simMerged
Zm00008a008547_T01.v1.1.exon.5 chr02 168279102 168279174 Zm00008a008547c 168282581 168278728 Zm00008a008547c Zm00008a008547,Zm00008a008548 simMerged
Zm00008a008547_T01.v1.1.exon.6 chr02 168278628 168278728 Zm00008a008547 168282581 168278728 Zm00008a008547c Zm00008a008547,Zm00008a008548 simMerged
Zm00008a008547_T01.v1.1.exon.6 chr02 168278628 168278728 Zm00008a008547c 168282581 168278728 Zm00008a008547c Zm00008a008547,Zm00008a008548 simMerged
Zm00008a008549_T01.v1.1.exon.1 chr02 168513904 168514137 Zm00008a008549 168513904 168515324 Zm00008a008549c Zm00008a008549,Zm00008a008550 simMerged
Zm00008a008549_T01.v1.1.exon.1 chr02 168513904 168514137 Zm00008a008549c 168513904 168515324 Zm00008a008549c Zm00008a008549,Zm00008a008550 simMerged
Zm00008a008549_T01.v1.1.exon.2 chr02 168514890 168515324 Zm00008a008549 168513904 168515324 Zm00008a008549c Zm00008a008549,Zm00008a008550 simMerged
Zm00008a008549_T01.v1.1.exon.2 chr02 168514890 168515324 Zm00008a008549c 168513904 168515324 Zm00008a008549c Zm00008a008549,Zm00008a008550 simMerged
Zm00008a008559_T01.v1.1.exon.1 chr02 168900770 168900866 Zm00008a008559 168900770 168856138 Zm00008a008559c Zm00008a008559,Zm00008a008560 simMerged
Zm00008a008559_T01.v1.1.exon.1 chr02 168900770 168900866 Zm00008a008559c 168900770 168856138 Zm00008a008559c Zm00008a008559,Zm00008a008560 simMerged
Zm00008a008559_T01.v1.1.exon.2 chr02 168900543 168900694 Zm00008a008559 168900770 168856138 Zm00008a008559c Zm00008a008559,Zm00008a008560 simMerged
Zm00008a008559_T01.v1.1.exon.2 chr02 168900543 168900694 Zm00008a008559c 168900770 168856138 Zm00008a008559c Zm00008a008559,Zm00008a008560 simMerged
Zm00008a008559_T01.v1.1.exon.3 chr02 168900182 168900517 Zm00008a008559 168900770 168856138 Zm00008a008559c Zm00008a008559,Zm00008a008560 simMerged
Zm00008a008559_T01.v1.1.exon.3 chr02 168900182 168900517 Zm00008a008559c 168900770 168856138 Zm00008a008559c Zm00008a008559,Zm00008a008560 simMerged
Zm00008a008559_T01.v1.1.exon.4 chr02 168856124 168856138 Zm00008a008559 168900770 168856138 Zm00008a008559c Zm00008a008559,Zm00008a008560 simMerged
Zm00008a008559_T01.v1.1.exon.4 chr02 168856124 168856138 Zm00008a008559c 168900770 168856138 Zm00008a008559c Zm00008a008559,Zm00008a008560 simMerged
Zm00008a008566_T01.v1.1.exon.1 chr02 169468950 169470669 Zm00008a008566 169468950 169471495 Zm00008a008566c Zm00008a008566,Zm00008a008567 simMerged
Zm00008a008566_T01.v1.1.exon.1 chr02 169468950 169470669 Zm00008a008566c 169468950 169471495 Zm00008a008566c Zm00008a008566,Zm00008a008567 simMerged
Zm00008a008566_T01.v1.1.exon.2 chr02 169470756 169471495 Zm00008a008566 169468950 169471495 Zm00008a008566c Zm00008a008566,Zm00008a008567 simMerged
Zm00008a008566_T01.v1.1.exon.2 chr02 169470756 169471495 Zm00008a008566c 169468950 169471495 Zm00008a008566c Zm00008a008566,Zm00008a008567 simMerged
Zm00008a008571_T01.v1.1.exon.1 chr02 169920424 169920769 Zm00008a008571 169920424 169924026 Zm00008a008571c Zm00008a008571,Zm00008a008572 simMerged
Zm00008a008571_T01.v1.1.exon.1 chr02 169920424 169920769 Zm00008a008571c 169920424 169924026 Zm00008a008571c Zm00008a008571,Zm00008a008572 simMerged
Zm00008a008571_T01.v1.1.exon.2 chr02 169920921 169921042 Zm00008a008571 169920424 169924026 Zm00008a008571c Zm00008a008571,Zm00008a008572 simMerged
Zm00008a008571_T01.v1.1.exon.2 chr02 169920921 169921042 Zm00008a008571c 169920424 169924026 Zm00008a008571c Zm00008a008571,Zm00008a008572 simMerged
Zm00008a008571_T01.v1.1.exon.3 chr02 169921188 169921278 Zm00008a008571 169920424 169924026 Zm00008a008571c Zm00008a008571,Zm00008a008572 simMerged
Zm00008a008571_T01.v1.1.exon.3 chr02 169921188 169921278 Zm00008a008571c 169920424 169924026 Zm00008a008571c Zm00008a008571,Zm00008a008572 simMerged
Zm00008a008571_T01.v1.1.exon.4 chr02 169921397 169921523 Zm00008a008571 169920424 169924026 Zm00008a008571c Zm00008a008571,Zm00008a008572 simMerged
Zm00008a008571_T01.v1.1.exon.4 chr02 169921397 169921523 Zm00008a008571c 169920424 169924026 Zm00008a008571c Zm00008a008571,Zm00008a008572 simMerged
Zm00008a008571_T01.v1.1.exon.5 chr02 169921595 169921674 Zm00008a008571 169920424 169924026 Zm00008a008571c Zm00008a008571,Zm00008a008572 simMerged
Zm00008a008571_T01.v1.1.exon.5 chr02 169921595 169921674 Zm00008a008571c 169920424 169924026 Zm00008a008571c Zm00008a008571,Zm00008a008572 simMerged
Zm00008a008571_T01.v1.1.exon.6 chr02 169923216 169924026 Zm00008a008571 169920424 169924026 Zm00008a008571c Zm00008a008571,Zm00008a008572 simMerged
Zm00008a008571_T01.v1.1.exon.6 chr02 169923216 169924026 Zm00008a008571c 169920424 169924026 Zm00008a008571c Zm00008a008571,Zm00008a008572 simMerged
Zm00008a008579_T01.v1.1.exon.1 chr02 170588273 170588498 Zm00008a008579 170588273 170590636 Zm00008a008579c Zm00008a008579,Zm00008a008580 simMerged
Zm00008a008579_T01.v1.1.exon.1 chr02 170588273 170588498 Zm00008a008579c 170588273 170590636 Zm00008a008579c Zm00008a008579,Zm00008a008580 simMerged
Zm00008a008579_T01.v1.1.exon.2 chr02 170588570 170588984 Zm00008a008579 170588273 170590636 Zm00008a008579c Zm00008a008579,Zm00008a008580 simMerged
Zm00008a008579_T01.v1.1.exon.2 chr02 170588570 170588984 Zm00008a008579c 170588273 170590636 Zm00008a008579c Zm00008a008579,Zm00008a008580 simMerged
Zm00008a008579_T01.v1.1.exon.3 chr02 170589167 170589272 Zm00008a008579 170588273 170590636 Zm00008a008579c Zm00008a008579,Zm00008a008580 simMerged
Zm00008a008579_T01.v1.1.exon.3 chr02 170589167 170589272 Zm00008a008579c 170588273 170590636 Zm00008a008579c Zm00008a008579,Zm00008a008580 simMerged
Zm00008a008579_T01.v1.1.exon.4 chr02 170589467 170589824 Zm00008a008579 170588273 170590636 Zm00008a008579c Zm00008a008579,Zm00008a008580 simMerged
Zm00008a008579_T01.v1.1.exon.4 chr02 170589467 170589824 Zm00008a008579c 170588273 170590636 Zm00008a008579c Zm00008a008579,Zm00008a008580 simMerged
Zm00008a008579_T01.v1.1.exon.5 chr02 170589942 170590226 Zm00008a008579 170588273 170590636 Zm00008a008579c Zm00008a008579,Zm00008a008580 simMerged
Zm00008a008579_T01.v1.1.exon.5 chr02 170589942 170590226 Zm00008a008579c 170588273 170590636 Zm00008a008579c Zm00008a008579,Zm00008a008580 simMerged
Zm00008a008579_T01.v1.1.exon.6 chr02 170590322 170590636 Zm00008a008579 170588273 170590636 Zm00008a008579c Zm00008a008579,Zm00008a008580 simMerged
Zm00008a008579_T01.v1.1.exon.6 chr02 170590322 170590636 Zm00008a008579c 170588273 170590636 Zm00008a008579c Zm00008a008579,Zm00008a008580 simMerged
Zm00008a008585_T01.v1.1.exon.1 chr02 170769090 170769147 Zm00008a008585 170769090 170765124 Zm00008a008585c Zm00008a008585,Zm00008a008586 simMerged
Zm00008a008585_T01.v1.1.exon.1 chr02 170769090 170769147 Zm00008a008585c 170769090 170765124 Zm00008a008585c Zm00008a008585,Zm00008a008586 simMerged
Zm00008a008585_T01.v1.1.exon.2 chr02 170768675 170768956 Zm00008a008585 170769090 170765124 Zm00008a008585c Zm00008a008585,Zm00008a008586 simMerged
Zm00008a008585_T01.v1.1.exon.2 chr02 170768675 170768956 Zm00008a008585c 170769090 170765124 Zm00008a008585c Zm00008a008585,Zm00008a008586 simMerged
Zm00008a008585_T01.v1.1.exon.3 chr02 170768421 170768579 Zm00008a008585 170769090 170765124 Zm00008a008585c Zm00008a008585,Zm00008a008586 simMerged
Zm00008a008585_T01.v1.1.exon.3 chr02 170768421 170768579 Zm00008a008585c 170769090 170765124 Zm00008a008585c Zm00008a008585,Zm00008a008586 simMerged
Zm00008a008585_T01.v1.1.exon.4 chr02 170767945 170768066 Zm00008a008585 170769090 170765124 Zm00008a008585c Zm00008a008585,Zm00008a008586 simMerged
Zm00008a008585_T01.v1.1.exon.4 chr02 170767945 170768066 Zm00008a008585c 170769090 170765124 Zm00008a008585c Zm00008a008585,Zm00008a008586 simMerged
Zm00008a008585_T01.v1.1.exon.5 chr02 170767242 170767336 Zm00008a008585 170769090 170765124 Zm00008a008585c Zm00008a008585,Zm00008a008586 simMerged
Zm00008a008585_T01.v1.1.exon.5 chr02 170767242 170767336 Zm00008a008585c 170769090 170765124 Zm00008a008585c Zm00008a008585,Zm00008a008586 simMerged
Zm00008a008585_T01.v1.1.exon.6 chr02 170767021 170767098 Zm00008a008585 170769090 170765124 Zm00008a008585c Zm00008a008585,Zm00008a008586 simMerged
Zm00008a008585_T01.v1.1.exon.6 chr02 170767021 170767098 Zm00008a008585c 170769090 170765124 Zm00008a008585c Zm00008a008585,Zm00008a008586 simMerged
Zm00008a008585_T01.v1.1.exon.7 chr02 170766799 170766919 Zm00008a008585 170769090 170765124 Zm00008a008585c Zm00008a008585,Zm00008a008586 simMerged
Zm00008a008585_T01.v1.1.exon.7 chr02 170766799 170766919 Zm00008a008585c 170769090 170765124 Zm00008a008585c Zm00008a008585,Zm00008a008586 simMerged
Zm00008a008585_T01.v1.1.exon.8 chr02 170766613 170766672 Zm00008a008585 170769090 170765124 Zm00008a008585c Zm00008a008585,Zm00008a008586 simMerged
Zm00008a008585_T01.v1.1.exon.8 chr02 170766613 170766672 Zm00008a008585c 170769090 170765124 Zm00008a008585c Zm00008a008585,Zm00008a008586 simMerged
Zm00008a008585_T01.v1.1.exon.9 chr02 170765835 170765975 Zm00008a008585 170769090 170765124 Zm00008a008585c Zm00008a008585,Zm00008a008586 simMerged
Zm00008a008585_T01.v1.1.exon.9 chr02 170765835 170765975 Zm00008a008585c 170769090 170765124 Zm00008a008585c Zm00008a008585,Zm00008a008586 simMerged
Zm00008a008585_T01.v1.1.exon.10 chr02 170765216 170765548 Zm00008a008585 170769090 170765124 Zm00008a008585c Zm00008a008585,Zm00008a008586 simMerged
Zm00008a008585_T01.v1.1.exon.10 chr02 170765216 170765548 Zm00008a008585c 170769090 170765124 Zm00008a008585c Zm00008a008585,Zm00008a008586 simMerged
Zm00008a008585_T01.v1.1.exon.11 chr02 170764462 170765124 Zm00008a008585 170769090 170765124 Zm00008a008585c Zm00008a008585,Zm00008a008586 simMerged
Zm00008a008585_T01.v1.1.exon.11 chr02 170764462 170765124 Zm00008a008585c 170769090 170765124 Zm00008a008585c Zm00008a008585,Zm00008a008586 simMerged
Zm00008a008588_T01.v1.1.exon.1 chr02 170812711 170812971 Zm00008a008588 170812711 170801870 Zm00008a008588c Zm00008a008588,Zm00008a008589 simMerged
Zm00008a008588_T01.v1.1.exon.1 chr02 170812711 170812971 Zm00008a008588c 170812711 170801870 Zm00008a008588c Zm00008a008588,Zm00008a008589 simMerged
Zm00008a008588_T01.v1.1.exon.2 chr02 170812402 170812476 Zm00008a008588 170812711 170801870 Zm00008a008588c Zm00008a008588,Zm00008a008589 simMerged
Zm00008a008588_T01.v1.1.exon.2 chr02 170812402 170812476 Zm00008a008588c 170812711 170801870 Zm00008a008588c Zm00008a008588,Zm00008a008589 simMerged
Zm00008a008588_T01.v1.1.exon.3 chr02 170811193 170812382 Zm00008a008588 170812711 170801870 Zm00008a008588c Zm00008a008588,Zm00008a008589 simMerged
Zm00008a008588_T01.v1.1.exon.3 chr02 170811193 170812382 Zm00008a008588c 170812711 170801870 Zm00008a008588c Zm00008a008588,Zm00008a008589 simMerged
Zm00008a008588_T01.v1.1.exon.4 chr02 170801423 170801870 Zm00008a008588 170812711 170801870 Zm00008a008588c Zm00008a008588,Zm00008a008589 simMerged
Zm00008a008588_T01.v1.1.exon.4 chr02 170801423 170801870 Zm00008a008588c 170812711 170801870 Zm00008a008588c Zm00008a008588,Zm00008a008589 simMerged
Zm00008a008590_T01.v1.1.exon.1 chr02 170928916 170929542 Zm00008a008590 170928916 170929542 Zm00008a008590c Zm00008a008590,Zm00008a008591 simMerged
Zm00008a008590_T01.v1.1.exon.1 chr02 170928916 170929542 Zm00008a008590c 170928916 170929542 Zm00008a008590c Zm00008a008590,Zm00008a008591 simMerged
Zm00008a008592_T01.v1.1.exon.1 chr02 171025308 171025605 Zm00008a008592 171025308 171029194 Zm00008a008592c Zm00008a008592,Zm00008a008593 simMerged
Zm00008a008592_T01.v1.1.exon.1 chr02 171025308 171025605 Zm00008a008592c 171025308 171029194 Zm00008a008592c Zm00008a008592,Zm00008a008593 simMerged
Zm00008a008592_T01.v1.1.exon.2 chr02 171028610 171028800 Zm00008a008592 171025308 171029194 Zm00008a008592c Zm00008a008592,Zm00008a008593 simMerged
Zm00008a008592_T01.v1.1.exon.2 chr02 171028610 171028800 Zm00008a008592c 171025308 171029194 Zm00008a008592c Zm00008a008592,Zm00008a008593 simMerged
Zm00008a008592_T01.v1.1.exon.3 chr02 171028938 171029042 Zm00008a008592 171025308 171029194 Zm00008a008592c Zm00008a008592,Zm00008a008593 simMerged
Zm00008a008592_T01.v1.1.exon.3 chr02 171028938 171029042 Zm00008a008592c 171025308 171029194 Zm00008a008592c Zm00008a008592,Zm00008a008593 simMerged
Zm00008a008592_T01.v1.1.exon.4 chr02 171029124 171029194 Zm00008a008592 171025308 171029194 Zm00008a008592c Zm00008a008592,Zm00008a008593 simMerged
Zm00008a008592_T01.v1.1.exon.4 chr02 171029124 171029194 Zm00008a008592c 171025308 171029194 Zm00008a008592c Zm00008a008592,Zm00008a008593 simMerged
Zm00008a008594_T01.v1.1.exon.1 chr02 171148338 171148502 Zm00008a008594 171148338 171147567 Zm00008a008594c Zm00008a008594,Zm00008a008595 simMerged
Zm00008a008594_T01.v1.1.exon.1 chr02 171148338 171148502 Zm00008a008594c 171148338 171147567 Zm00008a008594c Zm00008a008594,Zm00008a008595 simMerged
Zm00008a008594_T01.v1.1.exon.2 chr02 171147791 171147886 Zm00008a008594 171148338 171147567 Zm00008a008594c Zm00008a008594,Zm00008a008595 simMerged
Zm00008a008594_T01.v1.1.exon.2 chr02 171147791 171147886 Zm00008a008594c 171148338 171147567 Zm00008a008594c Zm00008a008594,Zm00008a008595 simMerged
Zm00008a008594_T01.v1.1.exon.3 chr02 171147409 171147567 Zm00008a008594 171148338 171147567 Zm00008a008594c Zm00008a008594,Zm00008a008595 simMerged
Zm00008a008594_T01.v1.1.exon.3 chr02 171147409 171147567 Zm00008a008594c 171148338 171147567 Zm00008a008594c Zm00008a008594,Zm00008a008595 simMerged
Zm00008a008598_T01.v1.1.exon.1 chr02 171270091 171270248 Zm00008a008598 171270091 171267507 Zm00008a008598c Zm00008a008598,Zm00008a008599 simMerged
Zm00008a008598_T01.v1.1.exon.1 chr02 171270091 171270248 Zm00008a008598c 171270091 171267507 Zm00008a008598c Zm00008a008598,Zm00008a008599 simMerged
Zm00008a008598_T01.v1.1.exon.2 chr02 171269882 171270002 Zm00008a008598 171270091 171267507 Zm00008a008598c Zm00008a008598,Zm00008a008599 simMerged
Zm00008a008598_T01.v1.1.exon.2 chr02 171269882 171270002 Zm00008a008598c 171270091 171267507 Zm00008a008598c Zm00008a008598,Zm00008a008599 simMerged
Zm00008a008598_T01.v1.1.exon.3 chr02 171269647 171269780 Zm00008a008598 171270091 171267507 Zm00008a008598c Zm00008a008598,Zm00008a008599 simMerged
Zm00008a008598_T01.v1.1.exon.3 chr02 171269647 171269780 Zm00008a008598c 171270091 171267507 Zm00008a008598c Zm00008a008598,Zm00008a008599 simMerged
Zm00008a008598_T01.v1.1.exon.4 chr02 171269485 171269553 Zm00008a008598 171270091 171267507 Zm00008a008598c Zm00008a008598,Zm00008a008599 simMerged
Zm00008a008598_T01.v1.1.exon.4 chr02 171269485 171269553 Zm00008a008598c 171270091 171267507 Zm00008a008598c Zm00008a008598,Zm00008a008599 simMerged
Zm00008a008598_T01.v1.1.exon.5 chr02 171268840 171268911 Zm00008a008598 171270091 171267507 Zm00008a008598c Zm00008a008598,Zm00008a008599 simMerged
Zm00008a008598_T01.v1.1.exon.5 chr02 171268840 171268911 Zm00008a008598c 171270091 171267507 Zm00008a008598c Zm00008a008598,Zm00008a008599 simMerged
Zm00008a008598_T01.v1.1.exon.6 chr02 171268414 171268486 Zm00008a008598 171270091 171267507 Zm00008a008598c Zm00008a008598,Zm00008a008599 simMerged
Zm00008a008598_T01.v1.1.exon.6 chr02 171268414 171268486 Zm00008a008598c 171270091 171267507 Zm00008a008598c Zm00008a008598,Zm00008a008599 simMerged
Zm00008a008598_T01.v1.1.exon.7 chr02 171267139 171267507 Zm00008a008598 171270091 171267507 Zm00008a008598c Zm00008a008598,Zm00008a008599 simMerged
Zm00008a008598_T01.v1.1.exon.7 chr02 171267139 171267507 Zm00008a008598c 171270091 171267507 Zm00008a008598c Zm00008a008598,Zm00008a008599 simMerged
Zm00008a008609_T01.v1.1.exon.1 chr02 172116430 172117044 Zm00008a008609 172116430 172117044 Zm00008a008609c Zm00008a008609,Zm00008a008610 simMerged
Zm00008a008609_T01.v1.1.exon.1 chr02 172116430 172117044 Zm00008a008609c 172116430 172117044 Zm00008a008609c Zm00008a008609,Zm00008a008610 simMerged
Zm00008a008613_T01.v1.1.exon.1 chr02 172160733 172160809 Zm00008a008613 172160733 172161586 Zm00008a008613c Zm00008a008613,Zm00008a008614 simMerged
Zm00008a008613_T01.v1.1.exon.1 chr02 172160733 172160809 Zm00008a008613c 172160733 172161586 Zm00008a008613c Zm00008a008613,Zm00008a008614 simMerged
Zm00008a008613_T01.v1.1.exon.2 chr02 172161317 172161344 Zm00008a008613 172160733 172161586 Zm00008a008613c Zm00008a008613,Zm00008a008614 simMerged
Zm00008a008613_T01.v1.1.exon.2 chr02 172161317 172161344 Zm00008a008613c 172160733 172161586 Zm00008a008613c Zm00008a008613,Zm00008a008614 simMerged
Zm00008a008613_T01.v1.1.exon.3 chr02 172161464 172161586 Zm00008a008613 172160733 172161586 Zm00008a008613c Zm00008a008613,Zm00008a008614 simMerged
Zm00008a008613_T01.v1.1.exon.3 chr02 172161464 172161586 Zm00008a008613c 172160733 172161586 Zm00008a008613c Zm00008a008613,Zm00008a008614 simMerged
Zm00008a008620_T01.v1.1.exon.1 chr02 172443892 172444390 Zm00008a008620 172443892 172433120 Zm00008a008620c Zm00008a008620,Zm00008a008621 simMerged
Zm00008a008620_T01.v1.1.exon.1 chr02 172443892 172444390 Zm00008a008620c 172443892 172433120 Zm00008a008620c Zm00008a008620,Zm00008a008621 simMerged
Zm00008a008620_T01.v1.1.exon.2 chr02 172443380 172443725 Zm00008a008620 172443892 172433120 Zm00008a008620c Zm00008a008620,Zm00008a008621 simMerged
Zm00008a008620_T01.v1.1.exon.2 chr02 172443380 172443725 Zm00008a008620c 172443892 172433120 Zm00008a008620c Zm00008a008620,Zm00008a008621 simMerged
Zm00008a008620_T01.v1.1.exon.3 chr02 172433108 172433120 Zm00008a008620 172443892 172433120 Zm00008a008620c Zm00008a008620,Zm00008a008621 simMerged
Zm00008a008620_T01.v1.1.exon.3 chr02 172433108 172433120 Zm00008a008620c 172443892 172433120 Zm00008a008620c Zm00008a008620,Zm00008a008621 simMerged
Zm00008a008627_T01.v1.1.exon.1 chr02 172729878 172730314 Zm00008a008627 172729878 172731317 Zm00008a008627c Zm00008a008627,Zm00008a008628 simMerged
Zm00008a008627_T01.v1.1.exon.1 chr02 172729878 172730314 Zm00008a008627c 172729878 172731317 Zm00008a008627c Zm00008a008627,Zm00008a008628 simMerged
Zm00008a008627_T01.v1.1.exon.2 chr02 172730405 172731317 Zm00008a008627 172729878 172731317 Zm00008a008627c Zm00008a008627,Zm00008a008628 simMerged
Zm00008a008627_T01.v1.1.exon.2 chr02 172730405 172731317 Zm00008a008627c 172729878 172731317 Zm00008a008627c Zm00008a008627,Zm00008a008628 simMerged
Zm00008a008644_T01.v1.1.exon.1 chr02 173793294 173794340 Zm00008a008644 173793294 173794340 Zm00008a008644c Zm00008a008644,Zm00008a008645 simMerged
Zm00008a008644_T01.v1.1.exon.1 chr02 173793294 173794340 Zm00008a008644c 173793294 173794340 Zm00008a008644c Zm00008a008644,Zm00008a008645 simMerged
Zm00008a008652_T01.v1.1.exon.1 chr02 174209891 174210088 Zm00008a008652 174209891 174211908 Zm00008a008652c Zm00008a008652,Zm00008a008653 simMerged
Zm00008a008652_T01.v1.1.exon.1 chr02 174209891 174210088 Zm00008a008652c 174209891 174211908 Zm00008a008652c Zm00008a008652,Zm00008a008653 simMerged
Zm00008a008652_T01.v1.1.exon.2 chr02 174210213 174210275 Zm00008a008652 174209891 174211908 Zm00008a008652c Zm00008a008652,Zm00008a008653 simMerged
Zm00008a008652_T01.v1.1.exon.2 chr02 174210213 174210275 Zm00008a008652c 174209891 174211908 Zm00008a008652c Zm00008a008652,Zm00008a008653 simMerged
Zm00008a008652_T01.v1.1.exon.3 chr02 174210377 174210497 Zm00008a008652 174209891 174211908 Zm00008a008652c Zm00008a008652,Zm00008a008653 simMerged
Zm00008a008652_T01.v1.1.exon.3 chr02 174210377 174210497 Zm00008a008652c 174209891 174211908 Zm00008a008652c Zm00008a008652,Zm00008a008653 simMerged
Zm00008a008652_T01.v1.1.exon.4 chr02 174211253 174211908 Zm00008a008652 174209891 174211908 Zm00008a008652c Zm00008a008652,Zm00008a008653 simMerged
Zm00008a008652_T01.v1.1.exon.4 chr02 174211253 174211908 Zm00008a008652c 174209891 174211908 Zm00008a008652c Zm00008a008652,Zm00008a008653 simMerged
Zm00008a008665_T01.v1.1.exon.1 chr02 174852281 174852327 Zm00008a008665 174852281 174844461 Zm00008a008665c Zm00008a008665,Zm00008a008666 simMerged
Zm00008a008665_T01.v1.1.exon.1 chr02 174852281 174852327 Zm00008a008665c 174852281 174844461 Zm00008a008665c Zm00008a008665,Zm00008a008666 simMerged
Zm00008a008665_T01.v1.1.exon.2 chr02 174851142 174851208 Zm00008a008665 174852281 174844461 Zm00008a008665c Zm00008a008665,Zm00008a008666 simMerged
Zm00008a008665_T01.v1.1.exon.2 chr02 174851142 174851208 Zm00008a008665c 174852281 174844461 Zm00008a008665c Zm00008a008665,Zm00008a008666 simMerged
Zm00008a008665_T01.v1.1.exon.3 chr02 174849063 174849165 Zm00008a008665 174852281 174844461 Zm00008a008665c Zm00008a008665,Zm00008a008666 simMerged
Zm00008a008665_T01.v1.1.exon.3 chr02 174849063 174849165 Zm00008a008665c 174852281 174844461 Zm00008a008665c Zm00008a008665,Zm00008a008666 simMerged
Zm00008a008665_T01.v1.1.exon.4 chr02 174848694 174848785 Zm00008a008665 174852281 174844461 Zm00008a008665c Zm00008a008665,Zm00008a008666 simMerged
Zm00008a008665_T01.v1.1.exon.4 chr02 174848694 174848785 Zm00008a008665c 174852281 174844461 Zm00008a008665c Zm00008a008665,Zm00008a008666 simMerged
Zm00008a008665_T01.v1.1.exon.5 chr02 174848482 174848565 Zm00008a008665 174852281 174844461 Zm00008a008665c Zm00008a008665,Zm00008a008666 simMerged
Zm00008a008665_T01.v1.1.exon.5 chr02 174848482 174848565 Zm00008a008665c 174852281 174844461 Zm00008a008665c Zm00008a008665,Zm00008a008666 simMerged
Zm00008a008665_T01.v1.1.exon.6 chr02 174845755 174845904 Zm00008a008665 174852281 174844461 Zm00008a008665c Zm00008a008665,Zm00008a008666 simMerged
Zm00008a008665_T01.v1.1.exon.6 chr02 174845755 174845904 Zm00008a008665c 174852281 174844461 Zm00008a008665c Zm00008a008665,Zm00008a008666 simMerged
Zm00008a008665_T01.v1.1.exon.7 chr02 174845418 174845489 Zm00008a008665 174852281 174844461 Zm00008a008665c Zm00008a008665,Zm00008a008666 simMerged
Zm00008a008665_T01.v1.1.exon.7 chr02 174845418 174845489 Zm00008a008665c 174852281 174844461 Zm00008a008665c Zm00008a008665,Zm00008a008666 simMerged
Zm00008a008665_T01.v1.1.exon.8 chr02 174845139 174845323 Zm00008a008665 174852281 174844461 Zm00008a008665c Zm00008a008665,Zm00008a008666 simMerged
Zm00008a008665_T01.v1.1.exon.8 chr02 174845139 174845323 Zm00008a008665c 174852281 174844461 Zm00008a008665c Zm00008a008665,Zm00008a008666 simMerged
Zm00008a008665_T01.v1.1.exon.9 chr02 174844930 174845043 Zm00008a008665 174852281 174844461 Zm00008a008665c Zm00008a008665,Zm00008a008666 simMerged
Zm00008a008665_T01.v1.1.exon.9 chr02 174844930 174845043 Zm00008a008665c 174852281 174844461 Zm00008a008665c Zm00008a008665,Zm00008a008666 simMerged
Zm00008a008665_T01.v1.1.exon.10 chr02 174844799 174844844 Zm00008a008665 174852281 174844461 Zm00008a008665c Zm00008a008665,Zm00008a008666 simMerged
Zm00008a008665_T01.v1.1.exon.10 chr02 174844799 174844844 Zm00008a008665c 174852281 174844461 Zm00008a008665c Zm00008a008665,Zm00008a008666 simMerged
Zm00008a008665_T01.v1.1.exon.11 chr02 174844378 174844461 Zm00008a008665 174852281 174844461 Zm00008a008665c Zm00008a008665,Zm00008a008666 simMerged
Zm00008a008665_T01.v1.1.exon.11 chr02 174844378 174844461 Zm00008a008665c 174852281 174844461 Zm00008a008665c Zm00008a008665,Zm00008a008666 simMerged
Zm00008a008673_T01.v1.1.exon.1 chr02 175251265 175251498 Zm00008a008673 175251265 175251002 Zm00008a008673c Zm00008a008673,Zm00008a008674 simMerged
Zm00008a008673_T01.v1.1.exon.1 chr02 175251265 175251498 Zm00008a008673c 175251265 175251002 Zm00008a008673c Zm00008a008673,Zm00008a008674 simMerged
Zm00008a008673_T01.v1.1.exon.2 chr02 175251101 175251166 Zm00008a008673 175251265 175251002 Zm00008a008673c Zm00008a008673,Zm00008a008674 simMerged
Zm00008a008673_T01.v1.1.exon.2 chr02 175251101 175251166 Zm00008a008673c 175251265 175251002 Zm00008a008673c Zm00008a008673,Zm00008a008674 simMerged
Zm00008a008673_T01.v1.1.exon.3 chr02 175250592 175251002 Zm00008a008673 175251265 175251002 Zm00008a008673c Zm00008a008673,Zm00008a008674 simMerged
Zm00008a008673_T01.v1.1.exon.3 chr02 175250592 175251002 Zm00008a008673c 175251265 175251002 Zm00008a008673c Zm00008a008673,Zm00008a008674 simMerged
Zm00008a008681_T01.v1.1.exon.1 chr02 175763696 175764174 Zm00008a008681 175763696 175766659 Zm00008a008681c Zm00008a008681,Zm00008a008682 simMerged
Zm00008a008681_T01.v1.1.exon.1 chr02 175763696 175764174 Zm00008a008681c 175763696 175766659 Zm00008a008681c Zm00008a008681,Zm00008a008682 simMerged
Zm00008a008681_T01.v1.1.exon.2 chr02 175766644 175766659 Zm00008a008681 175763696 175766659 Zm00008a008681c Zm00008a008681,Zm00008a008682 simMerged
Zm00008a008681_T01.v1.1.exon.2 chr02 175766644 175766659 Zm00008a008681c 175763696 175766659 Zm00008a008681c Zm00008a008681,Zm00008a008682 simMerged
Zm00008a008686_T01.v1.1.exon.1 chr02 175886139 175886147 Zm00008a008686 175886139 175881919 Zm00008a008686c Zm00008a008686,Zm00008a008687 simMerged
Zm00008a008686_T01.v1.1.exon.1 chr02 175886139 175886147 Zm00008a008686c 175886139 175881919 Zm00008a008686c Zm00008a008686,Zm00008a008687 simMerged
Zm00008a008686_T01.v1.1.exon.2 chr02 175884366 175885277 Zm00008a008686 175886139 175881919 Zm00008a008686c Zm00008a008686,Zm00008a008687 simMerged
Zm00008a008686_T01.v1.1.exon.2 chr02 175884366 175885277 Zm00008a008686c 175886139 175881919 Zm00008a008686c Zm00008a008686,Zm00008a008687 simMerged
Zm00008a008686_T01.v1.1.exon.3 chr02 175881911 175881919 Zm00008a008686 175886139 175881919 Zm00008a008686c Zm00008a008686,Zm00008a008687 simMerged
Zm00008a008686_T01.v1.1.exon.3 chr02 175881911 175881919 Zm00008a008686c 175886139 175881919 Zm00008a008686c Zm00008a008686,Zm00008a008687 simMerged
Zm00008a008690_T01.v1.1.exon.1 chr02 176086386 176086650 Zm00008a008690 176086386 176091834 Zm00008a008690c Zm00008a008690,Zm00008a008691 simMerged
Zm00008a008690_T01.v1.1.exon.1 chr02 176086386 176086650 Zm00008a008690c 176086386 176091834 Zm00008a008690c Zm00008a008690,Zm00008a008691 simMerged
Zm00008a008690_T01.v1.1.exon.2 chr02 176088851 176089026 Zm00008a008690 176086386 176091834 Zm00008a008690c Zm00008a008690,Zm00008a008691 simMerged
Zm00008a008690_T01.v1.1.exon.2 chr02 176088851 176089026 Zm00008a008690c 176086386 176091834 Zm00008a008690c Zm00008a008690,Zm00008a008691 simMerged
Zm00008a008690_T01.v1.1.exon.3 chr02 176089095 176089215 Zm00008a008690 176086386 176091834 Zm00008a008690c Zm00008a008690,Zm00008a008691 simMerged
Zm00008a008690_T01.v1.1.exon.3 chr02 176089095 176089215 Zm00008a008690c 176086386 176091834 Zm00008a008690c Zm00008a008690,Zm00008a008691 simMerged
Zm00008a008690_T01.v1.1.exon.4 chr02 176089835 176089959 Zm00008a008690 176086386 176091834 Zm00008a008690c Zm00008a008690,Zm00008a008691 simMerged
Zm00008a008690_T01.v1.1.exon.4 chr02 176089835 176089959 Zm00008a008690c 176086386 176091834 Zm00008a008690c Zm00008a008690,Zm00008a008691 simMerged
Zm00008a008690_T01.v1.1.exon.5 chr02 176090128 176090256 Zm00008a008690 176086386 176091834 Zm00008a008690c Zm00008a008690,Zm00008a008691 simMerged
Zm00008a008690_T01.v1.1.exon.5 chr02 176090128 176090256 Zm00008a008690c 176086386 176091834 Zm00008a008690c Zm00008a008690,Zm00008a008691 simMerged
Zm00008a008690_T01.v1.1.exon.6 chr02 176090342 176090512 Zm00008a008690 176086386 176091834 Zm00008a008690c Zm00008a008690,Zm00008a008691 simMerged
Zm00008a008690_T01.v1.1.exon.6 chr02 176090342 176090512 Zm00008a008690c 176086386 176091834 Zm00008a008690c Zm00008a008690,Zm00008a008691 simMerged
Zm00008a008690_T01.v1.1.exon.7 chr02 176091454 176091834 Zm00008a008690 176086386 176091834 Zm00008a008690c Zm00008a008690,Zm00008a008691 simMerged
Zm00008a008690_T01.v1.1.exon.7 chr02 176091454 176091834 Zm00008a008690c 176086386 176091834 Zm00008a008690c Zm00008a008690,Zm00008a008691 simMerged
Zm00008a008692_T01.v1.1.exon.1 chr02 176151391 176151423 Zm00008a008692 176151391 176115551 Zm00008a008692c Zm00008a008692,Zm00008a008693 simMerged
Zm00008a008692_T01.v1.1.exon.1 chr02 176151391 176151423 Zm00008a008692c 176151391 176115551 Zm00008a008692c Zm00008a008692,Zm00008a008693 simMerged
Zm00008a008692_T01.v1.1.exon.2 chr02 176151129 176151296 Zm00008a008692 176151391 176115551 Zm00008a008692c Zm00008a008692,Zm00008a008693 simMerged
Zm00008a008692_T01.v1.1.exon.2 chr02 176151129 176151296 Zm00008a008692c 176151391 176115551 Zm00008a008692c Zm00008a008692,Zm00008a008693 simMerged
Zm00008a008692_T01.v1.1.exon.3 chr02 176148961 176149028 Zm00008a008692 176151391 176115551 Zm00008a008692c Zm00008a008692,Zm00008a008693 simMerged
Zm00008a008692_T01.v1.1.exon.3 chr02 176148961 176149028 Zm00008a008692c 176151391 176115551 Zm00008a008692c Zm00008a008692,Zm00008a008693 simMerged
Zm00008a008692_T01.v1.1.exon.4 chr02 176148831 176148903 Zm00008a008692 176151391 176115551 Zm00008a008692c Zm00008a008692,Zm00008a008693 simMerged
Zm00008a008692_T01.v1.1.exon.4 chr02 176148831 176148903 Zm00008a008692c 176151391 176115551 Zm00008a008692c Zm00008a008692,Zm00008a008693 simMerged
Zm00008a008692_T01.v1.1.exon.5 chr02 176148637 176148720 Zm00008a008692 176151391 176115551 Zm00008a008692c Zm00008a008692,Zm00008a008693 simMerged
Zm00008a008692_T01.v1.1.exon.5 chr02 176148637 176148720 Zm00008a008692c 176151391 176115551 Zm00008a008692c Zm00008a008692,Zm00008a008693 simMerged
Zm00008a008692_T01.v1.1.exon.6 chr02 176148433 176148507 Zm00008a008692 176151391 176115551 Zm00008a008692c Zm00008a008692,Zm00008a008693 simMerged
Zm00008a008692_T01.v1.1.exon.6 chr02 176148433 176148507 Zm00008a008692c 176151391 176115551 Zm00008a008692c Zm00008a008692,Zm00008a008693 simMerged
Zm00008a008692_T01.v1.1.exon.7 chr02 176148262 176148345 Zm00008a008692 176151391 176115551 Zm00008a008692c Zm00008a008692,Zm00008a008693 simMerged
Zm00008a008692_T01.v1.1.exon.7 chr02 176148262 176148345 Zm00008a008692c 176151391 176115551 Zm00008a008692c Zm00008a008692,Zm00008a008693 simMerged
Zm00008a008692_T01.v1.1.exon.8 chr02 176148070 176148159 Zm00008a008692 176151391 176115551 Zm00008a008692c Zm00008a008692,Zm00008a008693 simMerged
Zm00008a008692_T01.v1.1.exon.8 chr02 176148070 176148159 Zm00008a008692c 176151391 176115551 Zm00008a008692c Zm00008a008692,Zm00008a008693 simMerged
Zm00008a008692_T01.v1.1.exon.9 chr02 176147859 176147960 Zm00008a008692 176151391 176115551 Zm00008a008692c Zm00008a008692,Zm00008a008693 simMerged
Zm00008a008692_T01.v1.1.exon.9 chr02 176147859 176147960 Zm00008a008692c 176151391 176115551 Zm00008a008692c Zm00008a008692,Zm00008a008693 simMerged
Zm00008a008692_T01.v1.1.exon.10 chr02 176147672 176147788 Zm00008a008692 176151391 176115551 Zm00008a008692c Zm00008a008692,Zm00008a008693 simMerged
Zm00008a008692_T01.v1.1.exon.10 chr02 176147672 176147788 Zm00008a008692c 176151391 176115551 Zm00008a008692c Zm00008a008692,Zm00008a008693 simMerged
Zm00008a008692_T01.v1.1.exon.11 chr02 176147474 176147599 Zm00008a008692 176151391 176115551 Zm00008a008692c Zm00008a008692,Zm00008a008693 simMerged
Zm00008a008692_T01.v1.1.exon.11 chr02 176147474 176147599 Zm00008a008692c 176151391 176115551 Zm00008a008692c Zm00008a008692,Zm00008a008693 simMerged
Zm00008a008692_T01.v1.1.exon.12 chr02 176115450 176115551 Zm00008a008692 176151391 176115551 Zm00008a008692c Zm00008a008692,Zm00008a008693 simMerged
Zm00008a008692_T01.v1.1.exon.12 chr02 176115450 176115551 Zm00008a008692c 176151391 176115551 Zm00008a008692c Zm00008a008692,Zm00008a008693 simMerged
Zm00008a008697_T01.v1.1.exon.1 chr02 176467950 176468288 Zm00008a008697 176467950 176472823 Zm00008a008697c Zm00008a008697,Zm00008a008698 simMerged
Zm00008a008697_T01.v1.1.exon.1 chr02 176467950 176468288 Zm00008a008697c 176467950 176472823 Zm00008a008697c Zm00008a008697,Zm00008a008698 simMerged
Zm00008a008697_T01.v1.1.exon.2 chr02 176468378 176468483 Zm00008a008697 176467950 176472823 Zm00008a008697c Zm00008a008697,Zm00008a008698 simMerged
Zm00008a008697_T01.v1.1.exon.2 chr02 176468378 176468483 Zm00008a008697c 176467950 176472823 Zm00008a008697c Zm00008a008697,Zm00008a008698 simMerged
Zm00008a008697_T01.v1.1.exon.3 chr02 176468577 176468742 Zm00008a008697 176467950 176472823 Zm00008a008697c Zm00008a008697,Zm00008a008698 simMerged
Zm00008a008697_T01.v1.1.exon.3 chr02 176468577 176468742 Zm00008a008697c 176467950 176472823 Zm00008a008697c Zm00008a008697,Zm00008a008698 simMerged
Zm00008a008697_T01.v1.1.exon.4 chr02 176469414 176469680 Zm00008a008697 176467950 176472823 Zm00008a008697c Zm00008a008697,Zm00008a008698 simMerged
Zm00008a008697_T01.v1.1.exon.4 chr02 176469414 176469680 Zm00008a008697c 176467950 176472823 Zm00008a008697c Zm00008a008697,Zm00008a008698 simMerged
Zm00008a008697_T01.v1.1.exon.5 chr02 176469770 176470115 Zm00008a008697 176467950 176472823 Zm00008a008697c Zm00008a008697,Zm00008a008698 simMerged
Zm00008a008697_T01.v1.1.exon.5 chr02 176469770 176470115 Zm00008a008697c 176467950 176472823 Zm00008a008697c Zm00008a008697,Zm00008a008698 simMerged
Zm00008a008697_T01.v1.1.exon.6 chr02 176470204 176470341 Zm00008a008697 176467950 176472823 Zm00008a008697c Zm00008a008697,Zm00008a008698 simMerged
Zm00008a008697_T01.v1.1.exon.6 chr02 176470204 176470341 Zm00008a008697c 176467950 176472823 Zm00008a008697c Zm00008a008697,Zm00008a008698 simMerged
Zm00008a008697_T01.v1.1.exon.7 chr02 176470484 176470609 Zm00008a008697 176467950 176472823 Zm00008a008697c Zm00008a008697,Zm00008a008698 simMerged
Zm00008a008697_T01.v1.1.exon.7 chr02 176470484 176470609 Zm00008a008697c 176467950 176472823 Zm00008a008697c Zm00008a008697,Zm00008a008698 simMerged
Zm00008a008697_T01.v1.1.exon.8 chr02 176470709 176470921 Zm00008a008697 176467950 176472823 Zm00008a008697c Zm00008a008697,Zm00008a008698 simMerged
Zm00008a008697_T01.v1.1.exon.8 chr02 176470709 176470921 Zm00008a008697c 176467950 176472823 Zm00008a008697c Zm00008a008697,Zm00008a008698 simMerged
Zm00008a008697_T01.v1.1.exon.9 chr02 176471014 176471302 Zm00008a008697 176467950 176472823 Zm00008a008697c Zm00008a008697,Zm00008a008698 simMerged
Zm00008a008697_T01.v1.1.exon.9 chr02 176471014 176471302 Zm00008a008697c 176467950 176472823 Zm00008a008697c Zm00008a008697,Zm00008a008698 simMerged
Zm00008a008697_T01.v1.1.exon.10 chr02 176471494 176471690 Zm00008a008697 176467950 176472823 Zm00008a008697c Zm00008a008697,Zm00008a008698 simMerged
Zm00008a008697_T01.v1.1.exon.10 chr02 176471494 176471690 Zm00008a008697c 176467950 176472823 Zm00008a008697c Zm00008a008697,Zm00008a008698 simMerged
Zm00008a008697_T01.v1.1.exon.11 chr02 176471784 176472134 Zm00008a008697 176467950 176472823 Zm00008a008697c Zm00008a008697,Zm00008a008698 simMerged
Zm00008a008697_T01.v1.1.exon.11 chr02 176471784 176472134 Zm00008a008697c 176467950 176472823 Zm00008a008697c Zm00008a008697,Zm00008a008698 simMerged
Zm00008a008697_T01.v1.1.exon.12 chr02 176472234 176472823 Zm00008a008697 176467950 176472823 Zm00008a008697c Zm00008a008697,Zm00008a008698 simMerged
Zm00008a008697_T01.v1.1.exon.12 chr02 176472234 176472823 Zm00008a008697c 176467950 176472823 Zm00008a008697c Zm00008a008697,Zm00008a008698 simMerged
Zm00008a008709_T01.v1.1.exon.1 chr02 177170352 177170438 Zm00008a008709 177170352 177164409 Zm00008a008709c Zm00008a008709,Zm00008a008710 simMerged
Zm00008a008709_T01.v1.1.exon.1 chr02 177170352 177170438 Zm00008a008709c 177170352 177164409 Zm00008a008709c Zm00008a008709,Zm00008a008710 simMerged
Zm00008a008709_T01.v1.1.exon.2 chr02 177169871 177169933 Zm00008a008709 177170352 177164409 Zm00008a008709c Zm00008a008709,Zm00008a008710 simMerged
Zm00008a008709_T01.v1.1.exon.2 chr02 177169871 177169933 Zm00008a008709c 177170352 177164409 Zm00008a008709c Zm00008a008709,Zm00008a008710 simMerged
Zm00008a008709_T01.v1.1.exon.3 chr02 177169549 177169632 Zm00008a008709 177170352 177164409 Zm00008a008709c Zm00008a008709,Zm00008a008710 simMerged
Zm00008a008709_T01.v1.1.exon.3 chr02 177169549 177169632 Zm00008a008709c 177170352 177164409 Zm00008a008709c Zm00008a008709,Zm00008a008710 simMerged
Zm00008a008709_T01.v1.1.exon.4 chr02 177168101 177168208 Zm00008a008709 177170352 177164409 Zm00008a008709c Zm00008a008709,Zm00008a008710 simMerged
Zm00008a008709_T01.v1.1.exon.4 chr02 177168101 177168208 Zm00008a008709c 177170352 177164409 Zm00008a008709c Zm00008a008709,Zm00008a008710 simMerged
Zm00008a008709_T01.v1.1.exon.5 chr02 177167839 177168011 Zm00008a008709 177170352 177164409 Zm00008a008709c Zm00008a008709,Zm00008a008710 simMerged
Zm00008a008709_T01.v1.1.exon.5 chr02 177167839 177168011 Zm00008a008709c 177170352 177164409 Zm00008a008709c Zm00008a008709,Zm00008a008710 simMerged
Zm00008a008709_T01.v1.1.exon.6 chr02 177166901 177167060 Zm00008a008709 177170352 177164409 Zm00008a008709c Zm00008a008709,Zm00008a008710 simMerged
Zm00008a008709_T01.v1.1.exon.6 chr02 177166901 177167060 Zm00008a008709c 177170352 177164409 Zm00008a008709c Zm00008a008709,Zm00008a008710 simMerged
Zm00008a008709_T01.v1.1.exon.7 chr02 177166369 177166512 Zm00008a008709 177170352 177164409 Zm00008a008709c Zm00008a008709,Zm00008a008710 simMerged
Zm00008a008709_T01.v1.1.exon.7 chr02 177166369 177166512 Zm00008a008709c 177170352 177164409 Zm00008a008709c Zm00008a008709,Zm00008a008710 simMerged
Zm00008a008709_T01.v1.1.exon.8 chr02 177165577 177165678 Zm00008a008709 177170352 177164409 Zm00008a008709c Zm00008a008709,Zm00008a008710 simMerged
Zm00008a008709_T01.v1.1.exon.8 chr02 177165577 177165678 Zm00008a008709c 177170352 177164409 Zm00008a008709c Zm00008a008709,Zm00008a008710 simMerged
Zm00008a008709_T01.v1.1.exon.9 chr02 177165114 177165286 Zm00008a008709 177170352 177164409 Zm00008a008709c Zm00008a008709,Zm00008a008710 simMerged
Zm00008a008709_T01.v1.1.exon.9 chr02 177165114 177165286 Zm00008a008709c 177170352 177164409 Zm00008a008709c Zm00008a008709,Zm00008a008710 simMerged
Zm00008a008709_T01.v1.1.exon.10 chr02 177164841 177165051 Zm00008a008709 177170352 177164409 Zm00008a008709c Zm00008a008709,Zm00008a008710 simMerged
Zm00008a008709_T01.v1.1.exon.10 chr02 177164841 177165051 Zm00008a008709c 177170352 177164409 Zm00008a008709c Zm00008a008709,Zm00008a008710 simMerged
Zm00008a008709_T01.v1.1.exon.11 chr02 177164690 177164764 Zm00008a008709 177170352 177164409 Zm00008a008709c Zm00008a008709,Zm00008a008710 simMerged
Zm00008a008709_T01.v1.1.exon.11 chr02 177164690 177164764 Zm00008a008709c 177170352 177164409 Zm00008a008709c Zm00008a008709,Zm00008a008710 simMerged
Zm00008a008709_T01.v1.1.exon.12 chr02 177164154 177164409 Zm00008a008709 177170352 177164409 Zm00008a008709c Zm00008a008709,Zm00008a008710 simMerged
Zm00008a008709_T01.v1.1.exon.12 chr02 177164154 177164409 Zm00008a008709c 177170352 177164409 Zm00008a008709c Zm00008a008709,Zm00008a008710 simMerged
Zm00008a008711_T01.v1.1.exon.1 chr02 177288305 177288331 Zm00008a008711 177288305 177294493 Zm00008a008711c Zm00008a008711,Zm00008a008712 simMerged
Zm00008a008711_T01.v1.1.exon.1 chr02 177288305 177288331 Zm00008a008711c 177288305 177294493 Zm00008a008711c Zm00008a008711,Zm00008a008712 simMerged
Zm00008a008711_T01.v1.1.exon.2 chr02 177288707 177288939 Zm00008a008711 177288305 177294493 Zm00008a008711c Zm00008a008711,Zm00008a008712 simMerged
Zm00008a008711_T01.v1.1.exon.2 chr02 177288707 177288939 Zm00008a008711c 177288305 177294493 Zm00008a008711c Zm00008a008711,Zm00008a008712 simMerged
Zm00008a008711_T01.v1.1.exon.3 chr02 177294418 177294493 Zm00008a008711 177288305 177294493 Zm00008a008711c Zm00008a008711,Zm00008a008712 simMerged
Zm00008a008711_T01.v1.1.exon.3 chr02 177294418 177294493 Zm00008a008711c 177288305 177294493 Zm00008a008711c Zm00008a008711,Zm00008a008712 simMerged
Zm00008a008715_T01.v1.1.exon.1 chr02 177487137 177487676 Zm00008a008715 177487137 177515390 Zm00008a008715c Zm00008a008715,Zm00008a008716 simMerged
Zm00008a008715_T01.v1.1.exon.1 chr02 177487137 177487676 Zm00008a008715c 177487137 177515390 Zm00008a008715c Zm00008a008715,Zm00008a008716 simMerged
Zm00008a008715_T01.v1.1.exon.2 chr02 177491162 177491201 Zm00008a008715 177487137 177515390 Zm00008a008715c Zm00008a008715,Zm00008a008716 simMerged
Zm00008a008715_T01.v1.1.exon.2 chr02 177491162 177491201 Zm00008a008715c 177487137 177515390 Zm00008a008715c Zm00008a008715,Zm00008a008716 simMerged
Zm00008a008715_T01.v1.1.exon.3 chr02 177514463 177514595 Zm00008a008715 177487137 177515390 Zm00008a008715c Zm00008a008715,Zm00008a008716 simMerged
Zm00008a008715_T01.v1.1.exon.3 chr02 177514463 177514595 Zm00008a008715c 177487137 177515390 Zm00008a008715c Zm00008a008715,Zm00008a008716 simMerged
Zm00008a008715_T01.v1.1.exon.4 chr02 177515344 177515390 Zm00008a008715 177487137 177515390 Zm00008a008715c Zm00008a008715,Zm00008a008716 simMerged
Zm00008a008715_T01.v1.1.exon.4 chr02 177515344 177515390 Zm00008a008715c 177487137 177515390 Zm00008a008715c Zm00008a008715,Zm00008a008716 simMerged
Zm00008a008719_T01.v1.1.exon.1 chr02 177940728 177940992 Zm00008a008719 177940728 177930796 Zm00008a008719c Zm00008a008719,Zm00008a008720 simMerged
Zm00008a008719_T01.v1.1.exon.1 chr02 177940728 177940992 Zm00008a008719c 177940728 177930796 Zm00008a008719c Zm00008a008719,Zm00008a008720 simMerged
Zm00008a008719_T01.v1.1.exon.2 chr02 177940673 177940692 Zm00008a008719 177940728 177930796 Zm00008a008719c Zm00008a008719,Zm00008a008720 simMerged
Zm00008a008719_T01.v1.1.exon.2 chr02 177940673 177940692 Zm00008a008719c 177940728 177930796 Zm00008a008719c Zm00008a008719,Zm00008a008720 simMerged
Zm00008a008719_T01.v1.1.exon.3 chr02 177940415 177940646 Zm00008a008719 177940728 177930796 Zm00008a008719c Zm00008a008719,Zm00008a008720 simMerged
Zm00008a008719_T01.v1.1.exon.3 chr02 177940415 177940646 Zm00008a008719c 177940728 177930796 Zm00008a008719c Zm00008a008719,Zm00008a008720 simMerged
Zm00008a008719_T01.v1.1.exon.4 chr02 177939158 177939287 Zm00008a008719 177940728 177930796 Zm00008a008719c Zm00008a008719,Zm00008a008720 simMerged
Zm00008a008719_T01.v1.1.exon.4 chr02 177939158 177939287 Zm00008a008719c 177940728 177930796 Zm00008a008719c Zm00008a008719,Zm00008a008720 simMerged
Zm00008a008719_T01.v1.1.exon.5 chr02 177938964 177939066 Zm00008a008719 177940728 177930796 Zm00008a008719c Zm00008a008719,Zm00008a008720 simMerged
Zm00008a008719_T01.v1.1.exon.5 chr02 177938964 177939066 Zm00008a008719c 177940728 177930796 Zm00008a008719c Zm00008a008719,Zm00008a008720 simMerged
Zm00008a008719_T01.v1.1.exon.6 chr02 177936684 177936807 Zm00008a008719 177940728 177930796 Zm00008a008719c Zm00008a008719,Zm00008a008720 simMerged
Zm00008a008719_T01.v1.1.exon.6 chr02 177936684 177936807 Zm00008a008719c 177940728 177930796 Zm00008a008719c Zm00008a008719,Zm00008a008720 simMerged
Zm00008a008719_T01.v1.1.exon.7 chr02 177935729 177935794 Zm00008a008719 177940728 177930796 Zm00008a008719c Zm00008a008719,Zm00008a008720 simMerged
Zm00008a008719_T01.v1.1.exon.7 chr02 177935729 177935794 Zm00008a008719c 177940728 177930796 Zm00008a008719c Zm00008a008719,Zm00008a008720 simMerged
Zm00008a008719_T01.v1.1.exon.8 chr02 177935497 177935535 Zm00008a008719 177940728 177930796 Zm00008a008719c Zm00008a008719,Zm00008a008720 simMerged
Zm00008a008719_T01.v1.1.exon.8 chr02 177935497 177935535 Zm00008a008719c 177940728 177930796 Zm00008a008719c Zm00008a008719,Zm00008a008720 simMerged
Zm00008a008719_T01.v1.1.exon.9 chr02 177933148 177933228 Zm00008a008719 177940728 177930796 Zm00008a008719c Zm00008a008719,Zm00008a008720 simMerged
Zm00008a008719_T01.v1.1.exon.9 chr02 177933148 177933228 Zm00008a008719c 177940728 177930796 Zm00008a008719c Zm00008a008719,Zm00008a008720 simMerged
Zm00008a008719_T01.v1.1.exon.10 chr02 177932937 177932984 Zm00008a008719 177940728 177930796 Zm00008a008719c Zm00008a008719,Zm00008a008720 simMerged
Zm00008a008719_T01.v1.1.exon.10 chr02 177932937 177932984 Zm00008a008719c 177940728 177930796 Zm00008a008719c Zm00008a008719,Zm00008a008720 simMerged
Zm00008a008719_T01.v1.1.exon.11 chr02 177931927 177931977 Zm00008a008719 177940728 177930796 Zm00008a008719c Zm00008a008719,Zm00008a008720 simMerged
Zm00008a008719_T01.v1.1.exon.11 chr02 177931927 177931977 Zm00008a008719c 177940728 177930796 Zm00008a008719c Zm00008a008719,Zm00008a008720 simMerged
Zm00008a008719_T01.v1.1.exon.12 chr02 177931769 177931837 Zm00008a008719 177940728 177930796 Zm00008a008719c Zm00008a008719,Zm00008a008720 simMerged
Zm00008a008719_T01.v1.1.exon.12 chr02 177931769 177931837 Zm00008a008719c 177940728 177930796 Zm00008a008719c Zm00008a008719,Zm00008a008720 simMerged
Zm00008a008719_T01.v1.1.exon.13 chr02 177931255 177931503 Zm00008a008719 177940728 177930796 Zm00008a008719c Zm00008a008719,Zm00008a008720 simMerged
Zm00008a008719_T01.v1.1.exon.13 chr02 177931255 177931503 Zm00008a008719c 177940728 177930796 Zm00008a008719c Zm00008a008719,Zm00008a008720 simMerged
Zm00008a008719_T01.v1.1.exon.14 chr02 177929852 177930796 Zm00008a008719 177940728 177930796 Zm00008a008719c Zm00008a008719,Zm00008a008720 simMerged
Zm00008a008719_T01.v1.1.exon.14 chr02 177929852 177930796 Zm00008a008719c 177940728 177930796 Zm00008a008719c Zm00008a008719,Zm00008a008720 simMerged
Zm00008a008732_T01.v1.1.exon.1 chr02 178757614 178757730 Zm00008a008732 178757614 178774452 Zm00008a008732c Zm00008a008732,Zm00008a008733 simMerged
Zm00008a008732_T01.v1.1.exon.1 chr02 178757614 178757730 Zm00008a008732c 178757614 178774452 Zm00008a008732c Zm00008a008732,Zm00008a008733 simMerged
Zm00008a008732_T01.v1.1.exon.2 chr02 178763343 178763451 Zm00008a008732 178757614 178774452 Zm00008a008732c Zm00008a008732,Zm00008a008733 simMerged
Zm00008a008732_T01.v1.1.exon.2 chr02 178763343 178763451 Zm00008a008732c 178757614 178774452 Zm00008a008732c Zm00008a008732,Zm00008a008733 simMerged
Zm00008a008732_T01.v1.1.exon.3 chr02 178763544 178763611 Zm00008a008732 178757614 178774452 Zm00008a008732c Zm00008a008732,Zm00008a008733 simMerged
Zm00008a008732_T01.v1.1.exon.3 chr02 178763544 178763611 Zm00008a008732c 178757614 178774452 Zm00008a008732c Zm00008a008732,Zm00008a008733 simMerged
Zm00008a008732_T01.v1.1.exon.4 chr02 178763717 178763842 Zm00008a008732 178757614 178774452 Zm00008a008732c Zm00008a008732,Zm00008a008733 simMerged
Zm00008a008732_T01.v1.1.exon.4 chr02 178763717 178763842 Zm00008a008732c 178757614 178774452 Zm00008a008732c Zm00008a008732,Zm00008a008733 simMerged
Zm00008a008732_T01.v1.1.exon.5 chr02 178763928 178764406 Zm00008a008732 178757614 178774452 Zm00008a008732c Zm00008a008732,Zm00008a008733 simMerged
Zm00008a008732_T01.v1.1.exon.5 chr02 178763928 178764406 Zm00008a008732c 178757614 178774452 Zm00008a008732c Zm00008a008732,Zm00008a008733 simMerged
Zm00008a008732_T01.v1.1.exon.6 chr02 178764708 178764911 Zm00008a008732 178757614 178774452 Zm00008a008732c Zm00008a008732,Zm00008a008733 simMerged
Zm00008a008732_T01.v1.1.exon.6 chr02 178764708 178764911 Zm00008a008732c 178757614 178774452 Zm00008a008732c Zm00008a008732,Zm00008a008733 simMerged
Zm00008a008732_T01.v1.1.exon.7 chr02 178765010 178765070 Zm00008a008732 178757614 178774452 Zm00008a008732c Zm00008a008732,Zm00008a008733 simMerged
Zm00008a008732_T01.v1.1.exon.7 chr02 178765010 178765070 Zm00008a008732c 178757614 178774452 Zm00008a008732c Zm00008a008732,Zm00008a008733 simMerged
Zm00008a008732_T01.v1.1.exon.8 chr02 178767743 178767847 Zm00008a008732 178757614 178774452 Zm00008a008732c Zm00008a008732,Zm00008a008733 simMerged
Zm00008a008732_T01.v1.1.exon.8 chr02 178767743 178767847 Zm00008a008732c 178757614 178774452 Zm00008a008732c Zm00008a008732,Zm00008a008733 simMerged
Zm00008a008732_T01.v1.1.exon.9 chr02 178770449 178770513 Zm00008a008732 178757614 178774452 Zm00008a008732c Zm00008a008732,Zm00008a008733 simMerged
Zm00008a008732_T01.v1.1.exon.9 chr02 178770449 178770513 Zm00008a008732c 178757614 178774452 Zm00008a008732c Zm00008a008732,Zm00008a008733 simMerged
Zm00008a008732_T01.v1.1.exon.10 chr02 178773931 178774452 Zm00008a008732 178757614 178774452 Zm00008a008732c Zm00008a008732,Zm00008a008733 simMerged
Zm00008a008732_T01.v1.1.exon.10 chr02 178773931 178774452 Zm00008a008732c 178757614 178774452 Zm00008a008732c Zm00008a008732,Zm00008a008733 simMerged
Zm00008a008740_T01.v1.1.exon.1 chr02 179116731 179116914 Zm00008a008740 179116731 179125890 Zm00008a008740c Zm00008a008740,Zm00008a008741 simMerged
Zm00008a008740_T01.v1.1.exon.1 chr02 179116731 179116914 Zm00008a008740c 179116731 179125890 Zm00008a008740c Zm00008a008740,Zm00008a008741 simMerged
Zm00008a008740_T01.v1.1.exon.2 chr02 179117911 179117987 Zm00008a008740 179116731 179125890 Zm00008a008740c Zm00008a008740,Zm00008a008741 simMerged
Zm00008a008740_T01.v1.1.exon.2 chr02 179117911 179117987 Zm00008a008740c 179116731 179125890 Zm00008a008740c Zm00008a008740,Zm00008a008741 simMerged
Zm00008a008740_T01.v1.1.exon.3 chr02 179118063 179118087 Zm00008a008740 179116731 179125890 Zm00008a008740c Zm00008a008740,Zm00008a008741 simMerged
Zm00008a008740_T01.v1.1.exon.3 chr02 179118063 179118087 Zm00008a008740c 179116731 179125890 Zm00008a008740c Zm00008a008740,Zm00008a008741 simMerged
Zm00008a008740_T01.v1.1.exon.4 chr02 179123986 179124055 Zm00008a008740 179116731 179125890 Zm00008a008740c Zm00008a008740,Zm00008a008741 simMerged
Zm00008a008740_T01.v1.1.exon.4 chr02 179123986 179124055 Zm00008a008740c 179116731 179125890 Zm00008a008740c Zm00008a008740,Zm00008a008741 simMerged
Zm00008a008740_T01.v1.1.exon.5 chr02 179124189 179124258 Zm00008a008740 179116731 179125890 Zm00008a008740c Zm00008a008740,Zm00008a008741 simMerged
Zm00008a008740_T01.v1.1.exon.5 chr02 179124189 179124258 Zm00008a008740c 179116731 179125890 Zm00008a008740c Zm00008a008740,Zm00008a008741 simMerged
Zm00008a008740_T01.v1.1.exon.6 chr02 179124996 179125890 Zm00008a008740 179116731 179125890 Zm00008a008740c Zm00008a008740,Zm00008a008741 simMerged
Zm00008a008740_T01.v1.1.exon.6 chr02 179124996 179125890 Zm00008a008740c 179116731 179125890 Zm00008a008740c Zm00008a008740,Zm00008a008741 simMerged
Zm00008a008745_T01.v1.1.exon.1 chr02 179340254 179340432 Zm00008a008745 179340254 179339744 Zm00008a008745c Zm00008a008745,Zm00008a008746 simMerged
Zm00008a008745_T01.v1.1.exon.1 chr02 179340254 179340432 Zm00008a008745c 179340254 179339744 Zm00008a008745c Zm00008a008745,Zm00008a008746 simMerged
Zm00008a008745_T01.v1.1.exon.2 chr02 179339963 179340218 Zm00008a008745 179340254 179339744 Zm00008a008745c Zm00008a008745,Zm00008a008746 simMerged
Zm00008a008745_T01.v1.1.exon.2 chr02 179339963 179340218 Zm00008a008745c 179340254 179339744 Zm00008a008745c Zm00008a008745,Zm00008a008746 simMerged
Zm00008a008745_T01.v1.1.exon.3 chr02 179339655 179339744 Zm00008a008745 179340254 179339744 Zm00008a008745c Zm00008a008745,Zm00008a008746 simMerged
Zm00008a008745_T01.v1.1.exon.3 chr02 179339655 179339744 Zm00008a008745c 179340254 179339744 Zm00008a008745c Zm00008a008745,Zm00008a008746 simMerged
Zm00008a008749_T01.v1.1.exon.1 chr02 179482058 179482582 Zm00008a008749 179482058 179481347 Zm00008a008749c Zm00008a008749,Zm00008a008750 simMerged
Zm00008a008749_T01.v1.1.exon.1 chr02 179482058 179482582 Zm00008a008749c 179482058 179481347 Zm00008a008749c Zm00008a008749,Zm00008a008750 simMerged
Zm00008a008749_T01.v1.1.exon.2 chr02 179481430 179481480 Zm00008a008749 179482058 179481347 Zm00008a008749c Zm00008a008749,Zm00008a008750 simMerged
Zm00008a008749_T01.v1.1.exon.2 chr02 179481430 179481480 Zm00008a008749c 179482058 179481347 Zm00008a008749c Zm00008a008749,Zm00008a008750 simMerged
Zm00008a008749_T01.v1.1.exon.3 chr02 179480778 179481347 Zm00008a008749 179482058 179481347 Zm00008a008749c Zm00008a008749,Zm00008a008750 simMerged
Zm00008a008749_T01.v1.1.exon.3 chr02 179480778 179481347 Zm00008a008749c 179482058 179481347 Zm00008a008749c Zm00008a008749,Zm00008a008750 simMerged
Zm00008a008755_T01.v1.1.exon.1 chr02 180032633 180033016 Zm00008a008755 180032633 180015234 Zm00008a008755c Zm00008a008755,Zm00008a008756 simMerged
Zm00008a008755_T01.v1.1.exon.1 chr02 180032633 180033016 Zm00008a008755c 180032633 180015234 Zm00008a008755c Zm00008a008755,Zm00008a008756 simMerged
Zm00008a008755_T01.v1.1.exon.2 chr02 180015043 180015234 Zm00008a008755 180032633 180015234 Zm00008a008755c Zm00008a008755,Zm00008a008756 simMerged
Zm00008a008755_T01.v1.1.exon.2 chr02 180015043 180015234 Zm00008a008755c 180032633 180015234 Zm00008a008755c Zm00008a008755,Zm00008a008756 simMerged
Zm00008a008757_T01.v1.1.exon.1 chr02 180140040 180140075 Zm00008a008757 180140040 180134704 Zm00008a008757c Zm00008a008757,Zm00008a008758 simMerged
Zm00008a008757_T01.v1.1.exon.1 chr02 180140040 180140075 Zm00008a008757c 180140040 180134704 Zm00008a008757c Zm00008a008757,Zm00008a008758 simMerged
Zm00008a008757_T01.v1.1.exon.2 chr02 180139793 180139861 Zm00008a008757 180140040 180134704 Zm00008a008757c Zm00008a008757,Zm00008a008758 simMerged
Zm00008a008757_T01.v1.1.exon.2 chr02 180139793 180139861 Zm00008a008757c 180140040 180134704 Zm00008a008757c Zm00008a008757,Zm00008a008758 simMerged
Zm00008a008757_T01.v1.1.exon.3 chr02 180136884 180137102 Zm00008a008757 180140040 180134704 Zm00008a008757c Zm00008a008757,Zm00008a008758 simMerged
Zm00008a008757_T01.v1.1.exon.3 chr02 180136884 180137102 Zm00008a008757c 180140040 180134704 Zm00008a008757c Zm00008a008757,Zm00008a008758 simMerged
Zm00008a008757_T01.v1.1.exon.4 chr02 180136700 180136787 Zm00008a008757 180140040 180134704 Zm00008a008757c Zm00008a008757,Zm00008a008758 simMerged
Zm00008a008757_T01.v1.1.exon.4 chr02 180136700 180136787 Zm00008a008757c 180140040 180134704 Zm00008a008757c Zm00008a008757,Zm00008a008758 simMerged
Zm00008a008757_T01.v1.1.exon.5 chr02 180136568 180136623 Zm00008a008757 180140040 180134704 Zm00008a008757c Zm00008a008757,Zm00008a008758 simMerged
Zm00008a008757_T01.v1.1.exon.5 chr02 180136568 180136623 Zm00008a008757c 180140040 180134704 Zm00008a008757c Zm00008a008757,Zm00008a008758 simMerged
Zm00008a008757_T01.v1.1.exon.6 chr02 180136277 180136364 Zm00008a008757 180140040 180134704 Zm00008a008757c Zm00008a008757,Zm00008a008758 simMerged
Zm00008a008757_T01.v1.1.exon.6 chr02 180136277 180136364 Zm00008a008757c 180140040 180134704 Zm00008a008757c Zm00008a008757,Zm00008a008758 simMerged
Zm00008a008757_T01.v1.1.exon.7 chr02 180134916 180135104 Zm00008a008757 180140040 180134704 Zm00008a008757c Zm00008a008757,Zm00008a008758 simMerged
Zm00008a008757_T01.v1.1.exon.7 chr02 180134916 180135104 Zm00008a008757c 180140040 180134704 Zm00008a008757c Zm00008a008757,Zm00008a008758 simMerged
Zm00008a008757_T01.v1.1.exon.8 chr02 180134748 180134807 Zm00008a008757 180140040 180134704 Zm00008a008757c Zm00008a008757,Zm00008a008758 simMerged
Zm00008a008757_T01.v1.1.exon.8 chr02 180134748 180134807 Zm00008a008757c 180140040 180134704 Zm00008a008757c Zm00008a008757,Zm00008a008758 simMerged
Zm00008a008757_T01.v1.1.exon.9 chr02 180134487 180134704 Zm00008a008757 180140040 180134704 Zm00008a008757c Zm00008a008757,Zm00008a008758 simMerged
Zm00008a008757_T01.v1.1.exon.9 chr02 180134487 180134704 Zm00008a008757c 180140040 180134704 Zm00008a008757c Zm00008a008757,Zm00008a008758 simMerged
Zm00008a008759_T01.v1.1.exon.1 chr02 180255468 180255885 Zm00008a008759 180255468 180250542 Zm00008a008759c Zm00008a008759,Zm00008a008760 simMerged
Zm00008a008759_T01.v1.1.exon.1 chr02 180255468 180255885 Zm00008a008759c 180255468 180250542 Zm00008a008759c Zm00008a008759,Zm00008a008760 simMerged
Zm00008a008759_T01.v1.1.exon.2 chr02 180255259 180255339 Zm00008a008759 180255468 180250542 Zm00008a008759c Zm00008a008759,Zm00008a008760 simMerged
Zm00008a008759_T01.v1.1.exon.2 chr02 180255259 180255339 Zm00008a008759c 180255468 180250542 Zm00008a008759c Zm00008a008759,Zm00008a008760 simMerged
Zm00008a008759_T01.v1.1.exon.3 chr02 180254504 180254616 Zm00008a008759 180255468 180250542 Zm00008a008759c Zm00008a008759,Zm00008a008760 simMerged
Zm00008a008759_T01.v1.1.exon.3 chr02 180254504 180254616 Zm00008a008759c 180255468 180250542 Zm00008a008759c Zm00008a008759,Zm00008a008760 simMerged
Zm00008a008759_T01.v1.1.exon.4 chr02 180254367 180254402 Zm00008a008759 180255468 180250542 Zm00008a008759c Zm00008a008759,Zm00008a008760 simMerged
Zm00008a008759_T01.v1.1.exon.4 chr02 180254367 180254402 Zm00008a008759c 180255468 180250542 Zm00008a008759c Zm00008a008759,Zm00008a008760 simMerged
Zm00008a008759_T01.v1.1.exon.5 chr02 180253107 180253223 Zm00008a008759 180255468 180250542 Zm00008a008759c Zm00008a008759,Zm00008a008760 simMerged
Zm00008a008759_T01.v1.1.exon.5 chr02 180253107 180253223 Zm00008a008759c 180255468 180250542 Zm00008a008759c Zm00008a008759,Zm00008a008760 simMerged
Zm00008a008759_T01.v1.1.exon.6 chr02 180252540 180252612 Zm00008a008759 180255468 180250542 Zm00008a008759c Zm00008a008759,Zm00008a008760 simMerged
Zm00008a008759_T01.v1.1.exon.6 chr02 180252540 180252612 Zm00008a008759c 180255468 180250542 Zm00008a008759c Zm00008a008759,Zm00008a008760 simMerged
Zm00008a008759_T01.v1.1.exon.7 chr02 180252335 180252453 Zm00008a008759 180255468 180250542 Zm00008a008759c Zm00008a008759,Zm00008a008760 simMerged
Zm00008a008759_T01.v1.1.exon.7 chr02 180252335 180252453 Zm00008a008759c 180255468 180250542 Zm00008a008759c Zm00008a008759,Zm00008a008760 simMerged
Zm00008a008759_T01.v1.1.exon.8 chr02 180252115 180252236 Zm00008a008759 180255468 180250542 Zm00008a008759c Zm00008a008759,Zm00008a008760 simMerged
Zm00008a008759_T01.v1.1.exon.8 chr02 180252115 180252236 Zm00008a008759c 180255468 180250542 Zm00008a008759c Zm00008a008759,Zm00008a008760 simMerged
Zm00008a008759_T01.v1.1.exon.9 chr02 180251798 180251974 Zm00008a008759 180255468 180250542 Zm00008a008759c Zm00008a008759,Zm00008a008760 simMerged
Zm00008a008759_T01.v1.1.exon.9 chr02 180251798 180251974 Zm00008a008759c 180255468 180250542 Zm00008a008759c Zm00008a008759,Zm00008a008760 simMerged
Zm00008a008759_T01.v1.1.exon.10 chr02 180251493 180251682 Zm00008a008759 180255468 180250542 Zm00008a008759c Zm00008a008759,Zm00008a008760 simMerged
Zm00008a008759_T01.v1.1.exon.10 chr02 180251493 180251682 Zm00008a008759c 180255468 180250542 Zm00008a008759c Zm00008a008759,Zm00008a008760 simMerged
Zm00008a008759_T01.v1.1.exon.11 chr02 180250782 180251345 Zm00008a008759 180255468 180250542 Zm00008a008759c Zm00008a008759,Zm00008a008760 simMerged
Zm00008a008759_T01.v1.1.exon.11 chr02 180250782 180251345 Zm00008a008759c 180255468 180250542 Zm00008a008759c Zm00008a008759,Zm00008a008760 simMerged
Zm00008a008759_T01.v1.1.exon.12 chr02 180250620 180250673 Zm00008a008759 180255468 180250542 Zm00008a008759c Zm00008a008759,Zm00008a008760 simMerged
Zm00008a008759_T01.v1.1.exon.12 chr02 180250620 180250673 Zm00008a008759c 180255468 180250542 Zm00008a008759c Zm00008a008759,Zm00008a008760 simMerged
Zm00008a008759_T01.v1.1.exon.13 chr02 180250460 180250542 Zm00008a008759 180255468 180250542 Zm00008a008759c Zm00008a008759,Zm00008a008760 simMerged
Zm00008a008759_T01.v1.1.exon.13 chr02 180250460 180250542 Zm00008a008759c 180255468 180250542 Zm00008a008759c Zm00008a008759,Zm00008a008760 simMerged
Zm00008a008781_T01.v1.1.exon.1 chr02 181149890 181150168 Zm00008a008781 181149890 181152717 Zm00008a008781c Zm00008a008781,Zm00008a008782 simMerged
Zm00008a008781_T01.v1.1.exon.1 chr02 181149890 181150168 Zm00008a008781c 181149890 181152717 Zm00008a008781c Zm00008a008781,Zm00008a008782 simMerged
Zm00008a008781_T01.v1.1.exon.2 chr02 181150412 181150638 Zm00008a008781 181149890 181152717 Zm00008a008781c Zm00008a008781,Zm00008a008782 simMerged
Zm00008a008781_T01.v1.1.exon.2 chr02 181150412 181150638 Zm00008a008781c 181149890 181152717 Zm00008a008781c Zm00008a008781,Zm00008a008782 simMerged
Zm00008a008781_T01.v1.1.exon.3 chr02 181152588 181152717 Zm00008a008781 181149890 181152717 Zm00008a008781c Zm00008a008781,Zm00008a008782 simMerged
Zm00008a008781_T01.v1.1.exon.3 chr02 181152588 181152717 Zm00008a008781c 181149890 181152717 Zm00008a008781c Zm00008a008781,Zm00008a008782 simMerged
Zm00008a008788_T01.v1.1.exon.1 chr02 181442111 181442220 Zm00008a008788 181442111 181441807 Zm00008a008788c Zm00008a008788,Zm00008a008789 simMerged
Zm00008a008788_T01.v1.1.exon.1 chr02 181442111 181442220 Zm00008a008788c 181442111 181441807 Zm00008a008788c Zm00008a008788,Zm00008a008789 simMerged
Zm00008a008788_T01.v1.1.exon.2 chr02 181441908 181442007 Zm00008a008788 181442111 181441807 Zm00008a008788c Zm00008a008788,Zm00008a008789 simMerged
Zm00008a008788_T01.v1.1.exon.2 chr02 181441908 181442007 Zm00008a008788c 181442111 181441807 Zm00008a008788c Zm00008a008788,Zm00008a008789 simMerged
Zm00008a008788_T01.v1.1.exon.3 chr02 181441769 181441807 Zm00008a008788 181442111 181441807 Zm00008a008788c Zm00008a008788,Zm00008a008789 simMerged
Zm00008a008788_T01.v1.1.exon.3 chr02 181441769 181441807 Zm00008a008788c 181442111 181441807 Zm00008a008788c Zm00008a008788,Zm00008a008789 simMerged
Zm00008a008791_T01.v1.1.exon.1 chr02 181657320 181657534 Zm00008a008791 181657320 181658873 Zm00008a008791c Zm00008a008791,Zm00008a008792 simMerged
Zm00008a008791_T01.v1.1.exon.1 chr02 181657320 181657534 Zm00008a008791c 181657320 181658873 Zm00008a008791c Zm00008a008791,Zm00008a008792 simMerged
Zm00008a008791_T01.v1.1.exon.2 chr02 181658132 181658873 Zm00008a008791 181657320 181658873 Zm00008a008791c Zm00008a008791,Zm00008a008792 simMerged
Zm00008a008791_T01.v1.1.exon.2 chr02 181658132 181658873 Zm00008a008791c 181657320 181658873 Zm00008a008791c Zm00008a008791,Zm00008a008792 simMerged
Zm00008a008793_T01.v1.1.exon.1 chr02 181808640 181809191 Zm00008a008793 181808640 181809191 Zm00008a008793c Zm00008a008793,Zm00008a008794 simMerged
Zm00008a008793_T01.v1.1.exon.1 chr02 181808640 181809191 Zm00008a008793c 181808640 181809191 Zm00008a008793c Zm00008a008793,Zm00008a008794 simMerged
Zm00008a008804_T01.v1.1.exon.1 chr02 182946664 182947062 Zm00008a008804 182946664 182951424 Zm00008a008804c Zm00008a008804,Zm00008a008805 simMerged
Zm00008a008804_T01.v1.1.exon.1 chr02 182946664 182947062 Zm00008a008804c 182946664 182951424 Zm00008a008804c Zm00008a008804,Zm00008a008805 simMerged
Zm00008a008804_T01.v1.1.exon.2 chr02 182947594 182950163 Zm00008a008804 182946664 182951424 Zm00008a008804c Zm00008a008804,Zm00008a008805 simMerged
Zm00008a008804_T01.v1.1.exon.2 chr02 182947594 182950163 Zm00008a008804c 182946664 182951424 Zm00008a008804c Zm00008a008804,Zm00008a008805 simMerged
Zm00008a008804_T01.v1.1.exon.3 chr02 182950568 182951424 Zm00008a008804 182946664 182951424 Zm00008a008804c Zm00008a008804,Zm00008a008805 simMerged
Zm00008a008804_T01.v1.1.exon.3 chr02 182950568 182951424 Zm00008a008804c 182946664 182951424 Zm00008a008804c Zm00008a008804,Zm00008a008805 simMerged
Zm00008a008808_T01.v1.1.exon.1 chr02 183157189 183157519 Zm00008a008808 183157189 183154998 Zm00008a008808c Zm00008a008808,Zm00008a008809 simMerged
Zm00008a008808_T01.v1.1.exon.1 chr02 183157189 183157519 Zm00008a008808c 183157189 183154998 Zm00008a008808c Zm00008a008808,Zm00008a008809 simMerged
Zm00008a008808_T01.v1.1.exon.2 chr02 183155859 183156282 Zm00008a008808 183157189 183154998 Zm00008a008808c Zm00008a008808,Zm00008a008809 simMerged
Zm00008a008808_T01.v1.1.exon.2 chr02 183155859 183156282 Zm00008a008808c 183157189 183154998 Zm00008a008808c Zm00008a008808,Zm00008a008809 simMerged
Zm00008a008808_T01.v1.1.exon.3 chr02 183154980 183154998 Zm00008a008808 183157189 183154998 Zm00008a008808c Zm00008a008808,Zm00008a008809 simMerged
Zm00008a008808_T01.v1.1.exon.3 chr02 183154980 183154998 Zm00008a008808c 183157189 183154998 Zm00008a008808c Zm00008a008808,Zm00008a008809 simMerged
Zm00008a008812_T01.v1.1.exon.1 chr02 183366547 183366883 Zm00008a008812 183366547 183367925 Zm00008a008812c Zm00008a008812,Zm00008a008813 simMerged
Zm00008a008812_T01.v1.1.exon.1 chr02 183366547 183366883 Zm00008a008812c 183366547 183367925 Zm00008a008812c Zm00008a008812,Zm00008a008813 simMerged
Zm00008a008812_T01.v1.1.exon.2 chr02 183367084 183367925 Zm00008a008812 183366547 183367925 Zm00008a008812c Zm00008a008812,Zm00008a008813 simMerged
Zm00008a008812_T01.v1.1.exon.2 chr02 183367084 183367925 Zm00008a008812c 183366547 183367925 Zm00008a008812c Zm00008a008812,Zm00008a008813 simMerged
Zm00008a008822_T01.v1.1.exon.1 chr02 183897306 183897312 Zm00008a008822 183897306 183895747 Zm00008a008822c Zm00008a008822,Zm00008a008823 simMerged
Zm00008a008822_T01.v1.1.exon.1 chr02 183897306 183897312 Zm00008a008822c 183897306 183895747 Zm00008a008822c Zm00008a008822,Zm00008a008823 simMerged
Zm00008a008822_T01.v1.1.exon.2 chr02 183897161 183897214 Zm00008a008822 183897306 183895747 Zm00008a008822c Zm00008a008822,Zm00008a008823 simMerged
Zm00008a008822_T01.v1.1.exon.2 chr02 183897161 183897214 Zm00008a008822c 183897306 183895747 Zm00008a008822c Zm00008a008822,Zm00008a008823 simMerged
Zm00008a008822_T01.v1.1.exon.3 chr02 183896817 183896840 Zm00008a008822 183897306 183895747 Zm00008a008822c Zm00008a008822,Zm00008a008823 simMerged
Zm00008a008822_T01.v1.1.exon.3 chr02 183896817 183896840 Zm00008a008822c 183897306 183895747 Zm00008a008822c Zm00008a008822,Zm00008a008823 simMerged
Zm00008a008822_T01.v1.1.exon.4 chr02 183895186 183895747 Zm00008a008822 183897306 183895747 Zm00008a008822c Zm00008a008822,Zm00008a008823 simMerged
Zm00008a008822_T01.v1.1.exon.4 chr02 183895186 183895747 Zm00008a008822c 183897306 183895747 Zm00008a008822c Zm00008a008822,Zm00008a008823 simMerged
Zm00008a008827_T01.v1.1.exon.1 chr02 184000384 184000470 Zm00008a008827 184000384 184001379 Zm00008a008827c Zm00008a008827,Zm00008a008828 simMerged
Zm00008a008827_T01.v1.1.exon.1 chr02 184000384 184000470 Zm00008a008827c 184000384 184001379 Zm00008a008827c Zm00008a008827,Zm00008a008828 simMerged
Zm00008a008827_T01.v1.1.exon.2 chr02 184000551 184000723 Zm00008a008827 184000384 184001379 Zm00008a008827c Zm00008a008827,Zm00008a008828 simMerged
Zm00008a008827_T01.v1.1.exon.2 chr02 184000551 184000723 Zm00008a008827c 184000384 184001379 Zm00008a008827c Zm00008a008827,Zm00008a008828 simMerged
Zm00008a008827_T01.v1.1.exon.3 chr02 184000892 184001145 Zm00008a008827 184000384 184001379 Zm00008a008827c Zm00008a008827,Zm00008a008828 simMerged
Zm00008a008827_T01.v1.1.exon.3 chr02 184000892 184001145 Zm00008a008827c 184000384 184001379 Zm00008a008827c Zm00008a008827,Zm00008a008828 simMerged
Zm00008a008827_T01.v1.1.exon.4 chr02 184001249 184001379 Zm00008a008827 184000384 184001379 Zm00008a008827c Zm00008a008827,Zm00008a008828 simMerged
Zm00008a008827_T01.v1.1.exon.4 chr02 184001249 184001379 Zm00008a008827c 184000384 184001379 Zm00008a008827c Zm00008a008827,Zm00008a008828 simMerged
Zm00008a008837_T01.v1.1.exon.1 chr02 184217812 184218207 Zm00008a008837 184217812 184211289 Zm00008a008837c Zm00008a008837,Zm00008a008838 simMerged
Zm00008a008837_T01.v1.1.exon.1 chr02 184217812 184218207 Zm00008a008837c 184217812 184211289 Zm00008a008837c Zm00008a008837,Zm00008a008838 simMerged
Zm00008a008837_T01.v1.1.exon.2 chr02 184215587 184216786 Zm00008a008837 184217812 184211289 Zm00008a008837c Zm00008a008837,Zm00008a008838 simMerged
Zm00008a008837_T01.v1.1.exon.2 chr02 184215587 184216786 Zm00008a008837c 184217812 184211289 Zm00008a008837c Zm00008a008837,Zm00008a008838 simMerged
Zm00008a008837_T01.v1.1.exon.3 chr02 184215223 184215487 Zm00008a008837 184217812 184211289 Zm00008a008837c Zm00008a008837,Zm00008a008838 simMerged
Zm00008a008837_T01.v1.1.exon.3 chr02 184215223 184215487 Zm00008a008837c 184217812 184211289 Zm00008a008837c Zm00008a008837,Zm00008a008838 simMerged
Zm00008a008837_T01.v1.1.exon.4 chr02 184213842 184215205 Zm00008a008837 184217812 184211289 Zm00008a008837c Zm00008a008837,Zm00008a008838 simMerged
Zm00008a008837_T01.v1.1.exon.4 chr02 184213842 184215205 Zm00008a008837c 184217812 184211289 Zm00008a008837c Zm00008a008837,Zm00008a008838 simMerged
Zm00008a008837_T01.v1.1.exon.5 chr02 184213423 184213581 Zm00008a008837 184217812 184211289 Zm00008a008837c Zm00008a008837,Zm00008a008838 simMerged
Zm00008a008837_T01.v1.1.exon.5 chr02 184213423 184213581 Zm00008a008837c 184217812 184211289 Zm00008a008837c Zm00008a008837,Zm00008a008838 simMerged
Zm00008a008837_T01.v1.1.exon.6 chr02 184213244 184213265 Zm00008a008837 184217812 184211289 Zm00008a008837c Zm00008a008837,Zm00008a008838 simMerged
Zm00008a008837_T01.v1.1.exon.6 chr02 184213244 184213265 Zm00008a008837c 184217812 184211289 Zm00008a008837c Zm00008a008837,Zm00008a008838 simMerged
Zm00008a008837_T01.v1.1.exon.7 chr02 184212745 184212788 Zm00008a008837 184217812 184211289 Zm00008a008837c Zm00008a008837,Zm00008a008838 simMerged
Zm00008a008837_T01.v1.1.exon.7 chr02 184212745 184212788 Zm00008a008837c 184217812 184211289 Zm00008a008837c Zm00008a008837,Zm00008a008838 simMerged
Zm00008a008837_T01.v1.1.exon.8 chr02 184212441 184212714 Zm00008a008837 184217812 184211289 Zm00008a008837c Zm00008a008837,Zm00008a008838 simMerged
Zm00008a008837_T01.v1.1.exon.8 chr02 184212441 184212714 Zm00008a008837c 184217812 184211289 Zm00008a008837c Zm00008a008837,Zm00008a008838 simMerged
Zm00008a008837_T01.v1.1.exon.9 chr02 184212254 184212347 Zm00008a008837 184217812 184211289 Zm00008a008837c Zm00008a008837,Zm00008a008838 simMerged
Zm00008a008837_T01.v1.1.exon.9 chr02 184212254 184212347 Zm00008a008837c 184217812 184211289 Zm00008a008837c Zm00008a008837,Zm00008a008838 simMerged
Zm00008a008837_T01.v1.1.exon.10 chr02 184211975 184212105 Zm00008a008837 184217812 184211289 Zm00008a008837c Zm00008a008837,Zm00008a008838 simMerged
Zm00008a008837_T01.v1.1.exon.10 chr02 184211975 184212105 Zm00008a008837c 184217812 184211289 Zm00008a008837c Zm00008a008837,Zm00008a008838 simMerged
Zm00008a008837_T01.v1.1.exon.11 chr02 184211811 184211892 Zm00008a008837 184217812 184211289 Zm00008a008837c Zm00008a008837,Zm00008a008838 simMerged
Zm00008a008837_T01.v1.1.exon.11 chr02 184211811 184211892 Zm00008a008837c 184217812 184211289 Zm00008a008837c Zm00008a008837,Zm00008a008838 simMerged
Zm00008a008837_T01.v1.1.exon.12 chr02 184211145 184211289 Zm00008a008837 184217812 184211289 Zm00008a008837c Zm00008a008837,Zm00008a008838 simMerged
Zm00008a008837_T01.v1.1.exon.12 chr02 184211145 184211289 Zm00008a008837c 184217812 184211289 Zm00008a008837c Zm00008a008837,Zm00008a008838 simMerged
Zm00008a008844_T01.v1.1.exon.1 chr02 184595511 184596053 Zm00008a008844 184595511 184596053 Zm00008a008844c Zm00008a008844,Zm00008a008845 simMerged
Zm00008a008844_T01.v1.1.exon.1 chr02 184595511 184596053 Zm00008a008844c 184595511 184596053 Zm00008a008844c Zm00008a008844,Zm00008a008845 simMerged
Zm00008a008849_T01.v1.1.exon.1 chr02 184980690 184981067 Zm00008a008849 184980690 184977662 Zm00008a008849c Zm00008a008849,Zm00008a008850 simMerged
Zm00008a008849_T01.v1.1.exon.1 chr02 184980690 184981067 Zm00008a008849c 184980690 184977662 Zm00008a008849c Zm00008a008849,Zm00008a008850 simMerged
Zm00008a008849_T01.v1.1.exon.2 chr02 184978292 184979015 Zm00008a008849 184980690 184977662 Zm00008a008849c Zm00008a008849,Zm00008a008850 simMerged
Zm00008a008849_T01.v1.1.exon.2 chr02 184978292 184979015 Zm00008a008849c 184980690 184977662 Zm00008a008849c Zm00008a008849,Zm00008a008850 simMerged
Zm00008a008849_T01.v1.1.exon.3 chr02 184977043 184977662 Zm00008a008849 184980690 184977662 Zm00008a008849c Zm00008a008849,Zm00008a008850 simMerged
Zm00008a008849_T01.v1.1.exon.3 chr02 184977043 184977662 Zm00008a008849c 184980690 184977662 Zm00008a008849c Zm00008a008849,Zm00008a008850 simMerged
Zm00008a008852_T01.v1.1.exon.1 chr02 185132062 185132199 Zm00008a008852 185132062 185131967 Zm00008a008852c Zm00008a008852,Zm00008a008853 simMerged
Zm00008a008852_T01.v1.1.exon.1 chr02 185132062 185132199 Zm00008a008852c 185132062 185131967 Zm00008a008852c Zm00008a008852,Zm00008a008853 simMerged
Zm00008a008852_T01.v1.1.exon.2 chr02 185131761 185131967 Zm00008a008852 185132062 185131967 Zm00008a008852c Zm00008a008852,Zm00008a008853 simMerged
Zm00008a008852_T01.v1.1.exon.2 chr02 185131761 185131967 Zm00008a008852c 185132062 185131967 Zm00008a008852c Zm00008a008852,Zm00008a008853 simMerged
Zm00008a008863_T01.v1.1.exon.1 chr02 185692702 185692890 Zm00008a008863 185692702 185692606 Zm00008a008863c Zm00008a008863,Zm00008a008864 simMerged
Zm00008a008863_T01.v1.1.exon.1 chr02 185692702 185692890 Zm00008a008863c 185692702 185692606 Zm00008a008863c Zm00008a008863,Zm00008a008864 simMerged
Zm00008a008863_T01.v1.1.exon.2 chr02 185692544 185692606 Zm00008a008863 185692702 185692606 Zm00008a008863c Zm00008a008863,Zm00008a008864 simMerged
Zm00008a008863_T01.v1.1.exon.2 chr02 185692544 185692606 Zm00008a008863c 185692702 185692606 Zm00008a008863c Zm00008a008863,Zm00008a008864 simMerged
Zm00008a008871_T01.v1.1.exon.1 chr02 186184827 186185279 Zm00008a008871 186184827 186189124 Zm00008a008871c Zm00008a008871,Zm00008a008872 simMerged
Zm00008a008871_T01.v1.1.exon.1 chr02 186184827 186185279 Zm00008a008871c 186184827 186189124 Zm00008a008871c Zm00008a008871,Zm00008a008872 simMerged
Zm00008a008871_T01.v1.1.exon.2 chr02 186185858 186186079 Zm00008a008871 186184827 186189124 Zm00008a008871c Zm00008a008871,Zm00008a008872 simMerged
Zm00008a008871_T01.v1.1.exon.2 chr02 186185858 186186079 Zm00008a008871c 186184827 186189124 Zm00008a008871c Zm00008a008871,Zm00008a008872 simMerged
Zm00008a008871_T01.v1.1.exon.3 chr02 186189116 186189124 Zm00008a008871 186184827 186189124 Zm00008a008871c Zm00008a008871,Zm00008a008872 simMerged
Zm00008a008871_T01.v1.1.exon.3 chr02 186189116 186189124 Zm00008a008871c 186184827 186189124 Zm00008a008871c Zm00008a008871,Zm00008a008872 simMerged
Zm00008a008873_T01.v1.1.exon.1 chr02 186236931 186237192 Zm00008a008873 186236931 186240118 Zm00008a008873c Zm00008a008873,Zm00008a008874 simMerged
Zm00008a008873_T01.v1.1.exon.1 chr02 186236931 186237192 Zm00008a008873c 186236931 186240118 Zm00008a008873c Zm00008a008873,Zm00008a008874 simMerged
Zm00008a008873_T01.v1.1.exon.2 chr02 186237317 186237453 Zm00008a008873 186236931 186240118 Zm00008a008873c Zm00008a008873,Zm00008a008874 simMerged
Zm00008a008873_T01.v1.1.exon.2 chr02 186237317 186237453 Zm00008a008873c 186236931 186240118 Zm00008a008873c Zm00008a008873,Zm00008a008874 simMerged
Zm00008a008873_T01.v1.1.exon.3 chr02 186237539 186237772 Zm00008a008873 186236931 186240118 Zm00008a008873c Zm00008a008873,Zm00008a008874 simMerged
Zm00008a008873_T01.v1.1.exon.3 chr02 186237539 186237772 Zm00008a008873c 186236931 186240118 Zm00008a008873c Zm00008a008873,Zm00008a008874 simMerged
Zm00008a008873_T01.v1.1.exon.4 chr02 186239180 186239435 Zm00008a008873 186236931 186240118 Zm00008a008873c Zm00008a008873,Zm00008a008874 simMerged
Zm00008a008873_T01.v1.1.exon.4 chr02 186239180 186239435 Zm00008a008873c 186236931 186240118 Zm00008a008873c Zm00008a008873,Zm00008a008874 simMerged
Zm00008a008873_T01.v1.1.exon.5 chr02 186239574 186240118 Zm00008a008873 186236931 186240118 Zm00008a008873c Zm00008a008873,Zm00008a008874 simMerged
Zm00008a008873_T01.v1.1.exon.5 chr02 186239574 186240118 Zm00008a008873c 186236931 186240118 Zm00008a008873c Zm00008a008873,Zm00008a008874 simMerged
Zm00008a008876_T01.v1.1.exon.1 chr02 186420311 186420537 Zm00008a008876 186420311 186420185 Zm00008a008876c Zm00008a008876,Zm00008a008877 simMerged
Zm00008a008876_T01.v1.1.exon.1 chr02 186420311 186420537 Zm00008a008876c 186420311 186420185 Zm00008a008876c Zm00008a008876,Zm00008a008877 simMerged
Zm00008a008876_T01.v1.1.exon.2 chr02 186420176 186420185 Zm00008a008876 186420311 186420185 Zm00008a008876c Zm00008a008876,Zm00008a008877 simMerged
Zm00008a008876_T01.v1.1.exon.2 chr02 186420176 186420185 Zm00008a008876c 186420311 186420185 Zm00008a008876c Zm00008a008876,Zm00008a008877 simMerged
Zm00008a008883_T01.v1.1.exon.1 chr02 186683896 186684668 Zm00008a008883 186683896 186598790 Zm00008a008883c Zm00008a008883,Zm00008a008884 simMerged
Zm00008a008883_T01.v1.1.exon.1 chr02 186683896 186684668 Zm00008a008883c 186683896 186598790 Zm00008a008883c Zm00008a008883,Zm00008a008884 simMerged
Zm00008a008883_T01.v1.1.exon.2 chr02 186683705 186683809 Zm00008a008883 186683896 186598790 Zm00008a008883c Zm00008a008883,Zm00008a008884 simMerged
Zm00008a008883_T01.v1.1.exon.2 chr02 186683705 186683809 Zm00008a008883c 186683896 186598790 Zm00008a008883c Zm00008a008883,Zm00008a008884 simMerged
Zm00008a008883_T01.v1.1.exon.3 chr02 186677192 186677301 Zm00008a008883 186683896 186598790 Zm00008a008883c Zm00008a008883,Zm00008a008884 simMerged
Zm00008a008883_T01.v1.1.exon.3 chr02 186677192 186677301 Zm00008a008883c 186683896 186598790 Zm00008a008883c Zm00008a008883,Zm00008a008884 simMerged
Zm00008a008883_T01.v1.1.exon.4 chr02 186677038 186677122 Zm00008a008883 186683896 186598790 Zm00008a008883c Zm00008a008883,Zm00008a008884 simMerged
Zm00008a008883_T01.v1.1.exon.4 chr02 186677038 186677122 Zm00008a008883c 186683896 186598790 Zm00008a008883c Zm00008a008883,Zm00008a008884 simMerged
Zm00008a008883_T01.v1.1.exon.5 chr02 186598752 186598790 Zm00008a008883 186683896 186598790 Zm00008a008883c Zm00008a008883,Zm00008a008884 simMerged
Zm00008a008883_T01.v1.1.exon.5 chr02 186598752 186598790 Zm00008a008883c 186683896 186598790 Zm00008a008883c Zm00008a008883,Zm00008a008884 simMerged
Zm00008a008892_T01.v1.1.exon.1 chr02 187020590 187022008 Zm00008a008892 187020590 187022008 Zm00008a008892c Zm00008a008892,Zm00008a008893 simMerged
Zm00008a008892_T01.v1.1.exon.1 chr02 187020590 187022008 Zm00008a008892c 187020590 187022008 Zm00008a008892c Zm00008a008892,Zm00008a008893 simMerged
Zm00008a008898_T01.v1.1.exon.1 chr02 187310980 187311252 Zm00008a008898 187310980 187311799 Zm00008a008898c Zm00008a008898,Zm00008a008899 simMerged
Zm00008a008898_T01.v1.1.exon.1 chr02 187310980 187311252 Zm00008a008898c 187310980 187311799 Zm00008a008898c Zm00008a008898,Zm00008a008899 simMerged
Zm00008a008898_T01.v1.1.exon.2 chr02 187311506 187311799 Zm00008a008898 187310980 187311799 Zm00008a008898c Zm00008a008898,Zm00008a008899 simMerged
Zm00008a008898_T01.v1.1.exon.2 chr02 187311506 187311799 Zm00008a008898c 187310980 187311799 Zm00008a008898c Zm00008a008898,Zm00008a008899 simMerged
Zm00008a008900_T01.v1.1.exon.1 chr02 187316189 187316414 Zm00008a008900 187316189 187317157 Zm00008a008900c Zm00008a008900,Zm00008a008901 simMerged
Zm00008a008900_T01.v1.1.exon.1 chr02 187316189 187316414 Zm00008a008900c 187316189 187317157 Zm00008a008900c Zm00008a008900,Zm00008a008901 simMerged
Zm00008a008900_T01.v1.1.exon.2 chr02 187316650 187316691 Zm00008a008900 187316189 187317157 Zm00008a008900c Zm00008a008900,Zm00008a008901 simMerged
Zm00008a008900_T01.v1.1.exon.2 chr02 187316650 187316691 Zm00008a008900c 187316189 187317157 Zm00008a008900c Zm00008a008900,Zm00008a008901 simMerged
Zm00008a008900_T01.v1.1.exon.3 chr02 187316739 187317157 Zm00008a008900 187316189 187317157 Zm00008a008900c Zm00008a008900,Zm00008a008901 simMerged
Zm00008a008900_T01.v1.1.exon.3 chr02 187316739 187317157 Zm00008a008900c 187316189 187317157 Zm00008a008900c Zm00008a008900,Zm00008a008901 simMerged
Zm00008a008902_T01.v1.1.exon.1 chr02 187361379 187361756 Zm00008a008902 187361379 187361756 Zm00008a008902c Zm00008a008902,Zm00008a008903 simMerged
Zm00008a008902_T01.v1.1.exon.1 chr02 187361379 187361756 Zm00008a008902c 187361379 187361756 Zm00008a008902c Zm00008a008902,Zm00008a008903 simMerged
Zm00008a008904_T01.v1.1.exon.1 chr02 187489437 187489678 Zm00008a008904 187489437 187479880 Zm00008a008904c Zm00008a008904,Zm00008a008905 simMerged
Zm00008a008904_T01.v1.1.exon.1 chr02 187489437 187489678 Zm00008a008904c 187489437 187479880 Zm00008a008904c Zm00008a008904,Zm00008a008905 simMerged
Zm00008a008904_T01.v1.1.exon.2 chr02 187487862 187488263 Zm00008a008904 187489437 187479880 Zm00008a008904c Zm00008a008904,Zm00008a008905 simMerged
Zm00008a008904_T01.v1.1.exon.2 chr02 187487862 187488263 Zm00008a008904c 187489437 187479880 Zm00008a008904c Zm00008a008904,Zm00008a008905 simMerged
Zm00008a008904_T01.v1.1.exon.3 chr02 187479750 187479880 Zm00008a008904 187489437 187479880 Zm00008a008904c Zm00008a008904,Zm00008a008905 simMerged
Zm00008a008904_T01.v1.1.exon.3 chr02 187479750 187479880 Zm00008a008904c 187489437 187479880 Zm00008a008904c Zm00008a008904,Zm00008a008905 simMerged
Zm00008a008907_T01.v1.1.exon.1 chr02 187931332 187931580 Zm00008a008907 187931332 187927489 Zm00008a008907c Zm00008a008907,Zm00008a008908 simMerged
Zm00008a008907_T01.v1.1.exon.1 chr02 187931332 187931580 Zm00008a008907c 187931332 187927489 Zm00008a008907c Zm00008a008907,Zm00008a008908 simMerged
Zm00008a008907_T01.v1.1.exon.2 chr02 187931177 187931259 Zm00008a008907 187931332 187927489 Zm00008a008907c Zm00008a008907,Zm00008a008908 simMerged
Zm00008a008907_T01.v1.1.exon.2 chr02 187931177 187931259 Zm00008a008907c 187931332 187927489 Zm00008a008907c Zm00008a008907,Zm00008a008908 simMerged
Zm00008a008907_T01.v1.1.exon.3 chr02 187928396 187928500 Zm00008a008907 187931332 187927489 Zm00008a008907c Zm00008a008907,Zm00008a008908 simMerged
Zm00008a008907_T01.v1.1.exon.3 chr02 187928396 187928500 Zm00008a008907c 187931332 187927489 Zm00008a008907c Zm00008a008907,Zm00008a008908 simMerged
Zm00008a008907_T01.v1.1.exon.4 chr02 187928076 187928100 Zm00008a008907 187931332 187927489 Zm00008a008907c Zm00008a008907,Zm00008a008908 simMerged
Zm00008a008907_T01.v1.1.exon.4 chr02 187928076 187928100 Zm00008a008907c 187931332 187927489 Zm00008a008907c Zm00008a008907,Zm00008a008908 simMerged
Zm00008a008907_T01.v1.1.exon.5 chr02 187927334 187927489 Zm00008a008907 187931332 187927489 Zm00008a008907c Zm00008a008907,Zm00008a008908 simMerged
Zm00008a008907_T01.v1.1.exon.5 chr02 187927334 187927489 Zm00008a008907c 187931332 187927489 Zm00008a008907c Zm00008a008907,Zm00008a008908 simMerged
Zm00008a008910_T01.v1.1.exon.1 chr02 188072755 188072913 Zm00008a008910 188072755 188066446 Zm00008a008910c Zm00008a008910,Zm00008a008911 simMerged
Zm00008a008910_T01.v1.1.exon.1 chr02 188072755 188072913 Zm00008a008910c 188072755 188066446 Zm00008a008910c Zm00008a008910,Zm00008a008911 simMerged
Zm00008a008910_T01.v1.1.exon.2 chr02 188070515 188070830 Zm00008a008910 188072755 188066446 Zm00008a008910c Zm00008a008910,Zm00008a008911 simMerged
Zm00008a008910_T01.v1.1.exon.2 chr02 188070515 188070830 Zm00008a008910c 188072755 188066446 Zm00008a008910c Zm00008a008910,Zm00008a008911 simMerged
Zm00008a008910_T01.v1.1.exon.3 chr02 188069696 188069855 Zm00008a008910 188072755 188066446 Zm00008a008910c Zm00008a008910,Zm00008a008911 simMerged
Zm00008a008910_T01.v1.1.exon.3 chr02 188069696 188069855 Zm00008a008910c 188072755 188066446 Zm00008a008910c Zm00008a008910,Zm00008a008911 simMerged
Zm00008a008910_T01.v1.1.exon.4 chr02 188065435 188066446 Zm00008a008910 188072755 188066446 Zm00008a008910c Zm00008a008910,Zm00008a008911 simMerged
Zm00008a008910_T01.v1.1.exon.4 chr02 188065435 188066446 Zm00008a008910c 188072755 188066446 Zm00008a008910c Zm00008a008910,Zm00008a008911 simMerged
Zm00008a008912_T01.v1.1.exon.1 chr02 188227652 188227734 Zm00008a008912 188227652 188200737 Zm00008a008912c Zm00008a008912,Zm00008a008913 simMerged
Zm00008a008912_T01.v1.1.exon.1 chr02 188227652 188227734 Zm00008a008912c 188227652 188200737 Zm00008a008912c Zm00008a008912,Zm00008a008913 simMerged
Zm00008a008912_T01.v1.1.exon.2 chr02 188204752 188204821 Zm00008a008912 188227652 188200737 Zm00008a008912c Zm00008a008912,Zm00008a008913 simMerged
Zm00008a008912_T01.v1.1.exon.2 chr02 188204752 188204821 Zm00008a008912c 188227652 188200737 Zm00008a008912c Zm00008a008912,Zm00008a008913 simMerged
Zm00008a008912_T01.v1.1.exon.3 chr02 188204076 188204345 Zm00008a008912 188227652 188200737 Zm00008a008912c Zm00008a008912,Zm00008a008913 simMerged
Zm00008a008912_T01.v1.1.exon.3 chr02 188204076 188204345 Zm00008a008912c 188227652 188200737 Zm00008a008912c Zm00008a008912,Zm00008a008913 simMerged
Zm00008a008912_T01.v1.1.exon.4 chr02 188202276 188202347 Zm00008a008912 188227652 188200737 Zm00008a008912c Zm00008a008912,Zm00008a008913 simMerged
Zm00008a008912_T01.v1.1.exon.4 chr02 188202276 188202347 Zm00008a008912c 188227652 188200737 Zm00008a008912c Zm00008a008912,Zm00008a008913 simMerged
Zm00008a008912_T01.v1.1.exon.5 chr02 188202123 188202187 Zm00008a008912 188227652 188200737 Zm00008a008912c Zm00008a008912,Zm00008a008913 simMerged
Zm00008a008912_T01.v1.1.exon.5 chr02 188202123 188202187 Zm00008a008912c 188227652 188200737 Zm00008a008912c Zm00008a008912,Zm00008a008913 simMerged
Zm00008a008912_T01.v1.1.exon.6 chr02 188201873 188202023 Zm00008a008912 188227652 188200737 Zm00008a008912c Zm00008a008912,Zm00008a008913 simMerged
Zm00008a008912_T01.v1.1.exon.6 chr02 188201873 188202023 Zm00008a008912c 188227652 188200737 Zm00008a008912c Zm00008a008912,Zm00008a008913 simMerged
Zm00008a008912_T01.v1.1.exon.7 chr02 188201695 188201772 Zm00008a008912 188227652 188200737 Zm00008a008912c Zm00008a008912,Zm00008a008913 simMerged
Zm00008a008912_T01.v1.1.exon.7 chr02 188201695 188201772 Zm00008a008912c 188227652 188200737 Zm00008a008912c Zm00008a008912,Zm00008a008913 simMerged
Zm00008a008912_T01.v1.1.exon.8 chr02 188201523 188201612 Zm00008a008912 188227652 188200737 Zm00008a008912c Zm00008a008912,Zm00008a008913 simMerged
Zm00008a008912_T01.v1.1.exon.8 chr02 188201523 188201612 Zm00008a008912c 188227652 188200737 Zm00008a008912c Zm00008a008912,Zm00008a008913 simMerged
Zm00008a008912_T01.v1.1.exon.9 chr02 188200111 188200737 Zm00008a008912 188227652 188200737 Zm00008a008912c Zm00008a008912,Zm00008a008913 simMerged
Zm00008a008912_T01.v1.1.exon.9 chr02 188200111 188200737 Zm00008a008912c 188227652 188200737 Zm00008a008912c Zm00008a008912,Zm00008a008913 simMerged
Zm00008a008917_T01.v1.1.exon.1 chr02 188487635 188488311 Zm00008a008917 188487635 188486365 Zm00008a008917c Zm00008a008917,Zm00008a008918 simMerged
Zm00008a008917_T01.v1.1.exon.1 chr02 188487635 188488311 Zm00008a008917c 188487635 188486365 Zm00008a008917c Zm00008a008917,Zm00008a008918 simMerged
Zm00008a008917_T01.v1.1.exon.2 chr02 188486454 188487343 Zm00008a008917 188487635 188486365 Zm00008a008917c Zm00008a008917,Zm00008a008918 simMerged
Zm00008a008917_T01.v1.1.exon.2 chr02 188486454 188487343 Zm00008a008917c 188487635 188486365 Zm00008a008917c Zm00008a008917,Zm00008a008918 simMerged
Zm00008a008917_T01.v1.1.exon.3 chr02 188485908 188486365 Zm00008a008917 188487635 188486365 Zm00008a008917c Zm00008a008917,Zm00008a008918 simMerged
Zm00008a008917_T01.v1.1.exon.3 chr02 188485908 188486365 Zm00008a008917c 188487635 188486365 Zm00008a008917c Zm00008a008917,Zm00008a008918 simMerged
Zm00008a008920_T01.v1.1.exon.1 chr02 188554754 188554894 Zm00008a008920 188554754 188556217 Zm00008a008920c Zm00008a008920,Zm00008a008921 simMerged
Zm00008a008920_T01.v1.1.exon.1 chr02 188554754 188554894 Zm00008a008920c 188554754 188556217 Zm00008a008920c Zm00008a008920,Zm00008a008921 simMerged
Zm00008a008920_T01.v1.1.exon.2 chr02 188555409 188555479 Zm00008a008920 188554754 188556217 Zm00008a008920c Zm00008a008920,Zm00008a008921 simMerged
Zm00008a008920_T01.v1.1.exon.2 chr02 188555409 188555479 Zm00008a008920c 188554754 188556217 Zm00008a008920c Zm00008a008920,Zm00008a008921 simMerged
Zm00008a008920_T01.v1.1.exon.3 chr02 188555595 188556217 Zm00008a008920 188554754 188556217 Zm00008a008920c Zm00008a008920,Zm00008a008921 simMerged
Zm00008a008920_T01.v1.1.exon.3 chr02 188555595 188556217 Zm00008a008920c 188554754 188556217 Zm00008a008920c Zm00008a008920,Zm00008a008921 simMerged
Zm00008a008933_T01.v1.1.exon.1 chr02 189094164 189094335 Zm00008a008933 189094164 189095755 Zm00008a008933c Zm00008a008933,Zm00008a008934 simMerged
Zm00008a008933_T01.v1.1.exon.1 chr02 189094164 189094335 Zm00008a008933c 189094164 189095755 Zm00008a008933c Zm00008a008933,Zm00008a008934 simMerged
Zm00008a008933_T01.v1.1.exon.2 chr02 189094458 189095755 Zm00008a008933 189094164 189095755 Zm00008a008933c Zm00008a008933,Zm00008a008934 simMerged
Zm00008a008933_T01.v1.1.exon.2 chr02 189094458 189095755 Zm00008a008933c 189094164 189095755 Zm00008a008933c Zm00008a008933,Zm00008a008934 simMerged
Zm00008a008939_T01.v1.1.exon.1 chr02 189365602 189366063 Zm00008a008939 189365602 189366063 Zm00008a008939c Zm00008a008939,Zm00008a008940 simMerged
Zm00008a008939_T01.v1.1.exon.1 chr02 189365602 189366063 Zm00008a008939c 189365602 189366063 Zm00008a008939c Zm00008a008939,Zm00008a008940 simMerged
Zm00008a008941_T01.v1.1.exon.1 chr02 189466415 189466726 Zm00008a008941 189466415 189466726 Zm00008a008941c Zm00008a008941,Zm00008a008942 simMerged
Zm00008a008941_T01.v1.1.exon.1 chr02 189466415 189466726 Zm00008a008941c 189466415 189466726 Zm00008a008941c Zm00008a008941,Zm00008a008942 simMerged
Zm00008a008947_T01.v1.1.exon.1 chr02 189594105 189594393 Zm00008a008947 189594105 189595745 Zm00008a008947c Zm00008a008947,Zm00008a008948 simMerged
Zm00008a008947_T01.v1.1.exon.1 chr02 189594105 189594393 Zm00008a008947c 189594105 189595745 Zm00008a008947c Zm00008a008947,Zm00008a008948 simMerged
Zm00008a008947_T01.v1.1.exon.2 chr02 189594735 189595202 Zm00008a008947 189594105 189595745 Zm00008a008947c Zm00008a008947,Zm00008a008948 simMerged
Zm00008a008947_T01.v1.1.exon.2 chr02 189594735 189595202 Zm00008a008947c 189594105 189595745 Zm00008a008947c Zm00008a008947,Zm00008a008948 simMerged
Zm00008a008947_T01.v1.1.exon.3 chr02 189595273 189595745 Zm00008a008947 189594105 189595745 Zm00008a008947c Zm00008a008947,Zm00008a008948 simMerged
Zm00008a008947_T01.v1.1.exon.3 chr02 189595273 189595745 Zm00008a008947c 189594105 189595745 Zm00008a008947c Zm00008a008947,Zm00008a008948 simMerged
Zm00008a008949_T01.v1.1.exon.1 chr02 189703430 189703918 Zm00008a008949 189703430 189703918 Zm00008a008949c Zm00008a008949,Zm00008a008950 simMerged
Zm00008a008949_T01.v1.1.exon.1 chr02 189703430 189703918 Zm00008a008949c 189703430 189703918 Zm00008a008949c Zm00008a008949,Zm00008a008950 simMerged
Zm00008a008951_T01.v1.1.exon.1 chr02 189817345 189817639 Zm00008a008951 189817345 189819090 Zm00008a008951c Zm00008a008951,Zm00008a008952 simMerged
Zm00008a008951_T01.v1.1.exon.1 chr02 189817345 189817639 Zm00008a008951c 189817345 189819090 Zm00008a008951c Zm00008a008951,Zm00008a008952 simMerged
Zm00008a008951_T01.v1.1.exon.2 chr02 189817857 189817971 Zm00008a008951 189817345 189819090 Zm00008a008951c Zm00008a008951,Zm00008a008952 simMerged
Zm00008a008951_T01.v1.1.exon.2 chr02 189817857 189817971 Zm00008a008951c 189817345 189819090 Zm00008a008951c Zm00008a008951,Zm00008a008952 simMerged
Zm00008a008951_T01.v1.1.exon.3 chr02 189818550 189819090 Zm00008a008951 189817345 189819090 Zm00008a008951c Zm00008a008951,Zm00008a008952 simMerged
Zm00008a008951_T01.v1.1.exon.3 chr02 189818550 189819090 Zm00008a008951c 189817345 189819090 Zm00008a008951c Zm00008a008951,Zm00008a008952 simMerged
Zm00008a008955_T01.v1.1.exon.1 chr02 189913325 189913558 Zm00008a008955 189913325 189928567 Zm00008a008955c Zm00008a008955,Zm00008a008956 simMerged
Zm00008a008955_T01.v1.1.exon.1 chr02 189913325 189913558 Zm00008a008955c 189913325 189928567 Zm00008a008955c Zm00008a008955,Zm00008a008956 simMerged
Zm00008a008955_T01.v1.1.exon.2 chr02 189926931 189927068 Zm00008a008955 189913325 189928567 Zm00008a008955c Zm00008a008955,Zm00008a008956 simMerged
Zm00008a008955_T01.v1.1.exon.2 chr02 189926931 189927068 Zm00008a008955c 189913325 189928567 Zm00008a008955c Zm00008a008955,Zm00008a008956 simMerged
Zm00008a008955_T01.v1.1.exon.3 chr02 189927255 189927351 Zm00008a008955 189913325 189928567 Zm00008a008955c Zm00008a008955,Zm00008a008956 simMerged
Zm00008a008955_T01.v1.1.exon.3 chr02 189927255 189927351 Zm00008a008955c 189913325 189928567 Zm00008a008955c Zm00008a008955,Zm00008a008956 simMerged
Zm00008a008955_T01.v1.1.exon.4 chr02 189928539 189928567 Zm00008a008955 189913325 189928567 Zm00008a008955c Zm00008a008955,Zm00008a008956 simMerged
Zm00008a008955_T01.v1.1.exon.4 chr02 189928539 189928567 Zm00008a008955c 189913325 189928567 Zm00008a008955c Zm00008a008955,Zm00008a008956 simMerged
Zm00008a008957_T01.v1.1.exon.1 chr02 189983912 189984078 Zm00008a008957 189983912 189988484 Zm00008a008957c Zm00008a008957,Zm00008a008958 simMerged
Zm00008a008957_T01.v1.1.exon.1 chr02 189983912 189984078 Zm00008a008957c 189983912 189988484 Zm00008a008957c Zm00008a008957,Zm00008a008958 simMerged
Zm00008a008957_T01.v1.1.exon.2 chr02 189984344 189984435 Zm00008a008957 189983912 189988484 Zm00008a008957c Zm00008a008957,Zm00008a008958 simMerged
Zm00008a008957_T01.v1.1.exon.2 chr02 189984344 189984435 Zm00008a008957c 189983912 189988484 Zm00008a008957c Zm00008a008957,Zm00008a008958 simMerged
Zm00008a008957_T01.v1.1.exon.3 chr02 189984936 189985042 Zm00008a008957 189983912 189988484 Zm00008a008957c Zm00008a008957,Zm00008a008958 simMerged
Zm00008a008957_T01.v1.1.exon.3 chr02 189984936 189985042 Zm00008a008957c 189983912 189988484 Zm00008a008957c Zm00008a008957,Zm00008a008958 simMerged
Zm00008a008957_T01.v1.1.exon.4 chr02 189985409 189985514 Zm00008a008957 189983912 189988484 Zm00008a008957c Zm00008a008957,Zm00008a008958 simMerged
Zm00008a008957_T01.v1.1.exon.4 chr02 189985409 189985514 Zm00008a008957c 189983912 189988484 Zm00008a008957c Zm00008a008957,Zm00008a008958 simMerged
Zm00008a008957_T01.v1.1.exon.5 chr02 189985767 189985889 Zm00008a008957 189983912 189988484 Zm00008a008957c Zm00008a008957,Zm00008a008958 simMerged
Zm00008a008957_T01.v1.1.exon.5 chr02 189985767 189985889 Zm00008a008957c 189983912 189988484 Zm00008a008957c Zm00008a008957,Zm00008a008958 simMerged
Zm00008a008957_T01.v1.1.exon.6 chr02 189986573 189986664 Zm00008a008957 189983912 189988484 Zm00008a008957c Zm00008a008957,Zm00008a008958 simMerged
Zm00008a008957_T01.v1.1.exon.6 chr02 189986573 189986664 Zm00008a008957c 189983912 189988484 Zm00008a008957c Zm00008a008957,Zm00008a008958 simMerged
Zm00008a008957_T01.v1.1.exon.7 chr02 189986907 189986991 Zm00008a008957 189983912 189988484 Zm00008a008957c Zm00008a008957,Zm00008a008958 simMerged
Zm00008a008957_T01.v1.1.exon.7 chr02 189986907 189986991 Zm00008a008957c 189983912 189988484 Zm00008a008957c Zm00008a008957,Zm00008a008958 simMerged
Zm00008a008957_T01.v1.1.exon.8 chr02 189987090 189987195 Zm00008a008957 189983912 189988484 Zm00008a008957c Zm00008a008957,Zm00008a008958 simMerged
Zm00008a008957_T01.v1.1.exon.8 chr02 189987090 189987195 Zm00008a008957c 189983912 189988484 Zm00008a008957c Zm00008a008957,Zm00008a008958 simMerged
Zm00008a008957_T01.v1.1.exon.9 chr02 189987285 189987351 Zm00008a008957 189983912 189988484 Zm00008a008957c Zm00008a008957,Zm00008a008958 simMerged
Zm00008a008957_T01.v1.1.exon.9 chr02 189987285 189987351 Zm00008a008957c 189983912 189988484 Zm00008a008957c Zm00008a008957,Zm00008a008958 simMerged
Zm00008a008957_T01.v1.1.exon.10 chr02 189987737 189987829 Zm00008a008957 189983912 189988484 Zm00008a008957c Zm00008a008957,Zm00008a008958 simMerged
Zm00008a008957_T01.v1.1.exon.10 chr02 189987737 189987829 Zm00008a008957c 189983912 189988484 Zm00008a008957c Zm00008a008957,Zm00008a008958 simMerged
Zm00008a008957_T01.v1.1.exon.11 chr02 189987946 189988231 Zm00008a008957 189983912 189988484 Zm00008a008957c Zm00008a008957,Zm00008a008958 simMerged
Zm00008a008957_T01.v1.1.exon.11 chr02 189987946 189988231 Zm00008a008957c 189983912 189988484 Zm00008a008957c Zm00008a008957,Zm00008a008958 simMerged
Zm00008a008957_T01.v1.1.exon.12 chr02 189988371 189988484 Zm00008a008957 189983912 189988484 Zm00008a008957c Zm00008a008957,Zm00008a008958 simMerged
Zm00008a008957_T01.v1.1.exon.12 chr02 189988371 189988484 Zm00008a008957c 189983912 189988484 Zm00008a008957c Zm00008a008957,Zm00008a008958 simMerged
Zm00008a008959_T01.v1.1.exon.1 chr02 190009713 190011106 Zm00008a008959 190009713 190001663 Zm00008a008959c Zm00008a008959,Zm00008a008960 simMerged
Zm00008a008959_T01.v1.1.exon.1 chr02 190009713 190011106 Zm00008a008959c 190009713 190001663 Zm00008a008959c Zm00008a008959,Zm00008a008960 simMerged
Zm00008a008959_T01.v1.1.exon.2 chr02 190008834 190008992 Zm00008a008959 190009713 190001663 Zm00008a008959c Zm00008a008959,Zm00008a008960 simMerged
Zm00008a008959_T01.v1.1.exon.2 chr02 190008834 190008992 Zm00008a008959c 190009713 190001663 Zm00008a008959c Zm00008a008959,Zm00008a008960 simMerged
Zm00008a008959_T01.v1.1.exon.3 chr02 190008190 190008540 Zm00008a008959 190009713 190001663 Zm00008a008959c Zm00008a008959,Zm00008a008960 simMerged
Zm00008a008959_T01.v1.1.exon.3 chr02 190008190 190008540 Zm00008a008959c 190009713 190001663 Zm00008a008959c Zm00008a008959,Zm00008a008960 simMerged
Zm00008a008959_T01.v1.1.exon.4 chr02 190008041 190008104 Zm00008a008959 190009713 190001663 Zm00008a008959c Zm00008a008959,Zm00008a008960 simMerged
Zm00008a008959_T01.v1.1.exon.4 chr02 190008041 190008104 Zm00008a008959c 190009713 190001663 Zm00008a008959c Zm00008a008959,Zm00008a008960 simMerged
Zm00008a008959_T01.v1.1.exon.5 chr02 190004528 190004745 Zm00008a008959 190009713 190001663 Zm00008a008959c Zm00008a008959,Zm00008a008960 simMerged
Zm00008a008959_T01.v1.1.exon.5 chr02 190004528 190004745 Zm00008a008959c 190009713 190001663 Zm00008a008959c Zm00008a008959,Zm00008a008960 simMerged
Zm00008a008959_T01.v1.1.exon.6 chr02 190004336 190004449 Zm00008a008959 190009713 190001663 Zm00008a008959c Zm00008a008959,Zm00008a008960 simMerged
Zm00008a008959_T01.v1.1.exon.6 chr02 190004336 190004449 Zm00008a008959c 190009713 190001663 Zm00008a008959c Zm00008a008959,Zm00008a008960 simMerged
Zm00008a008959_T01.v1.1.exon.7 chr02 190004135 190004240 Zm00008a008959 190009713 190001663 Zm00008a008959c Zm00008a008959,Zm00008a008960 simMerged
Zm00008a008959_T01.v1.1.exon.7 chr02 190004135 190004240 Zm00008a008959c 190009713 190001663 Zm00008a008959c Zm00008a008959,Zm00008a008960 simMerged
Zm00008a008959_T01.v1.1.exon.8 chr02 190003892 190004051 Zm00008a008959 190009713 190001663 Zm00008a008959c Zm00008a008959,Zm00008a008960 simMerged
Zm00008a008959_T01.v1.1.exon.8 chr02 190003892 190004051 Zm00008a008959c 190009713 190001663 Zm00008a008959c Zm00008a008959,Zm00008a008960 simMerged
Zm00008a008959_T01.v1.1.exon.9 chr02 190001100 190001663 Zm00008a008959 190009713 190001663 Zm00008a008959c Zm00008a008959,Zm00008a008960 simMerged
Zm00008a008959_T01.v1.1.exon.9 chr02 190001100 190001663 Zm00008a008959c 190009713 190001663 Zm00008a008959c Zm00008a008959,Zm00008a008960 simMerged
Zm00008a008966_T01.v1.1.exon.1 chr02 190224573 190224710 Zm00008a008966 190224573 190217272 Zm00008a008966c Zm00008a008966,Zm00008a008967 simMerged
Zm00008a008966_T01.v1.1.exon.1 chr02 190224573 190224710 Zm00008a008966c 190224573 190217272 Zm00008a008966c Zm00008a008966,Zm00008a008967 simMerged
Zm00008a008966_T01.v1.1.exon.2 chr02 190224362 190224448 Zm00008a008966 190224573 190217272 Zm00008a008966c Zm00008a008966,Zm00008a008967 simMerged
Zm00008a008966_T01.v1.1.exon.2 chr02 190224362 190224448 Zm00008a008966c 190224573 190217272 Zm00008a008966c Zm00008a008966,Zm00008a008967 simMerged
Zm00008a008966_T01.v1.1.exon.3 chr02 190223701 190223832 Zm00008a008966 190224573 190217272 Zm00008a008966c Zm00008a008966,Zm00008a008967 simMerged
Zm00008a008966_T01.v1.1.exon.3 chr02 190223701 190223832 Zm00008a008966c 190224573 190217272 Zm00008a008966c Zm00008a008966,Zm00008a008967 simMerged
Zm00008a008966_T01.v1.1.exon.4 chr02 190223100 190223172 Zm00008a008966 190224573 190217272 Zm00008a008966c Zm00008a008966,Zm00008a008967 simMerged
Zm00008a008966_T01.v1.1.exon.4 chr02 190223100 190223172 Zm00008a008966c 190224573 190217272 Zm00008a008966c Zm00008a008966,Zm00008a008967 simMerged
Zm00008a008966_T01.v1.1.exon.5 chr02 190222398 190222420 Zm00008a008966 190224573 190217272 Zm00008a008966c Zm00008a008966,Zm00008a008967 simMerged
Zm00008a008966_T01.v1.1.exon.5 chr02 190222398 190222420 Zm00008a008966c 190224573 190217272 Zm00008a008966c Zm00008a008966,Zm00008a008967 simMerged
Zm00008a008966_T01.v1.1.exon.6 chr02 190222243 190222306 Zm00008a008966 190224573 190217272 Zm00008a008966c Zm00008a008966,Zm00008a008967 simMerged
Zm00008a008966_T01.v1.1.exon.6 chr02 190222243 190222306 Zm00008a008966c 190224573 190217272 Zm00008a008966c Zm00008a008966,Zm00008a008967 simMerged
Zm00008a008966_T01.v1.1.exon.7 chr02 190221831 190221876 Zm00008a008966 190224573 190217272 Zm00008a008966c Zm00008a008966,Zm00008a008967 simMerged
Zm00008a008966_T01.v1.1.exon.7 chr02 190221831 190221876 Zm00008a008966c 190224573 190217272 Zm00008a008966c Zm00008a008966,Zm00008a008967 simMerged
Zm00008a008966_T01.v1.1.exon.8 chr02 190220267 190220447 Zm00008a008966 190224573 190217272 Zm00008a008966c Zm00008a008966,Zm00008a008967 simMerged
Zm00008a008966_T01.v1.1.exon.8 chr02 190220267 190220447 Zm00008a008966c 190224573 190217272 Zm00008a008966c Zm00008a008966,Zm00008a008967 simMerged
Zm00008a008966_T01.v1.1.exon.9 chr02 190219609 190219785 Zm00008a008966 190224573 190217272 Zm00008a008966c Zm00008a008966,Zm00008a008967 simMerged
Zm00008a008966_T01.v1.1.exon.9 chr02 190219609 190219785 Zm00008a008966c 190224573 190217272 Zm00008a008966c Zm00008a008966,Zm00008a008967 simMerged
Zm00008a008966_T01.v1.1.exon.10 chr02 190219361 190219525 Zm00008a008966 190224573 190217272 Zm00008a008966c Zm00008a008966,Zm00008a008967 simMerged
Zm00008a008966_T01.v1.1.exon.10 chr02 190219361 190219525 Zm00008a008966c 190224573 190217272 Zm00008a008966c Zm00008a008966,Zm00008a008967 simMerged
Zm00008a008966_T01.v1.1.exon.11 chr02 190218814 190218954 Zm00008a008966 190224573 190217272 Zm00008a008966c Zm00008a008966,Zm00008a008967 simMerged
Zm00008a008966_T01.v1.1.exon.11 chr02 190218814 190218954 Zm00008a008966c 190224573 190217272 Zm00008a008966c Zm00008a008966,Zm00008a008967 simMerged
Zm00008a008966_T01.v1.1.exon.12 chr02 190218610 190218707 Zm00008a008966 190224573 190217272 Zm00008a008966c Zm00008a008966,Zm00008a008967 simMerged
Zm00008a008966_T01.v1.1.exon.12 chr02 190218610 190218707 Zm00008a008966c 190224573 190217272 Zm00008a008966c Zm00008a008966,Zm00008a008967 simMerged
Zm00008a008966_T01.v1.1.exon.13 chr02 190217898 190218047 Zm00008a008966 190224573 190217272 Zm00008a008966c Zm00008a008966,Zm00008a008967 simMerged
Zm00008a008966_T01.v1.1.exon.13 chr02 190217898 190218047 Zm00008a008966c 190224573 190217272 Zm00008a008966c Zm00008a008966,Zm00008a008967 simMerged
Zm00008a008966_T01.v1.1.exon.14 chr02 190216864 190217272 Zm00008a008966 190224573 190217272 Zm00008a008966c Zm00008a008966,Zm00008a008967 simMerged
Zm00008a008966_T01.v1.1.exon.14 chr02 190216864 190217272 Zm00008a008966c 190224573 190217272 Zm00008a008966c Zm00008a008966,Zm00008a008967 simMerged
Zm00008a008968_T01.v1.1.exon.1 chr02 190335564 190335802 Zm00008a008968 190335564 190337148 Zm00008a008968c Zm00008a008968,Zm00008a008969 simMerged
Zm00008a008968_T01.v1.1.exon.1 chr02 190335564 190335802 Zm00008a008968c 190335564 190337148 Zm00008a008968c Zm00008a008968,Zm00008a008969 simMerged
Zm00008a008968_T01.v1.1.exon.2 chr02 190336266 190336362 Zm00008a008968 190335564 190337148 Zm00008a008968c Zm00008a008968,Zm00008a008969 simMerged
Zm00008a008968_T01.v1.1.exon.2 chr02 190336266 190336362 Zm00008a008968c 190335564 190337148 Zm00008a008968c Zm00008a008968,Zm00008a008969 simMerged
Zm00008a008968_T01.v1.1.exon.3 chr02 190336655 190336762 Zm00008a008968 190335564 190337148 Zm00008a008968c Zm00008a008968,Zm00008a008969 simMerged
Zm00008a008968_T01.v1.1.exon.3 chr02 190336655 190336762 Zm00008a008968c 190335564 190337148 Zm00008a008968c Zm00008a008968,Zm00008a008969 simMerged
Zm00008a008968_T01.v1.1.exon.4 chr02 190336887 190336919 Zm00008a008968 190335564 190337148 Zm00008a008968c Zm00008a008968,Zm00008a008969 simMerged
Zm00008a008968_T01.v1.1.exon.4 chr02 190336887 190336919 Zm00008a008968c 190335564 190337148 Zm00008a008968c Zm00008a008968,Zm00008a008969 simMerged
Zm00008a008968_T01.v1.1.exon.5 chr02 190337032 190337148 Zm00008a008968 190335564 190337148 Zm00008a008968c Zm00008a008968,Zm00008a008969 simMerged
Zm00008a008968_T01.v1.1.exon.5 chr02 190337032 190337148 Zm00008a008968c 190335564 190337148 Zm00008a008968c Zm00008a008968,Zm00008a008969 simMerged
Zm00008a008970_T01.v1.1.exon.1 chr02 190373096 190374082 Zm00008a008970 190373096 190372277 Zm00008a008970c Zm00008a008970,Zm00008a008971 simMerged
Zm00008a008970_T01.v1.1.exon.1 chr02 190373096 190374082 Zm00008a008970c 190373096 190372277 Zm00008a008970c Zm00008a008970,Zm00008a008971 simMerged
Zm00008a008970_T01.v1.1.exon.2 chr02 190371440 190372277 Zm00008a008970 190373096 190372277 Zm00008a008970c Zm00008a008970,Zm00008a008971 simMerged
Zm00008a008970_T01.v1.1.exon.2 chr02 190371440 190372277 Zm00008a008970c 190373096 190372277 Zm00008a008970c Zm00008a008970,Zm00008a008971 simMerged
Zm00008a008981_T01.v1.1.exon.1 chr02 190928760 190928921 Zm00008a008981 190928760 190936140 Zm00008a008981c Zm00008a008981,Zm00008a008982 simMerged
Zm00008a008981_T01.v1.1.exon.1 chr02 190928760 190928921 Zm00008a008981c 190928760 190936140 Zm00008a008981c Zm00008a008981,Zm00008a008982 simMerged
Zm00008a008981_T01.v1.1.exon.2 chr02 190929203 190929294 Zm00008a008981 190928760 190936140 Zm00008a008981c Zm00008a008981,Zm00008a008982 simMerged
Zm00008a008981_T01.v1.1.exon.2 chr02 190929203 190929294 Zm00008a008981c 190928760 190936140 Zm00008a008981c Zm00008a008981,Zm00008a008982 simMerged
Zm00008a008981_T01.v1.1.exon.3 chr02 190929862 190930197 Zm00008a008981 190928760 190936140 Zm00008a008981c Zm00008a008981,Zm00008a008982 simMerged
Zm00008a008981_T01.v1.1.exon.3 chr02 190929862 190930197 Zm00008a008981c 190928760 190936140 Zm00008a008981c Zm00008a008981,Zm00008a008982 simMerged
Zm00008a008981_T01.v1.1.exon.4 chr02 190933241 190933430 Zm00008a008981 190928760 190936140 Zm00008a008981c Zm00008a008981,Zm00008a008982 simMerged
Zm00008a008981_T01.v1.1.exon.4 chr02 190933241 190933430 Zm00008a008981c 190928760 190936140 Zm00008a008981c Zm00008a008981,Zm00008a008982 simMerged
Zm00008a008981_T01.v1.1.exon.5 chr02 190933590 190934011 Zm00008a008981 190928760 190936140 Zm00008a008981c Zm00008a008981,Zm00008a008982 simMerged
Zm00008a008981_T01.v1.1.exon.5 chr02 190933590 190934011 Zm00008a008981c 190928760 190936140 Zm00008a008981c Zm00008a008981,Zm00008a008982 simMerged
Zm00008a008981_T01.v1.1.exon.6 chr02 190934142 190936140 Zm00008a008981 190928760 190936140 Zm00008a008981c Zm00008a008981,Zm00008a008982 simMerged
Zm00008a008981_T01.v1.1.exon.6 chr02 190934142 190936140 Zm00008a008981c 190928760 190936140 Zm00008a008981c Zm00008a008981,Zm00008a008982 simMerged
Zm00008a008988_T01.v1.1.exon.1 chr02 191224083 191224396 Zm00008a008988 191224083 191225856 Zm00008a008988c Zm00008a008988,Zm00008a008989 simMerged
Zm00008a008988_T01.v1.1.exon.1 chr02 191224083 191224396 Zm00008a008988c 191224083 191225856 Zm00008a008988c Zm00008a008988,Zm00008a008989 simMerged
Zm00008a008988_T01.v1.1.exon.2 chr02 191224496 191224909 Zm00008a008988 191224083 191225856 Zm00008a008988c Zm00008a008988,Zm00008a008989 simMerged
Zm00008a008988_T01.v1.1.exon.2 chr02 191224496 191224909 Zm00008a008988c 191224083 191225856 Zm00008a008988c Zm00008a008988,Zm00008a008989 simMerged
Zm00008a008988_T01.v1.1.exon.3 chr02 191225323 191225856 Zm00008a008988 191224083 191225856 Zm00008a008988c Zm00008a008988,Zm00008a008989 simMerged
Zm00008a008988_T01.v1.1.exon.3 chr02 191225323 191225856 Zm00008a008988c 191224083 191225856 Zm00008a008988c Zm00008a008988,Zm00008a008989 simMerged
Zm00008a008993_T01.v1.1.exon.1 chr02 191390249 191390458 Zm00008a008993 191390249 191392469 Zm00008a008993c Zm00008a008993,Zm00008a008994 simMerged
Zm00008a008993_T01.v1.1.exon.1 chr02 191390249 191390458 Zm00008a008993c 191390249 191392469 Zm00008a008993c Zm00008a008993,Zm00008a008994 simMerged
Zm00008a008993_T01.v1.1.exon.2 chr02 191391011 191391108 Zm00008a008993 191390249 191392469 Zm00008a008993c Zm00008a008993,Zm00008a008994 simMerged
Zm00008a008993_T01.v1.1.exon.2 chr02 191391011 191391108 Zm00008a008993c 191390249 191392469 Zm00008a008993c Zm00008a008993,Zm00008a008994 simMerged
Zm00008a008993_T01.v1.1.exon.3 chr02 191391222 191391450 Zm00008a008993 191390249 191392469 Zm00008a008993c Zm00008a008993,Zm00008a008994 simMerged
Zm00008a008993_T01.v1.1.exon.3 chr02 191391222 191391450 Zm00008a008993c 191390249 191392469 Zm00008a008993c Zm00008a008993,Zm00008a008994 simMerged
Zm00008a008993_T01.v1.1.exon.4 chr02 191391542 191392469 Zm00008a008993 191390249 191392469 Zm00008a008993c Zm00008a008993,Zm00008a008994 simMerged
Zm00008a008993_T01.v1.1.exon.4 chr02 191391542 191392469 Zm00008a008993c 191390249 191392469 Zm00008a008993c Zm00008a008993,Zm00008a008994 simMerged
Zm00008a009000_T01.v1.1.exon.1 chr02 191521630 191521952 Zm00008a009000 191521630 191522261 Zm00008a009000c Zm00008a009000,Zm00008a009001 simMerged
Zm00008a009000_T01.v1.1.exon.1 chr02 191521630 191521952 Zm00008a009000c 191521630 191522261 Zm00008a009000c Zm00008a009000,Zm00008a009001 simMerged
Zm00008a009000_T01.v1.1.exon.2 chr02 191521970 191522261 Zm00008a009000 191521630 191522261 Zm00008a009000c Zm00008a009000,Zm00008a009001 simMerged
Zm00008a009000_T01.v1.1.exon.2 chr02 191521970 191522261 Zm00008a009000c 191521630 191522261 Zm00008a009000c Zm00008a009000,Zm00008a009001 simMerged
Zm00008a009005_T01.v1.1.exon.1 chr02 191681756 191681836 Zm00008a009005 191681756 191682761 Zm00008a009005c Zm00008a009005,Zm00008a009006 simMerged
Zm00008a009005_T01.v1.1.exon.1 chr02 191681756 191681836 Zm00008a009005c 191681756 191682761 Zm00008a009005c Zm00008a009005,Zm00008a009006 simMerged
Zm00008a009005_T01.v1.1.exon.2 chr02 191682014 191682761 Zm00008a009005 191681756 191682761 Zm00008a009005c Zm00008a009005,Zm00008a009006 simMerged
Zm00008a009005_T01.v1.1.exon.2 chr02 191682014 191682761 Zm00008a009005c 191681756 191682761 Zm00008a009005c Zm00008a009005,Zm00008a009006 simMerged
Zm00008a009012_T01.v1.1.exon.1 chr02 191772153 191772294 Zm00008a009012 191772153 191770484 Zm00008a009012c Zm00008a009012,Zm00008a009013 simMerged
Zm00008a009012_T01.v1.1.exon.1 chr02 191772153 191772294 Zm00008a009012c 191772153 191770484 Zm00008a009012c Zm00008a009012,Zm00008a009013 simMerged
Zm00008a009012_T01.v1.1.exon.2 chr02 191771556 191771958 Zm00008a009012 191772153 191770484 Zm00008a009012c Zm00008a009012,Zm00008a009013 simMerged
Zm00008a009012_T01.v1.1.exon.2 chr02 191771556 191771958 Zm00008a009012c 191772153 191770484 Zm00008a009012c Zm00008a009012,Zm00008a009013 simMerged
Zm00008a009012_T01.v1.1.exon.3 chr02 191769704 191770484 Zm00008a009012 191772153 191770484 Zm00008a009012c Zm00008a009012,Zm00008a009013 simMerged
Zm00008a009012_T01.v1.1.exon.3 chr02 191769704 191770484 Zm00008a009012c 191772153 191770484 Zm00008a009012c Zm00008a009012,Zm00008a009013 simMerged
Zm00008a009017_T01.v1.1.exon.1 chr02 192177284 192177356 Zm00008a009017 192177284 192180781 Zm00008a009017c Zm00008a009017,Zm00008a009018 simMerged
Zm00008a009017_T01.v1.1.exon.1 chr02 192177284 192177356 Zm00008a009017c 192177284 192180781 Zm00008a009017c Zm00008a009017,Zm00008a009018 simMerged
Zm00008a009017_T01.v1.1.exon.2 chr02 192177632 192177706 Zm00008a009017 192177284 192180781 Zm00008a009017c Zm00008a009017,Zm00008a009018 simMerged
Zm00008a009017_T01.v1.1.exon.2 chr02 192177632 192177706 Zm00008a009017c 192177284 192180781 Zm00008a009017c Zm00008a009017,Zm00008a009018 simMerged
Zm00008a009017_T01.v1.1.exon.3 chr02 192177821 192177942 Zm00008a009017 192177284 192180781 Zm00008a009017c Zm00008a009017,Zm00008a009018 simMerged
Zm00008a009017_T01.v1.1.exon.3 chr02 192177821 192177942 Zm00008a009017c 192177284 192180781 Zm00008a009017c Zm00008a009017,Zm00008a009018 simMerged
Zm00008a009017_T01.v1.1.exon.4 chr02 192178030 192178191 Zm00008a009017 192177284 192180781 Zm00008a009017c Zm00008a009017,Zm00008a009018 simMerged
Zm00008a009017_T01.v1.1.exon.4 chr02 192178030 192178191 Zm00008a009017c 192177284 192180781 Zm00008a009017c Zm00008a009017,Zm00008a009018 simMerged
Zm00008a009017_T01.v1.1.exon.5 chr02 192178246 192178816 Zm00008a009017 192177284 192180781 Zm00008a009017c Zm00008a009017,Zm00008a009018 simMerged
Zm00008a009017_T01.v1.1.exon.5 chr02 192178246 192178816 Zm00008a009017c 192177284 192180781 Zm00008a009017c Zm00008a009017,Zm00008a009018 simMerged
Zm00008a009017_T01.v1.1.exon.6 chr02 192179126 192179480 Zm00008a009017 192177284 192180781 Zm00008a009017c Zm00008a009017,Zm00008a009018 simMerged
Zm00008a009017_T01.v1.1.exon.6 chr02 192179126 192179480 Zm00008a009017c 192177284 192180781 Zm00008a009017c Zm00008a009017,Zm00008a009018 simMerged
Zm00008a009017_T01.v1.1.exon.7 chr02 192179695 192179776 Zm00008a009017 192177284 192180781 Zm00008a009017c Zm00008a009017,Zm00008a009018 simMerged
Zm00008a009017_T01.v1.1.exon.7 chr02 192179695 192179776 Zm00008a009017c 192177284 192180781 Zm00008a009017c Zm00008a009017,Zm00008a009018 simMerged
Zm00008a009017_T01.v1.1.exon.8 chr02 192179920 192180109 Zm00008a009017 192177284 192180781 Zm00008a009017c Zm00008a009017,Zm00008a009018 simMerged
Zm00008a009017_T01.v1.1.exon.8 chr02 192179920 192180109 Zm00008a009017c 192177284 192180781 Zm00008a009017c Zm00008a009017,Zm00008a009018 simMerged
Zm00008a009017_T01.v1.1.exon.9 chr02 192180723 192180781 Zm00008a009017 192177284 192180781 Zm00008a009017c Zm00008a009017,Zm00008a009018 simMerged
Zm00008a009017_T01.v1.1.exon.9 chr02 192180723 192180781 Zm00008a009017c 192177284 192180781 Zm00008a009017c Zm00008a009017,Zm00008a009018 simMerged
Zm00008a009021_T01.v1.1.exon.1 chr02 192230053 192230337 Zm00008a009021 192230053 192228725 Zm00008a009021c Zm00008a009021,Zm00008a009022 simMerged
Zm00008a009021_T01.v1.1.exon.1 chr02 192230053 192230337 Zm00008a009021c 192230053 192228725 Zm00008a009021c Zm00008a009021,Zm00008a009022 simMerged
Zm00008a009021_T01.v1.1.exon.2 chr02 192229244 192229371 Zm00008a009021 192230053 192228725 Zm00008a009021c Zm00008a009021,Zm00008a009022 simMerged
Zm00008a009021_T01.v1.1.exon.2 chr02 192229244 192229371 Zm00008a009021c 192230053 192228725 Zm00008a009021c Zm00008a009021,Zm00008a009022 simMerged
Zm00008a009021_T01.v1.1.exon.3 chr02 192228263 192228725 Zm00008a009021 192230053 192228725 Zm00008a009021c Zm00008a009021,Zm00008a009022 simMerged
Zm00008a009021_T01.v1.1.exon.3 chr02 192228263 192228725 Zm00008a009021c 192230053 192228725 Zm00008a009021c Zm00008a009021,Zm00008a009022 simMerged
Zm00008a009039_T01.v1.1.exon.1 chr02 192848978 192848995 Zm00008a009039 192848978 192845542 Zm00008a009039c Zm00008a009039,Zm00008a009040 simMerged
Zm00008a009039_T01.v1.1.exon.1 chr02 192848978 192848995 Zm00008a009039c 192848978 192845542 Zm00008a009039c Zm00008a009039,Zm00008a009040 simMerged
Zm00008a009039_T01.v1.1.exon.2 chr02 192845345 192845542 Zm00008a009039 192848978 192845542 Zm00008a009039c Zm00008a009039,Zm00008a009040 simMerged
Zm00008a009039_T01.v1.1.exon.2 chr02 192845345 192845542 Zm00008a009039c 192848978 192845542 Zm00008a009039c Zm00008a009039,Zm00008a009040 simMerged
Zm00008a009045_T01.v1.1.exon.1 chr02 193009763 193010113 Zm00008a009045 193009763 193014159 Zm00008a009045c Zm00008a009045,Zm00008a009046 simMerged
Zm00008a009045_T01.v1.1.exon.1 chr02 193009763 193010113 Zm00008a009045c 193009763 193014159 Zm00008a009045c Zm00008a009045,Zm00008a009046 simMerged
Zm00008a009045_T01.v1.1.exon.2 chr02 193011011 193011464 Zm00008a009045 193009763 193014159 Zm00008a009045c Zm00008a009045,Zm00008a009046 simMerged
Zm00008a009045_T01.v1.1.exon.2 chr02 193011011 193011464 Zm00008a009045c 193009763 193014159 Zm00008a009045c Zm00008a009045,Zm00008a009046 simMerged
Zm00008a009045_T01.v1.1.exon.3 chr02 193013004 193013065 Zm00008a009045 193009763 193014159 Zm00008a009045c Zm00008a009045,Zm00008a009046 simMerged
Zm00008a009045_T01.v1.1.exon.3 chr02 193013004 193013065 Zm00008a009045c 193009763 193014159 Zm00008a009045c Zm00008a009045,Zm00008a009046 simMerged
Zm00008a009045_T01.v1.1.exon.4 chr02 193013159 193013289 Zm00008a009045 193009763 193014159 Zm00008a009045c Zm00008a009045,Zm00008a009046 simMerged
Zm00008a009045_T01.v1.1.exon.4 chr02 193013159 193013289 Zm00008a009045c 193009763 193014159 Zm00008a009045c Zm00008a009045,Zm00008a009046 simMerged
Zm00008a009045_T01.v1.1.exon.5 chr02 193013380 193013476 Zm00008a009045 193009763 193014159 Zm00008a009045c Zm00008a009045,Zm00008a009046 simMerged
Zm00008a009045_T01.v1.1.exon.5 chr02 193013380 193013476 Zm00008a009045c 193009763 193014159 Zm00008a009045c Zm00008a009045,Zm00008a009046 simMerged
Zm00008a009045_T01.v1.1.exon.6 chr02 193013573 193013857 Zm00008a009045 193009763 193014159 Zm00008a009045c Zm00008a009045,Zm00008a009046 simMerged
Zm00008a009045_T01.v1.1.exon.6 chr02 193013573 193013857 Zm00008a009045c 193009763 193014159 Zm00008a009045c Zm00008a009045,Zm00008a009046 simMerged
Zm00008a009045_T01.v1.1.exon.7 chr02 193014034 193014159 Zm00008a009045 193009763 193014159 Zm00008a009045c Zm00008a009045,Zm00008a009046 simMerged
Zm00008a009045_T01.v1.1.exon.7 chr02 193014034 193014159 Zm00008a009045c 193009763 193014159 Zm00008a009045c Zm00008a009045,Zm00008a009046 simMerged
Zm00008a009048_T01.v1.1.exon.1 chr02 193095038 193095248 Zm00008a009048 193095038 193099692 Zm00008a009048c Zm00008a009048,Zm00008a009049 simMerged
Zm00008a009048_T01.v1.1.exon.1 chr02 193095038 193095248 Zm00008a009048c 193095038 193099692 Zm00008a009048c Zm00008a009048,Zm00008a009049 simMerged
Zm00008a009048_T01.v1.1.exon.2 chr02 193095933 193095996 Zm00008a009048 193095038 193099692 Zm00008a009048c Zm00008a009048,Zm00008a009049 simMerged
Zm00008a009048_T01.v1.1.exon.2 chr02 193095933 193095996 Zm00008a009048c 193095038 193099692 Zm00008a009048c Zm00008a009048,Zm00008a009049 simMerged
Zm00008a009048_T01.v1.1.exon.3 chr02 193096915 193096942 Zm00008a009048 193095038 193099692 Zm00008a009048c Zm00008a009048,Zm00008a009049 simMerged
Zm00008a009048_T01.v1.1.exon.3 chr02 193096915 193096942 Zm00008a009048c 193095038 193099692 Zm00008a009048c Zm00008a009048,Zm00008a009049 simMerged
Zm00008a009048_T01.v1.1.exon.4 chr02 193097088 193097130 Zm00008a009048 193095038 193099692 Zm00008a009048c Zm00008a009048,Zm00008a009049 simMerged
Zm00008a009048_T01.v1.1.exon.4 chr02 193097088 193097130 Zm00008a009048c 193095038 193099692 Zm00008a009048c Zm00008a009048,Zm00008a009049 simMerged
Zm00008a009048_T01.v1.1.exon.5 chr02 193097454 193097530 Zm00008a009048 193095038 193099692 Zm00008a009048c Zm00008a009048,Zm00008a009049 simMerged
Zm00008a009048_T01.v1.1.exon.5 chr02 193097454 193097530 Zm00008a009048c 193095038 193099692 Zm00008a009048c Zm00008a009048,Zm00008a009049 simMerged
Zm00008a009048_T01.v1.1.exon.6 chr02 193097641 193097874 Zm00008a009048 193095038 193099692 Zm00008a009048c Zm00008a009048,Zm00008a009049 simMerged
Zm00008a009048_T01.v1.1.exon.6 chr02 193097641 193097874 Zm00008a009048c 193095038 193099692 Zm00008a009048c Zm00008a009048,Zm00008a009049 simMerged
Zm00008a009048_T01.v1.1.exon.7 chr02 193098353 193098515 Zm00008a009048 193095038 193099692 Zm00008a009048c Zm00008a009048,Zm00008a009049 simMerged
Zm00008a009048_T01.v1.1.exon.7 chr02 193098353 193098515 Zm00008a009048c 193095038 193099692 Zm00008a009048c Zm00008a009048,Zm00008a009049 simMerged
Zm00008a009048_T01.v1.1.exon.8 chr02 193098973 193099168 Zm00008a009048 193095038 193099692 Zm00008a009048c Zm00008a009048,Zm00008a009049 simMerged
Zm00008a009048_T01.v1.1.exon.8 chr02 193098973 193099168 Zm00008a009048c 193095038 193099692 Zm00008a009048c Zm00008a009048,Zm00008a009049 simMerged
Zm00008a009048_T01.v1.1.exon.9 chr02 193099282 193099509 Zm00008a009048 193095038 193099692 Zm00008a009048c Zm00008a009048,Zm00008a009049 simMerged
Zm00008a009048_T01.v1.1.exon.9 chr02 193099282 193099509 Zm00008a009048c 193095038 193099692 Zm00008a009048c Zm00008a009048,Zm00008a009049 simMerged
Zm00008a009048_T01.v1.1.exon.10 chr02 193099632 193099692 Zm00008a009048 193095038 193099692 Zm00008a009048c Zm00008a009048,Zm00008a009049 simMerged
Zm00008a009048_T01.v1.1.exon.10 chr02 193099632 193099692 Zm00008a009048c 193095038 193099692 Zm00008a009048c Zm00008a009048,Zm00008a009049 simMerged
Zm00008a009051_T01.v1.1.exon.1 chr02 193133551 193133561 Zm00008a009051 193133551 193135374 Zm00008a009051c Zm00008a009051,Zm00008a009052 simMerged
Zm00008a009051_T01.v1.1.exon.1 chr02 193133551 193133561 Zm00008a009051c 193133551 193135374 Zm00008a009051c Zm00008a009051,Zm00008a009052 simMerged
Zm00008a009051_T01.v1.1.exon.2 chr02 193134166 193134493 Zm00008a009051 193133551 193135374 Zm00008a009051c Zm00008a009051,Zm00008a009052 simMerged
Zm00008a009051_T01.v1.1.exon.2 chr02 193134166 193134493 Zm00008a009051c 193133551 193135374 Zm00008a009051c Zm00008a009051,Zm00008a009052 simMerged
Zm00008a009051_T01.v1.1.exon.3 chr02 193135096 193135374 Zm00008a009051 193133551 193135374 Zm00008a009051c Zm00008a009051,Zm00008a009052 simMerged
Zm00008a009051_T01.v1.1.exon.3 chr02 193135096 193135374 Zm00008a009051c 193133551 193135374 Zm00008a009051c Zm00008a009051,Zm00008a009052 simMerged
Zm00008a009054_T01.v1.1.exon.1 chr02 193153365 193154003 Zm00008a009054 193153365 193154003 Zm00008a009054c Zm00008a009054,Zm00008a009055 simMerged
Zm00008a009054_T01.v1.1.exon.1 chr02 193153365 193154003 Zm00008a009054c 193153365 193154003 Zm00008a009054c Zm00008a009054,Zm00008a009055 simMerged
Zm00008a009064_T01.v1.1.exon.1 chr02 193473564 193473738 Zm00008a009064 193473564 193448727 Zm00008a009064c Zm00008a009064,Zm00008a009065 simMerged
Zm00008a009064_T01.v1.1.exon.1 chr02 193473564 193473738 Zm00008a009064c 193473564 193448727 Zm00008a009064c Zm00008a009064,Zm00008a009065 simMerged
Zm00008a009064_T01.v1.1.exon.2 chr02 193464852 193465096 Zm00008a009064 193473564 193448727 Zm00008a009064c Zm00008a009064,Zm00008a009065 simMerged
Zm00008a009064_T01.v1.1.exon.2 chr02 193464852 193465096 Zm00008a009064c 193473564 193448727 Zm00008a009064c Zm00008a009064,Zm00008a009065 simMerged
Zm00008a009064_T01.v1.1.exon.3 chr02 193463769 193464338 Zm00008a009064 193473564 193448727 Zm00008a009064c Zm00008a009064,Zm00008a009065 simMerged
Zm00008a009064_T01.v1.1.exon.3 chr02 193463769 193464338 Zm00008a009064c 193473564 193448727 Zm00008a009064c Zm00008a009064,Zm00008a009065 simMerged
Zm00008a009064_T01.v1.1.exon.4 chr02 193456816 193456947 Zm00008a009064 193473564 193448727 Zm00008a009064c Zm00008a009064,Zm00008a009065 simMerged
Zm00008a009064_T01.v1.1.exon.4 chr02 193456816 193456947 Zm00008a009064c 193473564 193448727 Zm00008a009064c Zm00008a009064,Zm00008a009065 simMerged
Zm00008a009064_T01.v1.1.exon.5 chr02 193454709 193455035 Zm00008a009064 193473564 193448727 Zm00008a009064c Zm00008a009064,Zm00008a009065 simMerged
Zm00008a009064_T01.v1.1.exon.5 chr02 193454709 193455035 Zm00008a009064c 193473564 193448727 Zm00008a009064c Zm00008a009064,Zm00008a009065 simMerged
Zm00008a009064_T01.v1.1.exon.6 chr02 193450988 193451113 Zm00008a009064 193473564 193448727 Zm00008a009064c Zm00008a009064,Zm00008a009065 simMerged
Zm00008a009064_T01.v1.1.exon.6 chr02 193450988 193451113 Zm00008a009064c 193473564 193448727 Zm00008a009064c Zm00008a009064,Zm00008a009065 simMerged
Zm00008a009064_T01.v1.1.exon.7 chr02 193450391 193450744 Zm00008a009064 193473564 193448727 Zm00008a009064c Zm00008a009064,Zm00008a009065 simMerged
Zm00008a009064_T01.v1.1.exon.7 chr02 193450391 193450744 Zm00008a009064c 193473564 193448727 Zm00008a009064c Zm00008a009064,Zm00008a009065 simMerged
Zm00008a009064_T01.v1.1.exon.8 chr02 193447839 193448727 Zm00008a009064 193473564 193448727 Zm00008a009064c Zm00008a009064,Zm00008a009065 simMerged
Zm00008a009064_T01.v1.1.exon.8 chr02 193447839 193448727 Zm00008a009064c 193473564 193448727 Zm00008a009064c Zm00008a009064,Zm00008a009065 simMerged
Zm00008a009066_T01.v1.1.exon.1 chr02 193558045 193558171 Zm00008a009066 193558045 193557918 Zm00008a009066c Zm00008a009066,Zm00008a009067 simMerged
Zm00008a009066_T01.v1.1.exon.1 chr02 193558045 193558171 Zm00008a009066c 193558045 193557918 Zm00008a009066c Zm00008a009066,Zm00008a009067 simMerged
Zm00008a009066_T01.v1.1.exon.2 chr02 193557764 193557918 Zm00008a009066 193558045 193557918 Zm00008a009066c Zm00008a009066,Zm00008a009067 simMerged
Zm00008a009066_T01.v1.1.exon.2 chr02 193557764 193557918 Zm00008a009066c 193558045 193557918 Zm00008a009066c Zm00008a009066,Zm00008a009067 simMerged
Zm00008a009076_T01.v1.1.exon.1 chr02 193861102 193861308 Zm00008a009076 193861102 193864953 Zm00008a009076c Zm00008a009076,Zm00008a009077 simMerged
Zm00008a009076_T01.v1.1.exon.1 chr02 193861102 193861308 Zm00008a009076c 193861102 193864953 Zm00008a009076c Zm00008a009076,Zm00008a009077 simMerged
Zm00008a009076_T01.v1.1.exon.2 chr02 193861428 193861667 Zm00008a009076 193861102 193864953 Zm00008a009076c Zm00008a009076,Zm00008a009077 simMerged
Zm00008a009076_T01.v1.1.exon.2 chr02 193861428 193861667 Zm00008a009076c 193861102 193864953 Zm00008a009076c Zm00008a009076,Zm00008a009077 simMerged
Zm00008a009076_T01.v1.1.exon.3 chr02 193862342 193862408 Zm00008a009076 193861102 193864953 Zm00008a009076c Zm00008a009076,Zm00008a009077 simMerged
Zm00008a009076_T01.v1.1.exon.3 chr02 193862342 193862408 Zm00008a009076c 193861102 193864953 Zm00008a009076c Zm00008a009076,Zm00008a009077 simMerged
Zm00008a009076_T01.v1.1.exon.4 chr02 193862498 193862638 Zm00008a009076 193861102 193864953 Zm00008a009076c Zm00008a009076,Zm00008a009077 simMerged
Zm00008a009076_T01.v1.1.exon.4 chr02 193862498 193862638 Zm00008a009076c 193861102 193864953 Zm00008a009076c Zm00008a009076,Zm00008a009077 simMerged
Zm00008a009076_T01.v1.1.exon.5 chr02 193862775 193862870 Zm00008a009076 193861102 193864953 Zm00008a009076c Zm00008a009076,Zm00008a009077 simMerged
Zm00008a009076_T01.v1.1.exon.5 chr02 193862775 193862870 Zm00008a009076c 193861102 193864953 Zm00008a009076c Zm00008a009076,Zm00008a009077 simMerged
Zm00008a009076_T01.v1.1.exon.6 chr02 193863552 193863709 Zm00008a009076 193861102 193864953 Zm00008a009076c Zm00008a009076,Zm00008a009077 simMerged
Zm00008a009076_T01.v1.1.exon.6 chr02 193863552 193863709 Zm00008a009076c 193861102 193864953 Zm00008a009076c Zm00008a009076,Zm00008a009077 simMerged
Zm00008a009076_T01.v1.1.exon.7 chr02 193863795 193863931 Zm00008a009076 193861102 193864953 Zm00008a009076c Zm00008a009076,Zm00008a009077 simMerged
Zm00008a009076_T01.v1.1.exon.7 chr02 193863795 193863931 Zm00008a009076c 193861102 193864953 Zm00008a009076c Zm00008a009076,Zm00008a009077 simMerged
Zm00008a009076_T01.v1.1.exon.8 chr02 193864761 193864953 Zm00008a009076 193861102 193864953 Zm00008a009076c Zm00008a009076,Zm00008a009077 simMerged
Zm00008a009076_T01.v1.1.exon.8 chr02 193864761 193864953 Zm00008a009076c 193861102 193864953 Zm00008a009076c Zm00008a009076,Zm00008a009077 simMerged
Zm00008a009079_T01.v1.1.exon.1 chr02 193946643 193947119 Zm00008a009079 193946643 193947119 Zm00008a009079c Zm00008a009079,Zm00008a009080 simMerged
Zm00008a009079_T01.v1.1.exon.1 chr02 193946643 193947119 Zm00008a009079c 193946643 193947119 Zm00008a009079c Zm00008a009079,Zm00008a009080 simMerged
Zm00008a009088_T01.v1.1.exon.1 chr02 194323064 194323144 Zm00008a009088 194323064 194322427 Zm00008a009088c Zm00008a009088,Zm00008a009089 simMerged
Zm00008a009088_T01.v1.1.exon.1 chr02 194323064 194323144 Zm00008a009088c 194323064 194322427 Zm00008a009088c Zm00008a009088,Zm00008a009089 simMerged
Zm00008a009088_T01.v1.1.exon.2 chr02 194321879 194322427 Zm00008a009088 194323064 194322427 Zm00008a009088c Zm00008a009088,Zm00008a009089 simMerged
Zm00008a009088_T01.v1.1.exon.2 chr02 194321879 194322427 Zm00008a009088c 194323064 194322427 Zm00008a009088c Zm00008a009088,Zm00008a009089 simMerged
Zm00008a009093_T01.v1.1.exon.1 chr02 194492663 194492670 Zm00008a009093 194492663 194490928 Zm00008a009093c Zm00008a009093,Zm00008a009094 simMerged
Zm00008a009093_T01.v1.1.exon.1 chr02 194492663 194492670 Zm00008a009093c 194492663 194490928 Zm00008a009093c Zm00008a009093,Zm00008a009094 simMerged
Zm00008a009093_T01.v1.1.exon.2 chr02 194492240 194492417 Zm00008a009093 194492663 194490928 Zm00008a009093c Zm00008a009093,Zm00008a009094 simMerged
Zm00008a009093_T01.v1.1.exon.2 chr02 194492240 194492417 Zm00008a009093c 194492663 194490928 Zm00008a009093c Zm00008a009093,Zm00008a009094 simMerged
Zm00008a009093_T01.v1.1.exon.3 chr02 194491234 194491422 Zm00008a009093 194492663 194490928 Zm00008a009093c Zm00008a009093,Zm00008a009094 simMerged
Zm00008a009093_T01.v1.1.exon.3 chr02 194491234 194491422 Zm00008a009093c 194492663 194490928 Zm00008a009093c Zm00008a009093,Zm00008a009094 simMerged
Zm00008a009093_T01.v1.1.exon.4 chr02 194490497 194490928 Zm00008a009093 194492663 194490928 Zm00008a009093c Zm00008a009093,Zm00008a009094 simMerged
Zm00008a009093_T01.v1.1.exon.4 chr02 194490497 194490928 Zm00008a009093c 194492663 194490928 Zm00008a009093c Zm00008a009093,Zm00008a009094 simMerged
Zm00008a009100_T01.v1.1.exon.1 chr02 194823746 194824233 Zm00008a009100 194823746 194833070 Zm00008a009100c Zm00008a009100,Zm00008a009101 simMerged
Zm00008a009100_T01.v1.1.exon.1 chr02 194823746 194824233 Zm00008a009100c 194823746 194833070 Zm00008a009100c Zm00008a009100,Zm00008a009101 simMerged
Zm00008a009100_T01.v1.1.exon.2 chr02 194824259 194824361 Zm00008a009100 194823746 194833070 Zm00008a009100c Zm00008a009100,Zm00008a009101 simMerged
Zm00008a009100_T01.v1.1.exon.2 chr02 194824259 194824361 Zm00008a009100c 194823746 194833070 Zm00008a009100c Zm00008a009100,Zm00008a009101 simMerged
Zm00008a009100_T01.v1.1.exon.3 chr02 194824453 194824614 Zm00008a009100 194823746 194833070 Zm00008a009100c Zm00008a009100,Zm00008a009101 simMerged
Zm00008a009100_T01.v1.1.exon.3 chr02 194824453 194824614 Zm00008a009100c 194823746 194833070 Zm00008a009100c Zm00008a009100,Zm00008a009101 simMerged
Zm00008a009100_T01.v1.1.exon.4 chr02 194824725 194824976 Zm00008a009100 194823746 194833070 Zm00008a009100c Zm00008a009100,Zm00008a009101 simMerged
Zm00008a009100_T01.v1.1.exon.4 chr02 194824725 194824976 Zm00008a009100c 194823746 194833070 Zm00008a009100c Zm00008a009100,Zm00008a009101 simMerged
Zm00008a009100_T01.v1.1.exon.5 chr02 194825059 194825217 Zm00008a009100 194823746 194833070 Zm00008a009100c Zm00008a009100,Zm00008a009101 simMerged
Zm00008a009100_T01.v1.1.exon.5 chr02 194825059 194825217 Zm00008a009100c 194823746 194833070 Zm00008a009100c Zm00008a009100,Zm00008a009101 simMerged
Zm00008a009100_T01.v1.1.exon.6 chr02 194825299 194825477 Zm00008a009100 194823746 194833070 Zm00008a009100c Zm00008a009100,Zm00008a009101 simMerged
Zm00008a009100_T01.v1.1.exon.6 chr02 194825299 194825477 Zm00008a009100c 194823746 194833070 Zm00008a009100c Zm00008a009100,Zm00008a009101 simMerged
Zm00008a009100_T01.v1.1.exon.7 chr02 194826112 194826174 Zm00008a009100 194823746 194833070 Zm00008a009100c Zm00008a009100,Zm00008a009101 simMerged
Zm00008a009100_T01.v1.1.exon.7 chr02 194826112 194826174 Zm00008a009100c 194823746 194833070 Zm00008a009100c Zm00008a009100,Zm00008a009101 simMerged
Zm00008a009100_T01.v1.1.exon.8 chr02 194826255 194826311 Zm00008a009100 194823746 194833070 Zm00008a009100c Zm00008a009100,Zm00008a009101 simMerged
Zm00008a009100_T01.v1.1.exon.8 chr02 194826255 194826311 Zm00008a009100c 194823746 194833070 Zm00008a009100c Zm00008a009100,Zm00008a009101 simMerged
Zm00008a009100_T01.v1.1.exon.9 chr02 194826433 194826516 Zm00008a009100 194823746 194833070 Zm00008a009100c Zm00008a009100,Zm00008a009101 simMerged
Zm00008a009100_T01.v1.1.exon.9 chr02 194826433 194826516 Zm00008a009100c 194823746 194833070 Zm00008a009100c Zm00008a009100,Zm00008a009101 simMerged
Zm00008a009100_T01.v1.1.exon.10 chr02 194826701 194826769 Zm00008a009100 194823746 194833070 Zm00008a009100c Zm00008a009100,Zm00008a009101 simMerged
Zm00008a009100_T01.v1.1.exon.10 chr02 194826701 194826769 Zm00008a009100c 194823746 194833070 Zm00008a009100c Zm00008a009100,Zm00008a009101 simMerged
Zm00008a009100_T01.v1.1.exon.11 chr02 194826844 194826956 Zm00008a009100 194823746 194833070 Zm00008a009100c Zm00008a009100,Zm00008a009101 simMerged
Zm00008a009100_T01.v1.1.exon.11 chr02 194826844 194826956 Zm00008a009100c 194823746 194833070 Zm00008a009100c Zm00008a009100,Zm00008a009101 simMerged
Zm00008a009100_T01.v1.1.exon.12 chr02 194827064 194827233 Zm00008a009100 194823746 194833070 Zm00008a009100c Zm00008a009100,Zm00008a009101 simMerged
Zm00008a009100_T01.v1.1.exon.12 chr02 194827064 194827233 Zm00008a009100c 194823746 194833070 Zm00008a009100c Zm00008a009100,Zm00008a009101 simMerged
Zm00008a009100_T01.v1.1.exon.13 chr02 194827792 194827905 Zm00008a009100 194823746 194833070 Zm00008a009100c Zm00008a009100,Zm00008a009101 simMerged
Zm00008a009100_T01.v1.1.exon.13 chr02 194827792 194827905 Zm00008a009100c 194823746 194833070 Zm00008a009100c Zm00008a009100,Zm00008a009101 simMerged
Zm00008a009100_T01.v1.1.exon.14 chr02 194831011 194831135 Zm00008a009100 194823746 194833070 Zm00008a009100c Zm00008a009100,Zm00008a009101 simMerged
Zm00008a009100_T01.v1.1.exon.14 chr02 194831011 194831135 Zm00008a009100c 194823746 194833070 Zm00008a009100c Zm00008a009100,Zm00008a009101 simMerged
Zm00008a009100_T01.v1.1.exon.15 chr02 194831251 194831513 Zm00008a009100 194823746 194833070 Zm00008a009100c Zm00008a009100,Zm00008a009101 simMerged
Zm00008a009100_T01.v1.1.exon.15 chr02 194831251 194831513 Zm00008a009100c 194823746 194833070 Zm00008a009100c Zm00008a009100,Zm00008a009101 simMerged
Zm00008a009100_T01.v1.1.exon.16 chr02 194831575 194831671 Zm00008a009100 194823746 194833070 Zm00008a009100c Zm00008a009100,Zm00008a009101 simMerged
Zm00008a009100_T01.v1.1.exon.16 chr02 194831575 194831671 Zm00008a009100c 194823746 194833070 Zm00008a009100c Zm00008a009100,Zm00008a009101 simMerged
Zm00008a009100_T01.v1.1.exon.17 chr02 194831750 194832099 Zm00008a009100 194823746 194833070 Zm00008a009100c Zm00008a009100,Zm00008a009101 simMerged
Zm00008a009100_T01.v1.1.exon.17 chr02 194831750 194832099 Zm00008a009100c 194823746 194833070 Zm00008a009100c Zm00008a009100,Zm00008a009101 simMerged
Zm00008a009100_T01.v1.1.exon.18 chr02 194832169 194832212 Zm00008a009100 194823746 194833070 Zm00008a009100c Zm00008a009100,Zm00008a009101 simMerged
Zm00008a009100_T01.v1.1.exon.18 chr02 194832169 194832212 Zm00008a009100c 194823746 194833070 Zm00008a009100c Zm00008a009100,Zm00008a009101 simMerged
Zm00008a009100_T01.v1.1.exon.19 chr02 194832238 194832374 Zm00008a009100 194823746 194833070 Zm00008a009100c Zm00008a009100,Zm00008a009101 simMerged
Zm00008a009100_T01.v1.1.exon.19 chr02 194832238 194832374 Zm00008a009100c 194823746 194833070 Zm00008a009100c Zm00008a009100,Zm00008a009101 simMerged
Zm00008a009100_T01.v1.1.exon.20 chr02 194832550 194833070 Zm00008a009100 194823746 194833070 Zm00008a009100c Zm00008a009100,Zm00008a009101 simMerged
Zm00008a009100_T01.v1.1.exon.20 chr02 194832550 194833070 Zm00008a009100c 194823746 194833070 Zm00008a009100c Zm00008a009100,Zm00008a009101 simMerged
Zm00008a009102_T01.v1.1.exon.1 chr02 194900097 194900279 Zm00008a009102 194900097 194905520 Zm00008a009102c Zm00008a009102,Zm00008a009103 simMerged
Zm00008a009102_T01.v1.1.exon.1 chr02 194900097 194900279 Zm00008a009102c 194900097 194905520 Zm00008a009102c Zm00008a009102,Zm00008a009103 simMerged
Zm00008a009102_T01.v1.1.exon.2 chr02 194900510 194900609 Zm00008a009102 194900097 194905520 Zm00008a009102c Zm00008a009102,Zm00008a009103 simMerged
Zm00008a009102_T01.v1.1.exon.2 chr02 194900510 194900609 Zm00008a009102c 194900097 194905520 Zm00008a009102c Zm00008a009102,Zm00008a009103 simMerged
Zm00008a009102_T01.v1.1.exon.3 chr02 194900705 194900981 Zm00008a009102 194900097 194905520 Zm00008a009102c Zm00008a009102,Zm00008a009103 simMerged
Zm00008a009102_T01.v1.1.exon.3 chr02 194900705 194900981 Zm00008a009102c 194900097 194905520 Zm00008a009102c Zm00008a009102,Zm00008a009103 simMerged
Zm00008a009102_T01.v1.1.exon.4 chr02 194901512 194901611 Zm00008a009102 194900097 194905520 Zm00008a009102c Zm00008a009102,Zm00008a009103 simMerged
Zm00008a009102_T01.v1.1.exon.4 chr02 194901512 194901611 Zm00008a009102c 194900097 194905520 Zm00008a009102c Zm00008a009102,Zm00008a009103 simMerged
Zm00008a009102_T01.v1.1.exon.5 chr02 194901722 194901988 Zm00008a009102 194900097 194905520 Zm00008a009102c Zm00008a009102,Zm00008a009103 simMerged
Zm00008a009102_T01.v1.1.exon.5 chr02 194901722 194901988 Zm00008a009102c 194900097 194905520 Zm00008a009102c Zm00008a009102,Zm00008a009103 simMerged
Zm00008a009102_T01.v1.1.exon.6 chr02 194902099 194902176 Zm00008a009102 194900097 194905520 Zm00008a009102c Zm00008a009102,Zm00008a009103 simMerged
Zm00008a009102_T01.v1.1.exon.6 chr02 194902099 194902176 Zm00008a009102c 194900097 194905520 Zm00008a009102c Zm00008a009102,Zm00008a009103 simMerged
Zm00008a009102_T01.v1.1.exon.7 chr02 194902456 194902505 Zm00008a009102 194900097 194905520 Zm00008a009102c Zm00008a009102,Zm00008a009103 simMerged
Zm00008a009102_T01.v1.1.exon.7 chr02 194902456 194902505 Zm00008a009102c 194900097 194905520 Zm00008a009102c Zm00008a009102,Zm00008a009103 simMerged
Zm00008a009102_T01.v1.1.exon.8 chr02 194902798 194902837 Zm00008a009102 194900097 194905520 Zm00008a009102c Zm00008a009102,Zm00008a009103 simMerged
Zm00008a009102_T01.v1.1.exon.8 chr02 194902798 194902837 Zm00008a009102c 194900097 194905520 Zm00008a009102c Zm00008a009102,Zm00008a009103 simMerged
Zm00008a009102_T01.v1.1.exon.9 chr02 194903077 194903190 Zm00008a009102 194900097 194905520 Zm00008a009102c Zm00008a009102,Zm00008a009103 simMerged
Zm00008a009102_T01.v1.1.exon.9 chr02 194903077 194903190 Zm00008a009102c 194900097 194905520 Zm00008a009102c Zm00008a009102,Zm00008a009103 simMerged
Zm00008a009102_T01.v1.1.exon.10 chr02 194903328 194903484 Zm00008a009102 194900097 194905520 Zm00008a009102c Zm00008a009102,Zm00008a009103 simMerged
Zm00008a009102_T01.v1.1.exon.10 chr02 194903328 194903484 Zm00008a009102c 194900097 194905520 Zm00008a009102c Zm00008a009102,Zm00008a009103 simMerged
Zm00008a009102_T01.v1.1.exon.11 chr02 194904191 194904537 Zm00008a009102 194900097 194905520 Zm00008a009102c Zm00008a009102,Zm00008a009103 simMerged
Zm00008a009102_T01.v1.1.exon.11 chr02 194904191 194904537 Zm00008a009102c 194900097 194905520 Zm00008a009102c Zm00008a009102,Zm00008a009103 simMerged
Zm00008a009102_T01.v1.1.exon.12 chr02 194905001 194905081 Zm00008a009102 194900097 194905520 Zm00008a009102c Zm00008a009102,Zm00008a009103 simMerged
Zm00008a009102_T01.v1.1.exon.12 chr02 194905001 194905081 Zm00008a009102c 194900097 194905520 Zm00008a009102c Zm00008a009102,Zm00008a009103 simMerged
Zm00008a009102_T01.v1.1.exon.13 chr02 194905181 194905520 Zm00008a009102 194900097 194905520 Zm00008a009102c Zm00008a009102,Zm00008a009103 simMerged
Zm00008a009102_T01.v1.1.exon.13 chr02 194905181 194905520 Zm00008a009102c 194900097 194905520 Zm00008a009102c Zm00008a009102,Zm00008a009103 simMerged
Zm00008a009105_T01.v1.1.exon.1 chr02 194945899 194946462 Zm00008a009105 194945899 194946462 Zm00008a009105c Zm00008a009105,Zm00008a009106 simMerged
Zm00008a009105_T01.v1.1.exon.1 chr02 194945899 194946462 Zm00008a009105c 194945899 194946462 Zm00008a009105c Zm00008a009105,Zm00008a009106 simMerged
Zm00008a009107_T01.v1.1.exon.1 chr02 194962604 194962655 Zm00008a009107 194962604 194962035 Zm00008a009107c Zm00008a009107,Zm00008a009108 simMerged
Zm00008a009107_T01.v1.1.exon.1 chr02 194962604 194962655 Zm00008a009107c 194962604 194962035 Zm00008a009107c Zm00008a009107,Zm00008a009108 simMerged
Zm00008a009107_T01.v1.1.exon.2 chr02 194962355 194962476 Zm00008a009107 194962604 194962035 Zm00008a009107c Zm00008a009107,Zm00008a009108 simMerged
Zm00008a009107_T01.v1.1.exon.2 chr02 194962355 194962476 Zm00008a009107c 194962604 194962035 Zm00008a009107c Zm00008a009107,Zm00008a009108 simMerged
Zm00008a009107_T01.v1.1.exon.3 chr02 194962150 194962220 Zm00008a009107 194962604 194962035 Zm00008a009107c Zm00008a009107,Zm00008a009108 simMerged
Zm00008a009107_T01.v1.1.exon.3 chr02 194962150 194962220 Zm00008a009107c 194962604 194962035 Zm00008a009107c Zm00008a009107,Zm00008a009108 simMerged
Zm00008a009107_T01.v1.1.exon.4 chr02 194960539 194962035 Zm00008a009107 194962604 194962035 Zm00008a009107c Zm00008a009107,Zm00008a009108 simMerged
Zm00008a009107_T01.v1.1.exon.4 chr02 194960539 194962035 Zm00008a009107c 194962604 194962035 Zm00008a009107c Zm00008a009107,Zm00008a009108 simMerged
Zm00008a009109_T01.v1.1.exon.1 chr02 195050179 195050439 Zm00008a009109 195050179 195048116 Zm00008a009109c Zm00008a009109,Zm00008a009110 simMerged
Zm00008a009109_T01.v1.1.exon.1 chr02 195050179 195050439 Zm00008a009109c 195050179 195048116 Zm00008a009109c Zm00008a009109,Zm00008a009110 simMerged
Zm00008a009109_T01.v1.1.exon.2 chr02 195050094 195050156 Zm00008a009109 195050179 195048116 Zm00008a009109c Zm00008a009109,Zm00008a009110 simMerged
Zm00008a009109_T01.v1.1.exon.2 chr02 195050094 195050156 Zm00008a009109c 195050179 195048116 Zm00008a009109c Zm00008a009109,Zm00008a009110 simMerged
Zm00008a009109_T01.v1.1.exon.3 chr02 195048057 195048116 Zm00008a009109 195050179 195048116 Zm00008a009109c Zm00008a009109,Zm00008a009110 simMerged
Zm00008a009109_T01.v1.1.exon.3 chr02 195048057 195048116 Zm00008a009109c 195050179 195048116 Zm00008a009109c Zm00008a009109,Zm00008a009110 simMerged
Zm00008a009111_T01.v1.1.exon.1 chr02 195059287 195059819 Zm00008a009111 195059287 195058866 Zm00008a009111c Zm00008a009111,Zm00008a009112 simMerged
Zm00008a009111_T01.v1.1.exon.1 chr02 195059287 195059819 Zm00008a009111c 195059287 195058866 Zm00008a009111c Zm00008a009111,Zm00008a009112 simMerged
Zm00008a009111_T01.v1.1.exon.2 chr02 195058656 195058866 Zm00008a009111 195059287 195058866 Zm00008a009111c Zm00008a009111,Zm00008a009112 simMerged
Zm00008a009111_T01.v1.1.exon.2 chr02 195058656 195058866 Zm00008a009111c 195059287 195058866 Zm00008a009111c Zm00008a009111,Zm00008a009112 simMerged
Zm00008a009118_T01.v1.1.exon.1 chr02 195180176 195180275 Zm00008a009118 195180176 195183216 Zm00008a009118c Zm00008a009118,Zm00008a009119 simMerged
Zm00008a009118_T01.v1.1.exon.1 chr02 195180176 195180275 Zm00008a009118c 195180176 195183216 Zm00008a009118c Zm00008a009118,Zm00008a009119 simMerged
Zm00008a009118_T01.v1.1.exon.2 chr02 195180383 195180473 Zm00008a009118 195180176 195183216 Zm00008a009118c Zm00008a009118,Zm00008a009119 simMerged
Zm00008a009118_T01.v1.1.exon.2 chr02 195180383 195180473 Zm00008a009118c 195180176 195183216 Zm00008a009118c Zm00008a009118,Zm00008a009119 simMerged
Zm00008a009118_T01.v1.1.exon.3 chr02 195181289 195181813 Zm00008a009118 195180176 195183216 Zm00008a009118c Zm00008a009118,Zm00008a009119 simMerged
Zm00008a009118_T01.v1.1.exon.3 chr02 195181289 195181813 Zm00008a009118c 195180176 195183216 Zm00008a009118c Zm00008a009118,Zm00008a009119 simMerged
Zm00008a009118_T01.v1.1.exon.4 chr02 195181916 195182037 Zm00008a009118 195180176 195183216 Zm00008a009118c Zm00008a009118,Zm00008a009119 simMerged
Zm00008a009118_T01.v1.1.exon.4 chr02 195181916 195182037 Zm00008a009118c 195180176 195183216 Zm00008a009118c Zm00008a009118,Zm00008a009119 simMerged
Zm00008a009118_T01.v1.1.exon.5 chr02 195182145 195182185 Zm00008a009118 195180176 195183216 Zm00008a009118c Zm00008a009118,Zm00008a009119 simMerged
Zm00008a009118_T01.v1.1.exon.5 chr02 195182145 195182185 Zm00008a009118c 195180176 195183216 Zm00008a009118c Zm00008a009118,Zm00008a009119 simMerged
Zm00008a009118_T01.v1.1.exon.6 chr02 195182278 195182376 Zm00008a009118 195180176 195183216 Zm00008a009118c Zm00008a009118,Zm00008a009119 simMerged
Zm00008a009118_T01.v1.1.exon.6 chr02 195182278 195182376 Zm00008a009118c 195180176 195183216 Zm00008a009118c Zm00008a009118,Zm00008a009119 simMerged
Zm00008a009118_T01.v1.1.exon.7 chr02 195182693 195182924 Zm00008a009118 195180176 195183216 Zm00008a009118c Zm00008a009118,Zm00008a009119 simMerged
Zm00008a009118_T01.v1.1.exon.7 chr02 195182693 195182924 Zm00008a009118c 195180176 195183216 Zm00008a009118c Zm00008a009118,Zm00008a009119 simMerged
Zm00008a009118_T01.v1.1.exon.8 chr02 195183086 195183216 Zm00008a009118 195180176 195183216 Zm00008a009118c Zm00008a009118,Zm00008a009119 simMerged
Zm00008a009118_T01.v1.1.exon.8 chr02 195183086 195183216 Zm00008a009118c 195180176 195183216 Zm00008a009118c Zm00008a009118,Zm00008a009119 simMerged
Zm00008a009121_T01.v1.1.exon.1 chr02 195207753 195208074 Zm00008a009121 195207753 195215124 Zm00008a009121c Zm00008a009121,Zm00008a009122 simMerged
Zm00008a009121_T01.v1.1.exon.1 chr02 195207753 195208074 Zm00008a009121c 195207753 195215124 Zm00008a009121c Zm00008a009121,Zm00008a009122 simMerged
Zm00008a009121_T01.v1.1.exon.2 chr02 195214706 195214845 Zm00008a009121 195207753 195215124 Zm00008a009121c Zm00008a009121,Zm00008a009122 simMerged
Zm00008a009121_T01.v1.1.exon.2 chr02 195214706 195214845 Zm00008a009121c 195207753 195215124 Zm00008a009121c Zm00008a009121,Zm00008a009122 simMerged
Zm00008a009121_T01.v1.1.exon.3 chr02 195214931 195215124 Zm00008a009121 195207753 195215124 Zm00008a009121c Zm00008a009121,Zm00008a009122 simMerged
Zm00008a009121_T01.v1.1.exon.3 chr02 195214931 195215124 Zm00008a009121c 195207753 195215124 Zm00008a009121c Zm00008a009121,Zm00008a009122 simMerged
Zm00008a009125_T01.v1.1.exon.1 chr02 195253316 195253582 Zm00008a009125 195253316 195253207 Zm00008a009125c Zm00008a009125,Zm00008a009126 simMerged
Zm00008a009125_T01.v1.1.exon.1 chr02 195253316 195253582 Zm00008a009125c 195253316 195253207 Zm00008a009125c Zm00008a009125,Zm00008a009126 simMerged
Zm00008a009125_T01.v1.1.exon.2 chr02 195251714 195253207 Zm00008a009125 195253316 195253207 Zm00008a009125c Zm00008a009125,Zm00008a009126 simMerged
Zm00008a009125_T01.v1.1.exon.2 chr02 195251714 195253207 Zm00008a009125c 195253316 195253207 Zm00008a009125c Zm00008a009125,Zm00008a009126 simMerged
Zm00008a009130_T01.v1.1.exon.1 chr02 195511167 195511288 Zm00008a009130 195511167 195516714 Zm00008a009130c Zm00008a009130,Zm00008a009131 simMerged
Zm00008a009130_T01.v1.1.exon.1 chr02 195511167 195511288 Zm00008a009130c 195511167 195516714 Zm00008a009130c Zm00008a009130,Zm00008a009131 simMerged
Zm00008a009130_T01.v1.1.exon.2 chr02 195511312 195511346 Zm00008a009130 195511167 195516714 Zm00008a009130c Zm00008a009130,Zm00008a009131 simMerged
Zm00008a009130_T01.v1.1.exon.2 chr02 195511312 195511346 Zm00008a009130c 195511167 195516714 Zm00008a009130c Zm00008a009130,Zm00008a009131 simMerged
Zm00008a009130_T01.v1.1.exon.3 chr02 195511510 195511622 Zm00008a009130 195511167 195516714 Zm00008a009130c Zm00008a009130,Zm00008a009131 simMerged
Zm00008a009130_T01.v1.1.exon.3 chr02 195511510 195511622 Zm00008a009130c 195511167 195516714 Zm00008a009130c Zm00008a009130,Zm00008a009131 simMerged
Zm00008a009130_T01.v1.1.exon.4 chr02 195512535 195512734 Zm00008a009130 195511167 195516714 Zm00008a009130c Zm00008a009130,Zm00008a009131 simMerged
Zm00008a009130_T01.v1.1.exon.4 chr02 195512535 195512734 Zm00008a009130c 195511167 195516714 Zm00008a009130c Zm00008a009130,Zm00008a009131 simMerged
Zm00008a009130_T01.v1.1.exon.5 chr02 195512831 195512940 Zm00008a009130 195511167 195516714 Zm00008a009130c Zm00008a009130,Zm00008a009131 simMerged
Zm00008a009130_T01.v1.1.exon.5 chr02 195512831 195512940 Zm00008a009130c 195511167 195516714 Zm00008a009130c Zm00008a009130,Zm00008a009131 simMerged
Zm00008a009130_T01.v1.1.exon.6 chr02 195513033 195513246 Zm00008a009130 195511167 195516714 Zm00008a009130c Zm00008a009130,Zm00008a009131 simMerged
Zm00008a009130_T01.v1.1.exon.6 chr02 195513033 195513246 Zm00008a009130c 195511167 195516714 Zm00008a009130c Zm00008a009130,Zm00008a009131 simMerged
Zm00008a009130_T01.v1.1.exon.7 chr02 195513345 195513467 Zm00008a009130 195511167 195516714 Zm00008a009130c Zm00008a009130,Zm00008a009131 simMerged
Zm00008a009130_T01.v1.1.exon.7 chr02 195513345 195513467 Zm00008a009130c 195511167 195516714 Zm00008a009130c Zm00008a009130,Zm00008a009131 simMerged
Zm00008a009130_T01.v1.1.exon.8 chr02 195513552 195513620 Zm00008a009130 195511167 195516714 Zm00008a009130c Zm00008a009130,Zm00008a009131 simMerged
Zm00008a009130_T01.v1.1.exon.8 chr02 195513552 195513620 Zm00008a009130c 195511167 195516714 Zm00008a009130c Zm00008a009130,Zm00008a009131 simMerged
Zm00008a009130_T01.v1.1.exon.9 chr02 195514108 195514350 Zm00008a009130 195511167 195516714 Zm00008a009130c Zm00008a009130,Zm00008a009131 simMerged
Zm00008a009130_T01.v1.1.exon.9 chr02 195514108 195514350 Zm00008a009130c 195511167 195516714 Zm00008a009130c Zm00008a009130,Zm00008a009131 simMerged
Zm00008a009130_T01.v1.1.exon.10 chr02 195514428 195514490 Zm00008a009130 195511167 195516714 Zm00008a009130c Zm00008a009130,Zm00008a009131 simMerged
Zm00008a009130_T01.v1.1.exon.10 chr02 195514428 195514490 Zm00008a009130c 195511167 195516714 Zm00008a009130c Zm00008a009130,Zm00008a009131 simMerged
Zm00008a009130_T01.v1.1.exon.11 chr02 195514612 195514675 Zm00008a009130 195511167 195516714 Zm00008a009130c Zm00008a009130,Zm00008a009131 simMerged
Zm00008a009130_T01.v1.1.exon.11 chr02 195514612 195514675 Zm00008a009130c 195511167 195516714 Zm00008a009130c Zm00008a009130,Zm00008a009131 simMerged
Zm00008a009130_T01.v1.1.exon.12 chr02 195516224 195516714 Zm00008a009130 195511167 195516714 Zm00008a009130c Zm00008a009130,Zm00008a009131 simMerged
Zm00008a009130_T01.v1.1.exon.12 chr02 195516224 195516714 Zm00008a009130c 195511167 195516714 Zm00008a009130c Zm00008a009130,Zm00008a009131 simMerged
Zm00008a009133_T01.v1.1.exon.1 chr02 195629623 195630139 Zm00008a009133 195629623 195627014 Zm00008a009133c Zm00008a009133,Zm00008a009134 simMerged
Zm00008a009133_T01.v1.1.exon.1 chr02 195629623 195630139 Zm00008a009133c 195629623 195627014 Zm00008a009133c Zm00008a009133,Zm00008a009134 simMerged
Zm00008a009133_T01.v1.1.exon.2 chr02 195628793 195628845 Zm00008a009133 195629623 195627014 Zm00008a009133c Zm00008a009133,Zm00008a009134 simMerged
Zm00008a009133_T01.v1.1.exon.2 chr02 195628793 195628845 Zm00008a009133c 195629623 195627014 Zm00008a009133c Zm00008a009133,Zm00008a009134 simMerged
Zm00008a009133_T01.v1.1.exon.3 chr02 195627594 195627725 Zm00008a009133 195629623 195627014 Zm00008a009133c Zm00008a009133,Zm00008a009134 simMerged
Zm00008a009133_T01.v1.1.exon.3 chr02 195627594 195627725 Zm00008a009133c 195629623 195627014 Zm00008a009133c Zm00008a009133,Zm00008a009134 simMerged
Zm00008a009133_T01.v1.1.exon.4 chr02 195627200 195627361 Zm00008a009133 195629623 195627014 Zm00008a009133c Zm00008a009133,Zm00008a009134 simMerged
Zm00008a009133_T01.v1.1.exon.4 chr02 195627200 195627361 Zm00008a009133c 195629623 195627014 Zm00008a009133c Zm00008a009133,Zm00008a009134 simMerged
Zm00008a009133_T01.v1.1.exon.5 chr02 195626745 195627014 Zm00008a009133 195629623 195627014 Zm00008a009133c Zm00008a009133,Zm00008a009134 simMerged
Zm00008a009133_T01.v1.1.exon.5 chr02 195626745 195627014 Zm00008a009133c 195629623 195627014 Zm00008a009133c Zm00008a009133,Zm00008a009134 simMerged
Zm00008a009140_T01.v1.1.exon.1 chr02 195801704 195802355 Zm00008a009140 195801704 195808231 Zm00008a009140c Zm00008a009140,Zm00008a009141 simMerged
Zm00008a009140_T01.v1.1.exon.1 chr02 195801704 195802355 Zm00008a009140c 195801704 195808231 Zm00008a009140c Zm00008a009140,Zm00008a009141 simMerged
Zm00008a009140_T01.v1.1.exon.2 chr02 195802564 195804525 Zm00008a009140 195801704 195808231 Zm00008a009140c Zm00008a009140,Zm00008a009141 simMerged
Zm00008a009140_T01.v1.1.exon.2 chr02 195802564 195804525 Zm00008a009140c 195801704 195808231 Zm00008a009140c Zm00008a009140,Zm00008a009141 simMerged
Zm00008a009140_T01.v1.1.exon.3 chr02 195804643 195804887 Zm00008a009140 195801704 195808231 Zm00008a009140c Zm00008a009140,Zm00008a009141 simMerged
Zm00008a009140_T01.v1.1.exon.3 chr02 195804643 195804887 Zm00008a009140c 195801704 195808231 Zm00008a009140c Zm00008a009140,Zm00008a009141 simMerged
Zm00008a009140_T01.v1.1.exon.4 chr02 195804987 195805145 Zm00008a009140 195801704 195808231 Zm00008a009140c Zm00008a009140,Zm00008a009141 simMerged
Zm00008a009140_T01.v1.1.exon.4 chr02 195804987 195805145 Zm00008a009140c 195801704 195808231 Zm00008a009140c Zm00008a009140,Zm00008a009141 simMerged
Zm00008a009140_T01.v1.1.exon.5 chr02 195805239 195805418 Zm00008a009140 195801704 195808231 Zm00008a009140c Zm00008a009140,Zm00008a009141 simMerged
Zm00008a009140_T01.v1.1.exon.5 chr02 195805239 195805418 Zm00008a009140c 195801704 195808231 Zm00008a009140c Zm00008a009140,Zm00008a009141 simMerged
Zm00008a009140_T01.v1.1.exon.6 chr02 195805503 195805697 Zm00008a009140 195801704 195808231 Zm00008a009140c Zm00008a009140,Zm00008a009141 simMerged
Zm00008a009140_T01.v1.1.exon.6 chr02 195805503 195805697 Zm00008a009140c 195801704 195808231 Zm00008a009140c Zm00008a009140,Zm00008a009141 simMerged
Zm00008a009140_T01.v1.1.exon.7 chr02 195806353 195806440 Zm00008a009140 195801704 195808231 Zm00008a009140c Zm00008a009140,Zm00008a009141 simMerged
Zm00008a009140_T01.v1.1.exon.7 chr02 195806353 195806440 Zm00008a009140c 195801704 195808231 Zm00008a009140c Zm00008a009140,Zm00008a009141 simMerged
Zm00008a009140_T01.v1.1.exon.8 chr02 195807084 195807424 Zm00008a009140 195801704 195808231 Zm00008a009140c Zm00008a009140,Zm00008a009141 simMerged
Zm00008a009140_T01.v1.1.exon.8 chr02 195807084 195807424 Zm00008a009140c 195801704 195808231 Zm00008a009140c Zm00008a009140,Zm00008a009141 simMerged
Zm00008a009140_T01.v1.1.exon.9 chr02 195807540 195808231 Zm00008a009140 195801704 195808231 Zm00008a009140c Zm00008a009140,Zm00008a009141 simMerged
Zm00008a009140_T01.v1.1.exon.9 chr02 195807540 195808231 Zm00008a009140c 195801704 195808231 Zm00008a009140c Zm00008a009140,Zm00008a009141 simMerged
Zm00008a009142_T01.v1.1.exon.1 chr02 196043525 196043645 Zm00008a009142 196043525 196027749 Zm00008a009142c Zm00008a009142,Zm00008a009143 simMerged
Zm00008a009142_T01.v1.1.exon.1 chr02 196043525 196043645 Zm00008a009142c 196043525 196027749 Zm00008a009142c Zm00008a009142,Zm00008a009143 simMerged
Zm00008a009142_T01.v1.1.exon.2 chr02 196030856 196030945 Zm00008a009142 196043525 196027749 Zm00008a009142c Zm00008a009142,Zm00008a009143 simMerged
Zm00008a009142_T01.v1.1.exon.2 chr02 196030856 196030945 Zm00008a009142c 196043525 196027749 Zm00008a009142c Zm00008a009142,Zm00008a009143 simMerged
Zm00008a009142_T01.v1.1.exon.3 chr02 196028711 196029287 Zm00008a009142 196043525 196027749 Zm00008a009142c Zm00008a009142,Zm00008a009143 simMerged
Zm00008a009142_T01.v1.1.exon.3 chr02 196028711 196029287 Zm00008a009142c 196043525 196027749 Zm00008a009142c Zm00008a009142,Zm00008a009143 simMerged
Zm00008a009142_T01.v1.1.exon.4 chr02 196028039 196028092 Zm00008a009142 196043525 196027749 Zm00008a009142c Zm00008a009142,Zm00008a009143 simMerged
Zm00008a009142_T01.v1.1.exon.4 chr02 196028039 196028092 Zm00008a009142c 196043525 196027749 Zm00008a009142c Zm00008a009142,Zm00008a009143 simMerged
Zm00008a009142_T01.v1.1.exon.5 chr02 196027581 196027749 Zm00008a009142 196043525 196027749 Zm00008a009142c Zm00008a009142,Zm00008a009143 simMerged
Zm00008a009142_T01.v1.1.exon.5 chr02 196027581 196027749 Zm00008a009142c 196043525 196027749 Zm00008a009142c Zm00008a009142,Zm00008a009143 simMerged
Zm00008a009144_T01.v1.1.exon.1 chr02 196186676 196186954 Zm00008a009144 196186676 196186333 Zm00008a009144c Zm00008a009144,Zm00008a009145 simMerged
Zm00008a009144_T01.v1.1.exon.1 chr02 196186676 196186954 Zm00008a009144c 196186676 196186333 Zm00008a009144c Zm00008a009144,Zm00008a009145 simMerged
Zm00008a009144_T01.v1.1.exon.2 chr02 196186384 196186629 Zm00008a009144 196186676 196186333 Zm00008a009144c Zm00008a009144,Zm00008a009145 simMerged
Zm00008a009144_T01.v1.1.exon.2 chr02 196186384 196186629 Zm00008a009144c 196186676 196186333 Zm00008a009144c Zm00008a009144,Zm00008a009145 simMerged
Zm00008a009144_T01.v1.1.exon.3 chr02 196186244 196186333 Zm00008a009144 196186676 196186333 Zm00008a009144c Zm00008a009144,Zm00008a009145 simMerged
Zm00008a009144_T01.v1.1.exon.3 chr02 196186244 196186333 Zm00008a009144c 196186676 196186333 Zm00008a009144c Zm00008a009144,Zm00008a009145 simMerged
Zm00008a009171_T01.v1.1.exon.1 chr02 196945715 196946000 Zm00008a009171 196945715 196937901 Zm00008a009171c Zm00008a009171,Zm00008a009172 simMerged
Zm00008a009171_T01.v1.1.exon.1 chr02 196945715 196946000 Zm00008a009171c 196945715 196937901 Zm00008a009171c Zm00008a009171,Zm00008a009172 simMerged
Zm00008a009171_T01.v1.1.exon.2 chr02 196945471 196945562 Zm00008a009171 196945715 196937901 Zm00008a009171c Zm00008a009171,Zm00008a009172 simMerged
Zm00008a009171_T01.v1.1.exon.2 chr02 196945471 196945562 Zm00008a009171c 196945715 196937901 Zm00008a009171c Zm00008a009171,Zm00008a009172 simMerged
Zm00008a009171_T01.v1.1.exon.3 chr02 196945021 196945090 Zm00008a009171 196945715 196937901 Zm00008a009171c Zm00008a009171,Zm00008a009172 simMerged
Zm00008a009171_T01.v1.1.exon.3 chr02 196945021 196945090 Zm00008a009171c 196945715 196937901 Zm00008a009171c Zm00008a009171,Zm00008a009172 simMerged
Zm00008a009171_T01.v1.1.exon.4 chr02 196944805 196944923 Zm00008a009171 196945715 196937901 Zm00008a009171c Zm00008a009171,Zm00008a009172 simMerged
Zm00008a009171_T01.v1.1.exon.4 chr02 196944805 196944923 Zm00008a009171c 196945715 196937901 Zm00008a009171c Zm00008a009171,Zm00008a009172 simMerged
Zm00008a009171_T01.v1.1.exon.5 chr02 196944041 196944137 Zm00008a009171 196945715 196937901 Zm00008a009171c Zm00008a009171,Zm00008a009172 simMerged
Zm00008a009171_T01.v1.1.exon.5 chr02 196944041 196944137 Zm00008a009171c 196945715 196937901 Zm00008a009171c Zm00008a009171,Zm00008a009172 simMerged
Zm00008a009171_T01.v1.1.exon.6 chr02 196943851 196943930 Zm00008a009171 196945715 196937901 Zm00008a009171c Zm00008a009171,Zm00008a009172 simMerged
Zm00008a009171_T01.v1.1.exon.6 chr02 196943851 196943930 Zm00008a009171c 196945715 196937901 Zm00008a009171c Zm00008a009171,Zm00008a009172 simMerged
Zm00008a009171_T01.v1.1.exon.7 chr02 196943653 196943731 Zm00008a009171 196945715 196937901 Zm00008a009171c Zm00008a009171,Zm00008a009172 simMerged
Zm00008a009171_T01.v1.1.exon.7 chr02 196943653 196943731 Zm00008a009171c 196945715 196937901 Zm00008a009171c Zm00008a009171,Zm00008a009172 simMerged
Zm00008a009171_T01.v1.1.exon.8 chr02 196942977 196943092 Zm00008a009171 196945715 196937901 Zm00008a009171c Zm00008a009171,Zm00008a009172 simMerged
Zm00008a009171_T01.v1.1.exon.8 chr02 196942977 196943092 Zm00008a009171c 196945715 196937901 Zm00008a009171c Zm00008a009171,Zm00008a009172 simMerged
Zm00008a009171_T01.v1.1.exon.9 chr02 196942811 196942894 Zm00008a009171 196945715 196937901 Zm00008a009171c Zm00008a009171,Zm00008a009172 simMerged
Zm00008a009171_T01.v1.1.exon.9 chr02 196942811 196942894 Zm00008a009171c 196945715 196937901 Zm00008a009171c Zm00008a009171,Zm00008a009172 simMerged
Zm00008a009171_T01.v1.1.exon.10 chr02 196942661 196942721 Zm00008a009171 196945715 196937901 Zm00008a009171c Zm00008a009171,Zm00008a009172 simMerged
Zm00008a009171_T01.v1.1.exon.10 chr02 196942661 196942721 Zm00008a009171c 196945715 196937901 Zm00008a009171c Zm00008a009171,Zm00008a009172 simMerged
Zm00008a009171_T01.v1.1.exon.11 chr02 196942093 196942153 Zm00008a009171 196945715 196937901 Zm00008a009171c Zm00008a009171,Zm00008a009172 simMerged
Zm00008a009171_T01.v1.1.exon.11 chr02 196942093 196942153 Zm00008a009171c 196945715 196937901 Zm00008a009171c Zm00008a009171,Zm00008a009172 simMerged
Zm00008a009171_T01.v1.1.exon.12 chr02 196941444 196941514 Zm00008a009171 196945715 196937901 Zm00008a009171c Zm00008a009171,Zm00008a009172 simMerged
Zm00008a009171_T01.v1.1.exon.12 chr02 196941444 196941514 Zm00008a009171c 196945715 196937901 Zm00008a009171c Zm00008a009171,Zm00008a009172 simMerged
Zm00008a009171_T01.v1.1.exon.13 chr02 196938006 196938088 Zm00008a009171 196945715 196937901 Zm00008a009171c Zm00008a009171,Zm00008a009172 simMerged
Zm00008a009171_T01.v1.1.exon.13 chr02 196938006 196938088 Zm00008a009171c 196945715 196937901 Zm00008a009171c Zm00008a009171,Zm00008a009172 simMerged
Zm00008a009171_T01.v1.1.exon.14 chr02 196937393 196937901 Zm00008a009171 196945715 196937901 Zm00008a009171c Zm00008a009171,Zm00008a009172 simMerged
Zm00008a009171_T01.v1.1.exon.14 chr02 196937393 196937901 Zm00008a009171c 196945715 196937901 Zm00008a009171c Zm00008a009171,Zm00008a009172 simMerged
Zm00008a009176_T01.v1.1.exon.1 chr02 197069066 197069188 Zm00008a009176 197069066 197084539 Zm00008a009176c Zm00008a009176,Zm00008a009177 simMerged
Zm00008a009176_T01.v1.1.exon.1 chr02 197069066 197069188 Zm00008a009176c 197069066 197084539 Zm00008a009176c Zm00008a009176,Zm00008a009177 simMerged
Zm00008a009176_T01.v1.1.exon.2 chr02 197069285 197069341 Zm00008a009176 197069066 197084539 Zm00008a009176c Zm00008a009176,Zm00008a009177 simMerged
Zm00008a009176_T01.v1.1.exon.2 chr02 197069285 197069341 Zm00008a009176c 197069066 197084539 Zm00008a009176c Zm00008a009176,Zm00008a009177 simMerged
Zm00008a009176_T01.v1.1.exon.3 chr02 197071638 197071734 Zm00008a009176 197069066 197084539 Zm00008a009176c Zm00008a009176,Zm00008a009177 simMerged
Zm00008a009176_T01.v1.1.exon.3 chr02 197071638 197071734 Zm00008a009176c 197069066 197084539 Zm00008a009176c Zm00008a009176,Zm00008a009177 simMerged
Zm00008a009176_T01.v1.1.exon.4 chr02 197071822 197071890 Zm00008a009176 197069066 197084539 Zm00008a009176c Zm00008a009176,Zm00008a009177 simMerged
Zm00008a009176_T01.v1.1.exon.4 chr02 197071822 197071890 Zm00008a009176c 197069066 197084539 Zm00008a009176c Zm00008a009176,Zm00008a009177 simMerged
Zm00008a009176_T01.v1.1.exon.5 chr02 197077201 197077293 Zm00008a009176 197069066 197084539 Zm00008a009176c Zm00008a009176,Zm00008a009177 simMerged
Zm00008a009176_T01.v1.1.exon.5 chr02 197077201 197077293 Zm00008a009176c 197069066 197084539 Zm00008a009176c Zm00008a009176,Zm00008a009177 simMerged
Zm00008a009176_T01.v1.1.exon.6 chr02 197077366 197077489 Zm00008a009176 197069066 197084539 Zm00008a009176c Zm00008a009176,Zm00008a009177 simMerged
Zm00008a009176_T01.v1.1.exon.6 chr02 197077366 197077489 Zm00008a009176c 197069066 197084539 Zm00008a009176c Zm00008a009176,Zm00008a009177 simMerged
Zm00008a009176_T01.v1.1.exon.7 chr02 197080458 197080527 Zm00008a009176 197069066 197084539 Zm00008a009176c Zm00008a009176,Zm00008a009177 simMerged
Zm00008a009176_T01.v1.1.exon.7 chr02 197080458 197080527 Zm00008a009176c 197069066 197084539 Zm00008a009176c Zm00008a009176,Zm00008a009177 simMerged
Zm00008a009176_T01.v1.1.exon.8 chr02 197080609 197080650 Zm00008a009176 197069066 197084539 Zm00008a009176c Zm00008a009176,Zm00008a009177 simMerged
Zm00008a009176_T01.v1.1.exon.8 chr02 197080609 197080650 Zm00008a009176c 197069066 197084539 Zm00008a009176c Zm00008a009176,Zm00008a009177 simMerged
Zm00008a009176_T01.v1.1.exon.9 chr02 197080813 197080941 Zm00008a009176 197069066 197084539 Zm00008a009176c Zm00008a009176,Zm00008a009177 simMerged
Zm00008a009176_T01.v1.1.exon.9 chr02 197080813 197080941 Zm00008a009176c 197069066 197084539 Zm00008a009176c Zm00008a009176,Zm00008a009177 simMerged
Zm00008a009176_T01.v1.1.exon.10 chr02 197081029 197081136 Zm00008a009176 197069066 197084539 Zm00008a009176c Zm00008a009176,Zm00008a009177 simMerged
Zm00008a009176_T01.v1.1.exon.10 chr02 197081029 197081136 Zm00008a009176c 197069066 197084539 Zm00008a009176c Zm00008a009176,Zm00008a009177 simMerged
Zm00008a009176_T01.v1.1.exon.11 chr02 197081297 197081447 Zm00008a009176 197069066 197084539 Zm00008a009176c Zm00008a009176,Zm00008a009177 simMerged
Zm00008a009176_T01.v1.1.exon.11 chr02 197081297 197081447 Zm00008a009176c 197069066 197084539 Zm00008a009176c Zm00008a009176,Zm00008a009177 simMerged
Zm00008a009176_T01.v1.1.exon.12 chr02 197081624 197081748 Zm00008a009176 197069066 197084539 Zm00008a009176c Zm00008a009176,Zm00008a009177 simMerged
Zm00008a009176_T01.v1.1.exon.12 chr02 197081624 197081748 Zm00008a009176c 197069066 197084539 Zm00008a009176c Zm00008a009176,Zm00008a009177 simMerged
Zm00008a009176_T01.v1.1.exon.13 chr02 197081860 197081872 Zm00008a009176 197069066 197084539 Zm00008a009176c Zm00008a009176,Zm00008a009177 simMerged
Zm00008a009176_T01.v1.1.exon.13 chr02 197081860 197081872 Zm00008a009176c 197069066 197084539 Zm00008a009176c Zm00008a009176,Zm00008a009177 simMerged
Zm00008a009176_T01.v1.1.exon.14 chr02 197081967 197082037 Zm00008a009176 197069066 197084539 Zm00008a009176c Zm00008a009176,Zm00008a009177 simMerged
Zm00008a009176_T01.v1.1.exon.14 chr02 197081967 197082037 Zm00008a009176c 197069066 197084539 Zm00008a009176c Zm00008a009176,Zm00008a009177 simMerged
Zm00008a009176_T01.v1.1.exon.15 chr02 197082142 197082246 Zm00008a009176 197069066 197084539 Zm00008a009176c Zm00008a009176,Zm00008a009177 simMerged
Zm00008a009176_T01.v1.1.exon.15 chr02 197082142 197082246 Zm00008a009176c 197069066 197084539 Zm00008a009176c Zm00008a009176,Zm00008a009177 simMerged
Zm00008a009176_T01.v1.1.exon.16 chr02 197082461 197082554 Zm00008a009176 197069066 197084539 Zm00008a009176c Zm00008a009176,Zm00008a009177 simMerged
Zm00008a009176_T01.v1.1.exon.16 chr02 197082461 197082554 Zm00008a009176c 197069066 197084539 Zm00008a009176c Zm00008a009176,Zm00008a009177 simMerged
Zm00008a009176_T01.v1.1.exon.17 chr02 197083305 197083390 Zm00008a009176 197069066 197084539 Zm00008a009176c Zm00008a009176,Zm00008a009177 simMerged
Zm00008a009176_T01.v1.1.exon.17 chr02 197083305 197083390 Zm00008a009176c 197069066 197084539 Zm00008a009176c Zm00008a009176,Zm00008a009177 simMerged
Zm00008a009176_T01.v1.1.exon.18 chr02 197083498 197083552 Zm00008a009176 197069066 197084539 Zm00008a009176c Zm00008a009176,Zm00008a009177 simMerged
Zm00008a009176_T01.v1.1.exon.18 chr02 197083498 197083552 Zm00008a009176c 197069066 197084539 Zm00008a009176c Zm00008a009176,Zm00008a009177 simMerged
Zm00008a009176_T01.v1.1.exon.19 chr02 197083649 197083818 Zm00008a009176 197069066 197084539 Zm00008a009176c Zm00008a009176,Zm00008a009177 simMerged
Zm00008a009176_T01.v1.1.exon.19 chr02 197083649 197083818 Zm00008a009176c 197069066 197084539 Zm00008a009176c Zm00008a009176,Zm00008a009177 simMerged
Zm00008a009176_T01.v1.1.exon.20 chr02 197083924 197084043 Zm00008a009176 197069066 197084539 Zm00008a009176c Zm00008a009176,Zm00008a009177 simMerged
Zm00008a009176_T01.v1.1.exon.20 chr02 197083924 197084043 Zm00008a009176c 197069066 197084539 Zm00008a009176c Zm00008a009176,Zm00008a009177 simMerged
Zm00008a009176_T01.v1.1.exon.21 chr02 197084189 197084539 Zm00008a009176 197069066 197084539 Zm00008a009176c Zm00008a009176,Zm00008a009177 simMerged
Zm00008a009176_T01.v1.1.exon.21 chr02 197084189 197084539 Zm00008a009176c 197069066 197084539 Zm00008a009176c Zm00008a009176,Zm00008a009177 simMerged
Zm00008a009185_T01.v1.1.exon.1 chr02 197428127 197428129 Zm00008a009185 197428127 197426265 Zm00008a009185c Zm00008a009185,Zm00008a009186 simMerged
Zm00008a009185_T01.v1.1.exon.1 chr02 197428127 197428129 Zm00008a009185c 197428127 197426265 Zm00008a009185c Zm00008a009185,Zm00008a009186 simMerged
Zm00008a009185_T01.v1.1.exon.2 chr02 197427836 197427883 Zm00008a009185 197428127 197426265 Zm00008a009185c Zm00008a009185,Zm00008a009186 simMerged
Zm00008a009185_T01.v1.1.exon.2 chr02 197427836 197427883 Zm00008a009185c 197428127 197426265 Zm00008a009185c Zm00008a009185,Zm00008a009186 simMerged
Zm00008a009185_T01.v1.1.exon.3 chr02 197427539 197427740 Zm00008a009185 197428127 197426265 Zm00008a009185c Zm00008a009185,Zm00008a009186 simMerged
Zm00008a009185_T01.v1.1.exon.3 chr02 197427539 197427740 Zm00008a009185c 197428127 197426265 Zm00008a009185c Zm00008a009185,Zm00008a009186 simMerged
Zm00008a009185_T01.v1.1.exon.4 chr02 197426767 197426936 Zm00008a009185 197428127 197426265 Zm00008a009185c Zm00008a009185,Zm00008a009186 simMerged
Zm00008a009185_T01.v1.1.exon.4 chr02 197426767 197426936 Zm00008a009185c 197428127 197426265 Zm00008a009185c Zm00008a009185,Zm00008a009186 simMerged
Zm00008a009185_T01.v1.1.exon.5 chr02 197426528 197426656 Zm00008a009185 197428127 197426265 Zm00008a009185c Zm00008a009185,Zm00008a009186 simMerged
Zm00008a009185_T01.v1.1.exon.5 chr02 197426528 197426656 Zm00008a009185c 197428127 197426265 Zm00008a009185c Zm00008a009185,Zm00008a009186 simMerged
Zm00008a009185_T01.v1.1.exon.6 chr02 197426343 197426435 Zm00008a009185 197428127 197426265 Zm00008a009185c Zm00008a009185,Zm00008a009186 simMerged
Zm00008a009185_T01.v1.1.exon.6 chr02 197426343 197426435 Zm00008a009185c 197428127 197426265 Zm00008a009185c Zm00008a009185,Zm00008a009186 simMerged
Zm00008a009185_T01.v1.1.exon.7 chr02 197425945 197426265 Zm00008a009185 197428127 197426265 Zm00008a009185c Zm00008a009185,Zm00008a009186 simMerged
Zm00008a009185_T01.v1.1.exon.7 chr02 197425945 197426265 Zm00008a009185c 197428127 197426265 Zm00008a009185c Zm00008a009185,Zm00008a009186 simMerged
Zm00008a009191_T01.v1.1.exon.1 chr02 197639138 197639287 Zm00008a009191 197639138 197639038 Zm00008a009191c Zm00008a009191,Zm00008a009192 simMerged
Zm00008a009191_T01.v1.1.exon.1 chr02 197639138 197639287 Zm00008a009191c 197639138 197639038 Zm00008a009191c Zm00008a009191,Zm00008a009192 simMerged
Zm00008a009191_T01.v1.1.exon.2 chr02 197638808 197639038 Zm00008a009191 197639138 197639038 Zm00008a009191c Zm00008a009191,Zm00008a009192 simMerged
Zm00008a009191_T01.v1.1.exon.2 chr02 197638808 197639038 Zm00008a009191c 197639138 197639038 Zm00008a009191c Zm00008a009191,Zm00008a009192 simMerged
Zm00008a009193_T01.v1.1.exon.1 chr02 197644173 197644378 Zm00008a009193 197644173 197641762 Zm00008a009193c Zm00008a009193,Zm00008a009194 simMerged
Zm00008a009193_T01.v1.1.exon.1 chr02 197644173 197644378 Zm00008a009193c 197644173 197641762 Zm00008a009193c Zm00008a009193,Zm00008a009194 simMerged
Zm00008a009193_T01.v1.1.exon.2 chr02 197643867 197643951 Zm00008a009193 197644173 197641762 Zm00008a009193c Zm00008a009193,Zm00008a009194 simMerged
Zm00008a009193_T01.v1.1.exon.2 chr02 197643867 197643951 Zm00008a009193c 197644173 197641762 Zm00008a009193c Zm00008a009193,Zm00008a009194 simMerged
Zm00008a009193_T01.v1.1.exon.3 chr02 197643162 197643203 Zm00008a009193 197644173 197641762 Zm00008a009193c Zm00008a009193,Zm00008a009194 simMerged
Zm00008a009193_T01.v1.1.exon.3 chr02 197643162 197643203 Zm00008a009193c 197644173 197641762 Zm00008a009193c Zm00008a009193,Zm00008a009194 simMerged
Zm00008a009193_T01.v1.1.exon.4 chr02 197641658 197641762 Zm00008a009193 197644173 197641762 Zm00008a009193c Zm00008a009193,Zm00008a009194 simMerged
Zm00008a009193_T01.v1.1.exon.4 chr02 197641658 197641762 Zm00008a009193c 197644173 197641762 Zm00008a009193c Zm00008a009193,Zm00008a009194 simMerged
Zm00008a009195_T01.v1.1.exon.1 chr02 197748229 197748369 Zm00008a009195 197748229 197749163 Zm00008a009195c Zm00008a009195,Zm00008a009196 simMerged
Zm00008a009195_T01.v1.1.exon.1 chr02 197748229 197748369 Zm00008a009195c 197748229 197749163 Zm00008a009195c Zm00008a009195,Zm00008a009196 simMerged
Zm00008a009195_T01.v1.1.exon.2 chr02 197748383 197748690 Zm00008a009195 197748229 197749163 Zm00008a009195c Zm00008a009195,Zm00008a009196 simMerged
Zm00008a009195_T01.v1.1.exon.2 chr02 197748383 197748690 Zm00008a009195c 197748229 197749163 Zm00008a009195c Zm00008a009195,Zm00008a009196 simMerged
Zm00008a009195_T01.v1.1.exon.3 chr02 197748816 197749163 Zm00008a009195 197748229 197749163 Zm00008a009195c Zm00008a009195,Zm00008a009196 simMerged
Zm00008a009195_T01.v1.1.exon.3 chr02 197748816 197749163 Zm00008a009195c 197748229 197749163 Zm00008a009195c Zm00008a009195,Zm00008a009196 simMerged
Zm00008a009212_T01.v1.1.exon.1 chr02 198411262 198411280 Zm00008a009212 198411262 198417165 Zm00008a009212c Zm00008a009212,Zm00008a009213 simMerged
Zm00008a009212_T01.v1.1.exon.1 chr02 198411262 198411280 Zm00008a009212c 198411262 198417165 Zm00008a009212c Zm00008a009212,Zm00008a009213 simMerged
Zm00008a009212_T01.v1.1.exon.2 chr02 198411623 198411822 Zm00008a009212 198411262 198417165 Zm00008a009212c Zm00008a009212,Zm00008a009213 simMerged
Zm00008a009212_T01.v1.1.exon.2 chr02 198411623 198411822 Zm00008a009212c 198411262 198417165 Zm00008a009212c Zm00008a009212,Zm00008a009213 simMerged
Zm00008a009212_T01.v1.1.exon.3 chr02 198416794 198417165 Zm00008a009212 198411262 198417165 Zm00008a009212c Zm00008a009212,Zm00008a009213 simMerged
Zm00008a009212_T01.v1.1.exon.3 chr02 198416794 198417165 Zm00008a009212c 198411262 198417165 Zm00008a009212c Zm00008a009212,Zm00008a009213 simMerged
Zm00008a009214_T01.v1.1.exon.1 chr02 198492857 198493069 Zm00008a009214 198492857 198484638 Zm00008a009214c Zm00008a009214,Zm00008a009215 simMerged
Zm00008a009214_T01.v1.1.exon.1 chr02 198492857 198493069 Zm00008a009214c 198492857 198484638 Zm00008a009214c Zm00008a009214,Zm00008a009215 simMerged
Zm00008a009214_T01.v1.1.exon.2 chr02 198492522 198492619 Zm00008a009214 198492857 198484638 Zm00008a009214c Zm00008a009214,Zm00008a009215 simMerged
Zm00008a009214_T01.v1.1.exon.2 chr02 198492522 198492619 Zm00008a009214c 198492857 198484638 Zm00008a009214c Zm00008a009214,Zm00008a009215 simMerged
Zm00008a009214_T01.v1.1.exon.3 chr02 198490325 198490400 Zm00008a009214 198492857 198484638 Zm00008a009214c Zm00008a009214,Zm00008a009215 simMerged
Zm00008a009214_T01.v1.1.exon.3 chr02 198490325 198490400 Zm00008a009214c 198492857 198484638 Zm00008a009214c Zm00008a009214,Zm00008a009215 simMerged
Zm00008a009214_T01.v1.1.exon.4 chr02 198489792 198489920 Zm00008a009214 198492857 198484638 Zm00008a009214c Zm00008a009214,Zm00008a009215 simMerged
Zm00008a009214_T01.v1.1.exon.4 chr02 198489792 198489920 Zm00008a009214c 198492857 198484638 Zm00008a009214c Zm00008a009214,Zm00008a009215 simMerged
Zm00008a009214_T01.v1.1.exon.5 chr02 198489668 198489714 Zm00008a009214 198492857 198484638 Zm00008a009214c Zm00008a009214,Zm00008a009215 simMerged
Zm00008a009214_T01.v1.1.exon.5 chr02 198489668 198489714 Zm00008a009214c 198492857 198484638 Zm00008a009214c Zm00008a009214,Zm00008a009215 simMerged
Zm00008a009214_T01.v1.1.exon.6 chr02 198488862 198488989 Zm00008a009214 198492857 198484638 Zm00008a009214c Zm00008a009214,Zm00008a009215 simMerged
Zm00008a009214_T01.v1.1.exon.6 chr02 198488862 198488989 Zm00008a009214c 198492857 198484638 Zm00008a009214c Zm00008a009214,Zm00008a009215 simMerged
Zm00008a009214_T01.v1.1.exon.7 chr02 198488655 198488797 Zm00008a009214 198492857 198484638 Zm00008a009214c Zm00008a009214,Zm00008a009215 simMerged
Zm00008a009214_T01.v1.1.exon.7 chr02 198488655 198488797 Zm00008a009214c 198492857 198484638 Zm00008a009214c Zm00008a009214,Zm00008a009215 simMerged
Zm00008a009214_T01.v1.1.exon.8 chr02 198487781 198487810 Zm00008a009214 198492857 198484638 Zm00008a009214c Zm00008a009214,Zm00008a009215 simMerged
Zm00008a009214_T01.v1.1.exon.8 chr02 198487781 198487810 Zm00008a009214c 198492857 198484638 Zm00008a009214c Zm00008a009214,Zm00008a009215 simMerged
Zm00008a009214_T01.v1.1.exon.9 chr02 198487586 198487685 Zm00008a009214 198492857 198484638 Zm00008a009214c Zm00008a009214,Zm00008a009215 simMerged
Zm00008a009214_T01.v1.1.exon.9 chr02 198487586 198487685 Zm00008a009214c 198492857 198484638 Zm00008a009214c Zm00008a009214,Zm00008a009215 simMerged
Zm00008a009214_T01.v1.1.exon.10 chr02 198486962 198487068 Zm00008a009214 198492857 198484638 Zm00008a009214c Zm00008a009214,Zm00008a009215 simMerged
Zm00008a009214_T01.v1.1.exon.10 chr02 198486962 198487068 Zm00008a009214c 198492857 198484638 Zm00008a009214c Zm00008a009214,Zm00008a009215 simMerged
Zm00008a009214_T01.v1.1.exon.11 chr02 198486631 198486774 Zm00008a009214 198492857 198484638 Zm00008a009214c Zm00008a009214,Zm00008a009215 simMerged
Zm00008a009214_T01.v1.1.exon.11 chr02 198486631 198486774 Zm00008a009214c 198492857 198484638 Zm00008a009214c Zm00008a009214,Zm00008a009215 simMerged
Zm00008a009214_T01.v1.1.exon.12 chr02 198486433 198486537 Zm00008a009214 198492857 198484638 Zm00008a009214c Zm00008a009214,Zm00008a009215 simMerged
Zm00008a009214_T01.v1.1.exon.12 chr02 198486433 198486537 Zm00008a009214c 198492857 198484638 Zm00008a009214c Zm00008a009214,Zm00008a009215 simMerged
Zm00008a009214_T01.v1.1.exon.13 chr02 198485840 198485986 Zm00008a009214 198492857 198484638 Zm00008a009214c Zm00008a009214,Zm00008a009215 simMerged
Zm00008a009214_T01.v1.1.exon.13 chr02 198485840 198485986 Zm00008a009214c 198492857 198484638 Zm00008a009214c Zm00008a009214,Zm00008a009215 simMerged
Zm00008a009214_T01.v1.1.exon.14 chr02 198485335 198485398 Zm00008a009214 198492857 198484638 Zm00008a009214c Zm00008a009214,Zm00008a009215 simMerged
Zm00008a009214_T01.v1.1.exon.14 chr02 198485335 198485398 Zm00008a009214c 198492857 198484638 Zm00008a009214c Zm00008a009214,Zm00008a009215 simMerged
Zm00008a009214_T01.v1.1.exon.15 chr02 198485142 198485203 Zm00008a009214 198492857 198484638 Zm00008a009214c Zm00008a009214,Zm00008a009215 simMerged
Zm00008a009214_T01.v1.1.exon.15 chr02 198485142 198485203 Zm00008a009214c 198492857 198484638 Zm00008a009214c Zm00008a009214,Zm00008a009215 simMerged
Zm00008a009214_T01.v1.1.exon.16 chr02 198484074 198484638 Zm00008a009214 198492857 198484638 Zm00008a009214c Zm00008a009214,Zm00008a009215 simMerged
Zm00008a009214_T01.v1.1.exon.16 chr02 198484074 198484638 Zm00008a009214c 198492857 198484638 Zm00008a009214c Zm00008a009214,Zm00008a009215 simMerged
Zm00008a009218_T01.v1.1.exon.1 chr02 198646302 198646766 Zm00008a009218 198646302 198647850 Zm00008a009218c Zm00008a009218,Zm00008a009219 simMerged
Zm00008a009218_T01.v1.1.exon.1 chr02 198646302 198646766 Zm00008a009218c 198646302 198647850 Zm00008a009218c Zm00008a009218,Zm00008a009219 simMerged
Zm00008a009218_T01.v1.1.exon.2 chr02 198647154 198647321 Zm00008a009218 198646302 198647850 Zm00008a009218c Zm00008a009218,Zm00008a009219 simMerged
Zm00008a009218_T01.v1.1.exon.2 chr02 198647154 198647321 Zm00008a009218c 198646302 198647850 Zm00008a009218c Zm00008a009218,Zm00008a009219 simMerged
Zm00008a009218_T01.v1.1.exon.3 chr02 198647437 198647850 Zm00008a009218 198646302 198647850 Zm00008a009218c Zm00008a009218,Zm00008a009219 simMerged
Zm00008a009218_T01.v1.1.exon.3 chr02 198647437 198647850 Zm00008a009218c 198646302 198647850 Zm00008a009218c Zm00008a009218,Zm00008a009219 simMerged
Zm00008a009225_T01.v1.1.exon.1 chr02 198834839 198834940 Zm00008a009225 198834839 198835819 Zm00008a009225c Zm00008a009225,Zm00008a009226 simMerged
Zm00008a009225_T01.v1.1.exon.1 chr02 198834839 198834940 Zm00008a009225c 198834839 198835819 Zm00008a009225c Zm00008a009225,Zm00008a009226 simMerged
Zm00008a009225_T01.v1.1.exon.2 chr02 198835031 198835228 Zm00008a009225 198834839 198835819 Zm00008a009225c Zm00008a009225,Zm00008a009226 simMerged
Zm00008a009225_T01.v1.1.exon.2 chr02 198835031 198835228 Zm00008a009225c 198834839 198835819 Zm00008a009225c Zm00008a009225,Zm00008a009226 simMerged
Zm00008a009225_T01.v1.1.exon.3 chr02 198835470 198835559 Zm00008a009225 198834839 198835819 Zm00008a009225c Zm00008a009225,Zm00008a009226 simMerged
Zm00008a009225_T01.v1.1.exon.3 chr02 198835470 198835559 Zm00008a009225c 198834839 198835819 Zm00008a009225c Zm00008a009225,Zm00008a009226 simMerged
Zm00008a009225_T01.v1.1.exon.4 chr02 198835649 198835714 Zm00008a009225 198834839 198835819 Zm00008a009225c Zm00008a009225,Zm00008a009226 simMerged
Zm00008a009225_T01.v1.1.exon.4 chr02 198835649 198835714 Zm00008a009225c 198834839 198835819 Zm00008a009225c Zm00008a009225,Zm00008a009226 simMerged
Zm00008a009225_T01.v1.1.exon.5 chr02 198835724 198835819 Zm00008a009225 198834839 198835819 Zm00008a009225c Zm00008a009225,Zm00008a009226 simMerged
Zm00008a009225_T01.v1.1.exon.5 chr02 198835724 198835819 Zm00008a009225c 198834839 198835819 Zm00008a009225c Zm00008a009225,Zm00008a009226 simMerged
Zm00008a009232_T01.v1.1.exon.1 chr02 199075068 199075671 Zm00008a009232 199075068 199080586 Zm00008a009232c Zm00008a009232,Zm00008a009233 simMerged
Zm00008a009232_T01.v1.1.exon.1 chr02 199075068 199075671 Zm00008a009232c 199075068 199080586 Zm00008a009232c Zm00008a009232,Zm00008a009233 simMerged
Zm00008a009232_T01.v1.1.exon.2 chr02 199076109 199076243 Zm00008a009232 199075068 199080586 Zm00008a009232c Zm00008a009232,Zm00008a009233 simMerged
Zm00008a009232_T01.v1.1.exon.2 chr02 199076109 199076243 Zm00008a009232c 199075068 199080586 Zm00008a009232c Zm00008a009232,Zm00008a009233 simMerged
Zm00008a009232_T01.v1.1.exon.3 chr02 199076334 199076474 Zm00008a009232 199075068 199080586 Zm00008a009232c Zm00008a009232,Zm00008a009233 simMerged
Zm00008a009232_T01.v1.1.exon.3 chr02 199076334 199076474 Zm00008a009232c 199075068 199080586 Zm00008a009232c Zm00008a009232,Zm00008a009233 simMerged
Zm00008a009232_T01.v1.1.exon.4 chr02 199076565 199076699 Zm00008a009232 199075068 199080586 Zm00008a009232c Zm00008a009232,Zm00008a009233 simMerged
Zm00008a009232_T01.v1.1.exon.4 chr02 199076565 199076699 Zm00008a009232c 199075068 199080586 Zm00008a009232c Zm00008a009232,Zm00008a009233 simMerged
Zm00008a009232_T01.v1.1.exon.5 chr02 199077724 199077825 Zm00008a009232 199075068 199080586 Zm00008a009232c Zm00008a009232,Zm00008a009233 simMerged
Zm00008a009232_T01.v1.1.exon.5 chr02 199077724 199077825 Zm00008a009232c 199075068 199080586 Zm00008a009232c Zm00008a009232,Zm00008a009233 simMerged
Zm00008a009232_T01.v1.1.exon.6 chr02 199077900 199077960 Zm00008a009232 199075068 199080586 Zm00008a009232c Zm00008a009232,Zm00008a009233 simMerged
Zm00008a009232_T01.v1.1.exon.6 chr02 199077900 199077960 Zm00008a009232c 199075068 199080586 Zm00008a009232c Zm00008a009232,Zm00008a009233 simMerged
Zm00008a009232_T01.v1.1.exon.7 chr02 199079546 199079748 Zm00008a009232 199075068 199080586 Zm00008a009232c Zm00008a009232,Zm00008a009233 simMerged
Zm00008a009232_T01.v1.1.exon.7 chr02 199079546 199079748 Zm00008a009232c 199075068 199080586 Zm00008a009232c Zm00008a009232,Zm00008a009233 simMerged
Zm00008a009232_T01.v1.1.exon.8 chr02 199080245 199080586 Zm00008a009232 199075068 199080586 Zm00008a009232c Zm00008a009232,Zm00008a009233 simMerged
Zm00008a009232_T01.v1.1.exon.8 chr02 199080245 199080586 Zm00008a009232c 199075068 199080586 Zm00008a009232c Zm00008a009232,Zm00008a009233 simMerged
Zm00008a009238_T01.v1.1.exon.1 chr02 199236378 199236653 Zm00008a009238 199236378 199253477 Zm00008a009238c Zm00008a009238,Zm00008a009239 simMerged
Zm00008a009238_T01.v1.1.exon.1 chr02 199236378 199236653 Zm00008a009238c 199236378 199253477 Zm00008a009238c Zm00008a009238,Zm00008a009239 simMerged
Zm00008a009238_T01.v1.1.exon.2 chr02 199248107 199248211 Zm00008a009238 199236378 199253477 Zm00008a009238c Zm00008a009238,Zm00008a009239 simMerged
Zm00008a009238_T01.v1.1.exon.2 chr02 199248107 199248211 Zm00008a009238c 199236378 199253477 Zm00008a009238c Zm00008a009238,Zm00008a009239 simMerged
Zm00008a009238_T01.v1.1.exon.3 chr02 199253298 199253477 Zm00008a009238 199236378 199253477 Zm00008a009238c Zm00008a009238,Zm00008a009239 simMerged
Zm00008a009238_T01.v1.1.exon.3 chr02 199253298 199253477 Zm00008a009238c 199236378 199253477 Zm00008a009238c Zm00008a009238,Zm00008a009239 simMerged
Zm00008a009240_T01.v1.1.exon.1 chr02 199340273 199340664 Zm00008a009240 199340273 199337047 Zm00008a009240c Zm00008a009240,Zm00008a009241 simMerged
Zm00008a009240_T01.v1.1.exon.1 chr02 199340273 199340664 Zm00008a009240c 199340273 199337047 Zm00008a009240c Zm00008a009240,Zm00008a009241 simMerged
Zm00008a009240_T01.v1.1.exon.2 chr02 199339094 199339215 Zm00008a009240 199340273 199337047 Zm00008a009240c Zm00008a009240,Zm00008a009241 simMerged
Zm00008a009240_T01.v1.1.exon.2 chr02 199339094 199339215 Zm00008a009240c 199340273 199337047 Zm00008a009240c Zm00008a009240,Zm00008a009241 simMerged
Zm00008a009240_T01.v1.1.exon.3 chr02 199338724 199338874 Zm00008a009240 199340273 199337047 Zm00008a009240c Zm00008a009240,Zm00008a009241 simMerged
Zm00008a009240_T01.v1.1.exon.3 chr02 199338724 199338874 Zm00008a009240c 199340273 199337047 Zm00008a009240c Zm00008a009240,Zm00008a009241 simMerged
Zm00008a009240_T01.v1.1.exon.4 chr02 199338170 199338280 Zm00008a009240 199340273 199337047 Zm00008a009240c Zm00008a009240,Zm00008a009241 simMerged
Zm00008a009240_T01.v1.1.exon.4 chr02 199338170 199338280 Zm00008a009240c 199340273 199337047 Zm00008a009240c Zm00008a009240,Zm00008a009241 simMerged
Zm00008a009240_T01.v1.1.exon.5 chr02 199337587 199337725 Zm00008a009240 199340273 199337047 Zm00008a009240c Zm00008a009240,Zm00008a009241 simMerged
Zm00008a009240_T01.v1.1.exon.5 chr02 199337587 199337725 Zm00008a009240c 199340273 199337047 Zm00008a009240c Zm00008a009240,Zm00008a009241 simMerged
Zm00008a009240_T01.v1.1.exon.6 chr02 199337125 199337240 Zm00008a009240 199340273 199337047 Zm00008a009240c Zm00008a009240,Zm00008a009241 simMerged
Zm00008a009240_T01.v1.1.exon.6 chr02 199337125 199337240 Zm00008a009240c 199340273 199337047 Zm00008a009240c Zm00008a009240,Zm00008a009241 simMerged
Zm00008a009240_T01.v1.1.exon.7 chr02 199336650 199337047 Zm00008a009240 199340273 199337047 Zm00008a009240c Zm00008a009240,Zm00008a009241 simMerged
Zm00008a009240_T01.v1.1.exon.7 chr02 199336650 199337047 Zm00008a009240c 199340273 199337047 Zm00008a009240c Zm00008a009240,Zm00008a009241 simMerged
Zm00008a009247_T01.v1.1.exon.1 chr02 199769680 199769930 Zm00008a009247 199769680 199775648 Zm00008a009247c Zm00008a009247,Zm00008a009248 simMerged
Zm00008a009247_T01.v1.1.exon.1 chr02 199769680 199769930 Zm00008a009247c 199769680 199775648 Zm00008a009247c Zm00008a009247,Zm00008a009248 simMerged
Zm00008a009247_T01.v1.1.exon.2 chr02 199770850 199770985 Zm00008a009247 199769680 199775648 Zm00008a009247c Zm00008a009247,Zm00008a009248 simMerged
Zm00008a009247_T01.v1.1.exon.2 chr02 199770850 199770985 Zm00008a009247c 199769680 199775648 Zm00008a009247c Zm00008a009247,Zm00008a009248 simMerged
Zm00008a009247_T01.v1.1.exon.3 chr02 199771141 199771190 Zm00008a009247 199769680 199775648 Zm00008a009247c Zm00008a009247,Zm00008a009248 simMerged
Zm00008a009247_T01.v1.1.exon.3 chr02 199771141 199771190 Zm00008a009247c 199769680 199775648 Zm00008a009247c Zm00008a009247,Zm00008a009248 simMerged
Zm00008a009247_T01.v1.1.exon.4 chr02 199773587 199773640 Zm00008a009247 199769680 199775648 Zm00008a009247c Zm00008a009247,Zm00008a009248 simMerged
Zm00008a009247_T01.v1.1.exon.4 chr02 199773587 199773640 Zm00008a009247c 199769680 199775648 Zm00008a009247c Zm00008a009247,Zm00008a009248 simMerged
Zm00008a009247_T01.v1.1.exon.5 chr02 199773978 199775648 Zm00008a009247 199769680 199775648 Zm00008a009247c Zm00008a009247,Zm00008a009248 simMerged
Zm00008a009247_T01.v1.1.exon.5 chr02 199773978 199775648 Zm00008a009247c 199769680 199775648 Zm00008a009247c Zm00008a009247,Zm00008a009248 simMerged
Zm00008a009250_T01.v1.1.exon.1 chr02 199846175 199846861 Zm00008a009250 199846175 199845928 Zm00008a009250c Zm00008a009250,Zm00008a009251 simMerged
Zm00008a009250_T01.v1.1.exon.1 chr02 199846175 199846861 Zm00008a009250c 199846175 199845928 Zm00008a009250c Zm00008a009250,Zm00008a009251 simMerged
Zm00008a009250_T01.v1.1.exon.2 chr02 199845140 199845928 Zm00008a009250 199846175 199845928 Zm00008a009250c Zm00008a009250,Zm00008a009251 simMerged
Zm00008a009250_T01.v1.1.exon.2 chr02 199845140 199845928 Zm00008a009250c 199846175 199845928 Zm00008a009250c Zm00008a009250,Zm00008a009251 simMerged
Zm00008a009255_T01.v1.1.exon.1 chr02 200230360 200230416 Zm00008a009255 200230360 200233614 Zm00008a009255c Zm00008a009255,Zm00008a009256 simMerged
Zm00008a009255_T01.v1.1.exon.1 chr02 200230360 200230416 Zm00008a009255c 200230360 200233614 Zm00008a009255c Zm00008a009255,Zm00008a009256 simMerged
Zm00008a009255_T01.v1.1.exon.2 chr02 200231306 200231510 Zm00008a009255 200230360 200233614 Zm00008a009255c Zm00008a009255,Zm00008a009256 simMerged
Zm00008a009255_T01.v1.1.exon.2 chr02 200231306 200231510 Zm00008a009255c 200230360 200233614 Zm00008a009255c Zm00008a009255,Zm00008a009256 simMerged
Zm00008a009255_T01.v1.1.exon.3 chr02 200231701 200231867 Zm00008a009255 200230360 200233614 Zm00008a009255c Zm00008a009255,Zm00008a009256 simMerged
Zm00008a009255_T01.v1.1.exon.3 chr02 200231701 200231867 Zm00008a009255c 200230360 200233614 Zm00008a009255c Zm00008a009255,Zm00008a009256 simMerged
Zm00008a009255_T01.v1.1.exon.4 chr02 200233049 200233124 Zm00008a009255 200230360 200233614 Zm00008a009255c Zm00008a009255,Zm00008a009256 simMerged
Zm00008a009255_T01.v1.1.exon.4 chr02 200233049 200233124 Zm00008a009255c 200230360 200233614 Zm00008a009255c Zm00008a009255,Zm00008a009256 simMerged
Zm00008a009255_T01.v1.1.exon.5 chr02 200233226 200233298 Zm00008a009255 200230360 200233614 Zm00008a009255c Zm00008a009255,Zm00008a009256 simMerged
Zm00008a009255_T01.v1.1.exon.5 chr02 200233226 200233298 Zm00008a009255c 200230360 200233614 Zm00008a009255c Zm00008a009255,Zm00008a009256 simMerged
Zm00008a009255_T01.v1.1.exon.6 chr02 200233380 200233521 Zm00008a009255 200230360 200233614 Zm00008a009255c Zm00008a009255,Zm00008a009256 simMerged
Zm00008a009255_T01.v1.1.exon.6 chr02 200233380 200233521 Zm00008a009255c 200230360 200233614 Zm00008a009255c Zm00008a009255,Zm00008a009256 simMerged
Zm00008a009255_T01.v1.1.exon.7 chr02 200233542 200233614 Zm00008a009255 200230360 200233614 Zm00008a009255c Zm00008a009255,Zm00008a009256 simMerged
Zm00008a009255_T01.v1.1.exon.7 chr02 200233542 200233614 Zm00008a009255c 200230360 200233614 Zm00008a009255c Zm00008a009255,Zm00008a009256 simMerged
Zm00008a009262_T01.v1.1.exon.1 chr02 200461621 200462094 Zm00008a009262 200461621 200462094 Zm00008a009262c Zm00008a009262,Zm00008a009263 simMerged
Zm00008a009262_T01.v1.1.exon.1 chr02 200461621 200462094 Zm00008a009262c 200461621 200462094 Zm00008a009262c Zm00008a009262,Zm00008a009263 simMerged
Zm00008a009269_T01.v1.1.exon.1 chr02 200675652 200675888 Zm00008a009269 200675652 200684697 Zm00008a009269c Zm00008a009269,Zm00008a009270 simMerged
Zm00008a009269_T01.v1.1.exon.1 chr02 200675652 200675888 Zm00008a009269c 200675652 200684697 Zm00008a009269c Zm00008a009269,Zm00008a009270 simMerged
Zm00008a009269_T01.v1.1.exon.2 chr02 200675975 200676332 Zm00008a009269 200675652 200684697 Zm00008a009269c Zm00008a009269,Zm00008a009270 simMerged
Zm00008a009269_T01.v1.1.exon.2 chr02 200675975 200676332 Zm00008a009269c 200675652 200684697 Zm00008a009269c Zm00008a009269,Zm00008a009270 simMerged
Zm00008a009269_T01.v1.1.exon.3 chr02 200676418 200676467 Zm00008a009269 200675652 200684697 Zm00008a009269c Zm00008a009269,Zm00008a009270 simMerged
Zm00008a009269_T01.v1.1.exon.3 chr02 200676418 200676467 Zm00008a009269c 200675652 200684697 Zm00008a009269c Zm00008a009269,Zm00008a009270 simMerged
Zm00008a009269_T01.v1.1.exon.4 chr02 200677674 200677795 Zm00008a009269 200675652 200684697 Zm00008a009269c Zm00008a009269,Zm00008a009270 simMerged
Zm00008a009269_T01.v1.1.exon.4 chr02 200677674 200677795 Zm00008a009269c 200675652 200684697 Zm00008a009269c Zm00008a009269,Zm00008a009270 simMerged
Zm00008a009269_T01.v1.1.exon.5 chr02 200677881 200677989 Zm00008a009269 200675652 200684697 Zm00008a009269c Zm00008a009269,Zm00008a009270 simMerged
Zm00008a009269_T01.v1.1.exon.5 chr02 200677881 200677989 Zm00008a009269c 200675652 200684697 Zm00008a009269c Zm00008a009269,Zm00008a009270 simMerged
Zm00008a009269_T01.v1.1.exon.6 chr02 200684286 200684697 Zm00008a009269 200675652 200684697 Zm00008a009269c Zm00008a009269,Zm00008a009270 simMerged
Zm00008a009269_T01.v1.1.exon.6 chr02 200684286 200684697 Zm00008a009269c 200675652 200684697 Zm00008a009269c Zm00008a009269,Zm00008a009270 simMerged
Zm00008a009298_T01.v1.1.exon.1 chr02 201370928 201371410 Zm00008a009298 201370928 201372032 Zm00008a009298c Zm00008a009298,Zm00008a009299 simMerged
Zm00008a009298_T01.v1.1.exon.1 chr02 201370928 201371410 Zm00008a009298c 201370928 201372032 Zm00008a009298c Zm00008a009298,Zm00008a009299 simMerged
Zm00008a009298_T01.v1.1.exon.2 chr02 201371463 201372032 Zm00008a009298 201370928 201372032 Zm00008a009298c Zm00008a009298,Zm00008a009299 simMerged
Zm00008a009298_T01.v1.1.exon.2 chr02 201371463 201372032 Zm00008a009298c 201370928 201372032 Zm00008a009298c Zm00008a009298,Zm00008a009299 simMerged
Zm00008a009300_T01.v1.1.exon.1 chr02 201469549 201469964 Zm00008a009300 201469549 201470901 Zm00008a009300c Zm00008a009300,Zm00008a009301 simMerged
Zm00008a009300_T01.v1.1.exon.1 chr02 201469549 201469964 Zm00008a009300c 201469549 201470901 Zm00008a009300c Zm00008a009300,Zm00008a009301 simMerged
Zm00008a009300_T01.v1.1.exon.2 chr02 201470403 201470901 Zm00008a009300 201469549 201470901 Zm00008a009300c Zm00008a009300,Zm00008a009301 simMerged
Zm00008a009300_T01.v1.1.exon.2 chr02 201470403 201470901 Zm00008a009300c 201469549 201470901 Zm00008a009300c Zm00008a009300,Zm00008a009301 simMerged
Zm00008a009303_T01.v1.1.exon.1 chr02 201524961 201525229 Zm00008a009303 201524961 201522472 Zm00008a009303c Zm00008a009303,Zm00008a009304 simMerged
Zm00008a009303_T01.v1.1.exon.1 chr02 201524961 201525229 Zm00008a009303c 201524961 201522472 Zm00008a009303c Zm00008a009303,Zm00008a009304 simMerged
Zm00008a009303_T01.v1.1.exon.2 chr02 201524786 201524889 Zm00008a009303 201524961 201522472 Zm00008a009303c Zm00008a009303,Zm00008a009304 simMerged
Zm00008a009303_T01.v1.1.exon.2 chr02 201524786 201524889 Zm00008a009303c 201524961 201522472 Zm00008a009303c Zm00008a009303,Zm00008a009304 simMerged
Zm00008a009303_T01.v1.1.exon.3 chr02 201523807 201524220 Zm00008a009303 201524961 201522472 Zm00008a009303c Zm00008a009303,Zm00008a009304 simMerged
Zm00008a009303_T01.v1.1.exon.3 chr02 201523807 201524220 Zm00008a009303c 201524961 201522472 Zm00008a009303c Zm00008a009303,Zm00008a009304 simMerged
Zm00008a009303_T01.v1.1.exon.4 chr02 201522593 201522943 Zm00008a009303 201524961 201522472 Zm00008a009303c Zm00008a009303,Zm00008a009304 simMerged
Zm00008a009303_T01.v1.1.exon.4 chr02 201522593 201522943 Zm00008a009303c 201524961 201522472 Zm00008a009303c Zm00008a009303,Zm00008a009304 simMerged
Zm00008a009303_T01.v1.1.exon.5 chr02 201522050 201522472 Zm00008a009303 201524961 201522472 Zm00008a009303c Zm00008a009303,Zm00008a009304 simMerged
Zm00008a009303_T01.v1.1.exon.5 chr02 201522050 201522472 Zm00008a009303c 201524961 201522472 Zm00008a009303c Zm00008a009303,Zm00008a009304 simMerged
Zm00008a009312_T01.v1.1.exon.1 chr02 201719490 201719575 Zm00008a009312 201719490 201678815 Zm00008a009312c Zm00008a009312,Zm00008a009313 simMerged
Zm00008a009312_T01.v1.1.exon.1 chr02 201719490 201719575 Zm00008a009312c 201719490 201678815 Zm00008a009312c Zm00008a009312,Zm00008a009313 simMerged
Zm00008a009312_T01.v1.1.exon.2 chr02 201719009 201719283 Zm00008a009312 201719490 201678815 Zm00008a009312c Zm00008a009312,Zm00008a009313 simMerged
Zm00008a009312_T01.v1.1.exon.2 chr02 201719009 201719283 Zm00008a009312c 201719490 201678815 Zm00008a009312c Zm00008a009312,Zm00008a009313 simMerged
Zm00008a009312_T01.v1.1.exon.3 chr02 201718785 201718840 Zm00008a009312 201719490 201678815 Zm00008a009312c Zm00008a009312,Zm00008a009313 simMerged
Zm00008a009312_T01.v1.1.exon.3 chr02 201718785 201718840 Zm00008a009312c 201719490 201678815 Zm00008a009312c Zm00008a009312,Zm00008a009313 simMerged
Zm00008a009312_T01.v1.1.exon.4 chr02 201718658 201718704 Zm00008a009312 201719490 201678815 Zm00008a009312c Zm00008a009312,Zm00008a009313 simMerged
Zm00008a009312_T01.v1.1.exon.4 chr02 201718658 201718704 Zm00008a009312c 201719490 201678815 Zm00008a009312c Zm00008a009312,Zm00008a009313 simMerged
Zm00008a009312_T01.v1.1.exon.5 chr02 201679666 201680068 Zm00008a009312 201719490 201678815 Zm00008a009312c Zm00008a009312,Zm00008a009313 simMerged
Zm00008a009312_T01.v1.1.exon.5 chr02 201679666 201680068 Zm00008a009312c 201719490 201678815 Zm00008a009312c Zm00008a009312,Zm00008a009313 simMerged
Zm00008a009312_T01.v1.1.exon.6 chr02 201679072 201679097 Zm00008a009312 201719490 201678815 Zm00008a009312c Zm00008a009312,Zm00008a009313 simMerged
Zm00008a009312_T01.v1.1.exon.6 chr02 201679072 201679097 Zm00008a009312c 201719490 201678815 Zm00008a009312c Zm00008a009312,Zm00008a009313 simMerged
Zm00008a009312_T01.v1.1.exon.7 chr02 201678809 201678815 Zm00008a009312 201719490 201678815 Zm00008a009312c Zm00008a009312,Zm00008a009313 simMerged
Zm00008a009312_T01.v1.1.exon.7 chr02 201678809 201678815 Zm00008a009312c 201719490 201678815 Zm00008a009312c Zm00008a009312,Zm00008a009313 simMerged
Zm00008a009315_T01.v1.1.exon.1 chr02 201723555 201723989 Zm00008a009315 201723555 201723989 Zm00008a009315c Zm00008a009315,Zm00008a009316 simMerged
Zm00008a009315_T01.v1.1.exon.1 chr02 201723555 201723989 Zm00008a009315c 201723555 201723989 Zm00008a009315c Zm00008a009315,Zm00008a009316 simMerged
Zm00008a009324_T01.v1.1.exon.1 chr02 201888296 201888361 Zm00008a009324 201888296 201890017 Zm00008a009324c Zm00008a009324,Zm00008a009325 simMerged
Zm00008a009324_T01.v1.1.exon.1 chr02 201888296 201888361 Zm00008a009324c 201888296 201890017 Zm00008a009324c Zm00008a009324,Zm00008a009325 simMerged
Zm00008a009324_T01.v1.1.exon.2 chr02 201888464 201888565 Zm00008a009324 201888296 201890017 Zm00008a009324c Zm00008a009324,Zm00008a009325 simMerged
Zm00008a009324_T01.v1.1.exon.2 chr02 201888464 201888565 Zm00008a009324c 201888296 201890017 Zm00008a009324c Zm00008a009324,Zm00008a009325 simMerged
Zm00008a009324_T01.v1.1.exon.3 chr02 201889304 201889433 Zm00008a009324 201888296 201890017 Zm00008a009324c Zm00008a009324,Zm00008a009325 simMerged
Zm00008a009324_T01.v1.1.exon.3 chr02 201889304 201889433 Zm00008a009324c 201888296 201890017 Zm00008a009324c Zm00008a009324,Zm00008a009325 simMerged
Zm00008a009324_T01.v1.1.exon.4 chr02 201889560 201889672 Zm00008a009324 201888296 201890017 Zm00008a009324c Zm00008a009324,Zm00008a009325 simMerged
Zm00008a009324_T01.v1.1.exon.4 chr02 201889560 201889672 Zm00008a009324c 201888296 201890017 Zm00008a009324c Zm00008a009324,Zm00008a009325 simMerged
Zm00008a009324_T01.v1.1.exon.5 chr02 201889758 201890017 Zm00008a009324 201888296 201890017 Zm00008a009324c Zm00008a009324,Zm00008a009325 simMerged
Zm00008a009324_T01.v1.1.exon.5 chr02 201889758 201890017 Zm00008a009324c 201888296 201890017 Zm00008a009324c Zm00008a009324,Zm00008a009325 simMerged
Zm00008a009328_T01.v1.1.exon.1 chr02 201981869 201982162 Zm00008a009328 201981869 201978034 Zm00008a009328c Zm00008a009328,Zm00008a009329 simMerged
Zm00008a009328_T01.v1.1.exon.1 chr02 201981869 201982162 Zm00008a009328c 201981869 201978034 Zm00008a009328c Zm00008a009328,Zm00008a009329 simMerged
Zm00008a009328_T01.v1.1.exon.2 chr02 201981231 201981267 Zm00008a009328 201981869 201978034 Zm00008a009328c Zm00008a009328,Zm00008a009329 simMerged
Zm00008a009328_T01.v1.1.exon.2 chr02 201981231 201981267 Zm00008a009328c 201981869 201978034 Zm00008a009328c Zm00008a009328,Zm00008a009329 simMerged
Zm00008a009328_T01.v1.1.exon.3 chr02 201980963 201981038 Zm00008a009328 201981869 201978034 Zm00008a009328c Zm00008a009328,Zm00008a009329 simMerged
Zm00008a009328_T01.v1.1.exon.3 chr02 201980963 201981038 Zm00008a009328c 201981869 201978034 Zm00008a009328c Zm00008a009328,Zm00008a009329 simMerged
Zm00008a009328_T01.v1.1.exon.4 chr02 201980819 201980864 Zm00008a009328 201981869 201978034 Zm00008a009328c Zm00008a009328,Zm00008a009329 simMerged
Zm00008a009328_T01.v1.1.exon.4 chr02 201980819 201980864 Zm00008a009328c 201981869 201978034 Zm00008a009328c Zm00008a009328,Zm00008a009329 simMerged
Zm00008a009328_T01.v1.1.exon.5 chr02 201980624 201980722 Zm00008a009328 201981869 201978034 Zm00008a009328c Zm00008a009328,Zm00008a009329 simMerged
Zm00008a009328_T01.v1.1.exon.5 chr02 201980624 201980722 Zm00008a009328c 201981869 201978034 Zm00008a009328c Zm00008a009328,Zm00008a009329 simMerged
Zm00008a009328_T01.v1.1.exon.6 chr02 201979552 201979620 Zm00008a009328 201981869 201978034 Zm00008a009328c Zm00008a009328,Zm00008a009329 simMerged
Zm00008a009328_T01.v1.1.exon.6 chr02 201979552 201979620 Zm00008a009328c 201981869 201978034 Zm00008a009328c Zm00008a009328,Zm00008a009329 simMerged
Zm00008a009328_T01.v1.1.exon.7 chr02 201979076 201979466 Zm00008a009328 201981869 201978034 Zm00008a009328c Zm00008a009328,Zm00008a009329 simMerged
Zm00008a009328_T01.v1.1.exon.7 chr02 201979076 201979466 Zm00008a009328c 201981869 201978034 Zm00008a009328c Zm00008a009328,Zm00008a009329 simMerged
Zm00008a009328_T01.v1.1.exon.8 chr02 201978790 201978938 Zm00008a009328 201981869 201978034 Zm00008a009328c Zm00008a009328,Zm00008a009329 simMerged
Zm00008a009328_T01.v1.1.exon.8 chr02 201978790 201978938 Zm00008a009328c 201981869 201978034 Zm00008a009328c Zm00008a009328,Zm00008a009329 simMerged
Zm00008a009328_T01.v1.1.exon.9 chr02 201978140 201978656 Zm00008a009328 201981869 201978034 Zm00008a009328c Zm00008a009328,Zm00008a009329 simMerged
Zm00008a009328_T01.v1.1.exon.9 chr02 201978140 201978656 Zm00008a009328c 201981869 201978034 Zm00008a009328c Zm00008a009328,Zm00008a009329 simMerged
Zm00008a009328_T01.v1.1.exon.10 chr02 201977655 201978034 Zm00008a009328 201981869 201978034 Zm00008a009328c Zm00008a009328,Zm00008a009329 simMerged
Zm00008a009328_T01.v1.1.exon.10 chr02 201977655 201978034 Zm00008a009328c 201981869 201978034 Zm00008a009328c Zm00008a009328,Zm00008a009329 simMerged
Zm00008a009330_T01.v1.1.exon.1 chr02 202023702 202025337 Zm00008a009330 202023702 202022144 Zm00008a009330c Zm00008a009330,Zm00008a009331 simMerged
Zm00008a009330_T01.v1.1.exon.1 chr02 202023702 202025337 Zm00008a009330c 202023702 202022144 Zm00008a009330c Zm00008a009330,Zm00008a009331 simMerged
Zm00008a009330_T01.v1.1.exon.2 chr02 202023385 202023608 Zm00008a009330 202023702 202022144 Zm00008a009330c Zm00008a009330,Zm00008a009331 simMerged
Zm00008a009330_T01.v1.1.exon.2 chr02 202023385 202023608 Zm00008a009330c 202023702 202022144 Zm00008a009330c Zm00008a009330,Zm00008a009331 simMerged
Zm00008a009330_T01.v1.1.exon.3 chr02 202023020 202023290 Zm00008a009330 202023702 202022144 Zm00008a009330c Zm00008a009330,Zm00008a009331 simMerged
Zm00008a009330_T01.v1.1.exon.3 chr02 202023020 202023290 Zm00008a009330c 202023702 202022144 Zm00008a009330c Zm00008a009330,Zm00008a009331 simMerged
Zm00008a009330_T01.v1.1.exon.4 chr02 202022753 202022976 Zm00008a009330 202023702 202022144 Zm00008a009330c Zm00008a009330,Zm00008a009331 simMerged
Zm00008a009330_T01.v1.1.exon.4 chr02 202022753 202022976 Zm00008a009330c 202023702 202022144 Zm00008a009330c Zm00008a009330,Zm00008a009331 simMerged
Zm00008a009330_T01.v1.1.exon.5 chr02 202021744 202022144 Zm00008a009330 202023702 202022144 Zm00008a009330c Zm00008a009330,Zm00008a009331 simMerged
Zm00008a009330_T01.v1.1.exon.5 chr02 202021744 202022144 Zm00008a009330c 202023702 202022144 Zm00008a009330c Zm00008a009330,Zm00008a009331 simMerged
Zm00008a009341_T01.v1.1.exon.1 chr02 202262868 202263038 Zm00008a009341 202262868 202265586 Zm00008a009341c Zm00008a009341,Zm00008a009342 simMerged
Zm00008a009341_T01.v1.1.exon.1 chr02 202262868 202263038 Zm00008a009341c 202262868 202265586 Zm00008a009341c Zm00008a009341,Zm00008a009342 simMerged
Zm00008a009341_T01.v1.1.exon.2 chr02 202263149 202263212 Zm00008a009341 202262868 202265586 Zm00008a009341c Zm00008a009341,Zm00008a009342 simMerged
Zm00008a009341_T01.v1.1.exon.2 chr02 202263149 202263212 Zm00008a009341c 202262868 202265586 Zm00008a009341c Zm00008a009341,Zm00008a009342 simMerged
Zm00008a009341_T01.v1.1.exon.3 chr02 202263310 202263392 Zm00008a009341 202262868 202265586 Zm00008a009341c Zm00008a009341,Zm00008a009342 simMerged
Zm00008a009341_T01.v1.1.exon.3 chr02 202263310 202263392 Zm00008a009341c 202262868 202265586 Zm00008a009341c Zm00008a009341,Zm00008a009342 simMerged
Zm00008a009341_T01.v1.1.exon.4 chr02 202263776 202263859 Zm00008a009341 202262868 202265586 Zm00008a009341c Zm00008a009341,Zm00008a009342 simMerged
Zm00008a009341_T01.v1.1.exon.4 chr02 202263776 202263859 Zm00008a009341c 202262868 202265586 Zm00008a009341c Zm00008a009341,Zm00008a009342 simMerged
Zm00008a009341_T01.v1.1.exon.5 chr02 202263955 202264107 Zm00008a009341 202262868 202265586 Zm00008a009341c Zm00008a009341,Zm00008a009342 simMerged
Zm00008a009341_T01.v1.1.exon.5 chr02 202263955 202264107 Zm00008a009341c 202262868 202265586 Zm00008a009341c Zm00008a009341,Zm00008a009342 simMerged
Zm00008a009341_T01.v1.1.exon.6 chr02 202264305 202264481 Zm00008a009341 202262868 202265586 Zm00008a009341c Zm00008a009341,Zm00008a009342 simMerged
Zm00008a009341_T01.v1.1.exon.6 chr02 202264305 202264481 Zm00008a009341c 202262868 202265586 Zm00008a009341c Zm00008a009341,Zm00008a009342 simMerged
Zm00008a009341_T01.v1.1.exon.7 chr02 202264659 202264726 Zm00008a009341 202262868 202265586 Zm00008a009341c Zm00008a009341,Zm00008a009342 simMerged
Zm00008a009341_T01.v1.1.exon.7 chr02 202264659 202264726 Zm00008a009341c 202262868 202265586 Zm00008a009341c Zm00008a009341,Zm00008a009342 simMerged
Zm00008a009341_T01.v1.1.exon.8 chr02 202264900 202265033 Zm00008a009341 202262868 202265586 Zm00008a009341c Zm00008a009341,Zm00008a009342 simMerged
Zm00008a009341_T01.v1.1.exon.8 chr02 202264900 202265033 Zm00008a009341c 202262868 202265586 Zm00008a009341c Zm00008a009341,Zm00008a009342 simMerged
Zm00008a009341_T01.v1.1.exon.9 chr02 202265114 202265586 Zm00008a009341 202262868 202265586 Zm00008a009341c Zm00008a009341,Zm00008a009342 simMerged
Zm00008a009341_T01.v1.1.exon.9 chr02 202265114 202265586 Zm00008a009341c 202262868 202265586 Zm00008a009341c Zm00008a009341,Zm00008a009342 simMerged
Zm00008a009344_T01.v1.1.exon.1 chr02 202321415 202321496 Zm00008a009344 202321415 202322083 Zm00008a009344c Zm00008a009344,Zm00008a009345 simMerged
Zm00008a009344_T01.v1.1.exon.1 chr02 202321415 202321496 Zm00008a009344c 202321415 202322083 Zm00008a009344c Zm00008a009344,Zm00008a009345 simMerged
Zm00008a009344_T01.v1.1.exon.2 chr02 202321611 202322083 Zm00008a009344 202321415 202322083 Zm00008a009344c Zm00008a009344,Zm00008a009345 simMerged
Zm00008a009344_T01.v1.1.exon.2 chr02 202321611 202322083 Zm00008a009344c 202321415 202322083 Zm00008a009344c Zm00008a009344,Zm00008a009345 simMerged
Zm00008a009356_T01.v1.1.exon.1 chr02 202802558 202802710 Zm00008a009356 202802558 202806556 Zm00008a009356c Zm00008a009356,Zm00008a009357 simMerged
Zm00008a009356_T01.v1.1.exon.1 chr02 202802558 202802710 Zm00008a009356c 202802558 202806556 Zm00008a009356c Zm00008a009356,Zm00008a009357 simMerged
Zm00008a009356_T01.v1.1.exon.2 chr02 202803876 202804040 Zm00008a009356 202802558 202806556 Zm00008a009356c Zm00008a009356,Zm00008a009357 simMerged
Zm00008a009356_T01.v1.1.exon.2 chr02 202803876 202804040 Zm00008a009356c 202802558 202806556 Zm00008a009356c Zm00008a009356,Zm00008a009357 simMerged
Zm00008a009356_T01.v1.1.exon.3 chr02 202804139 202804248 Zm00008a009356 202802558 202806556 Zm00008a009356c Zm00008a009356,Zm00008a009357 simMerged
Zm00008a009356_T01.v1.1.exon.3 chr02 202804139 202804248 Zm00008a009356c 202802558 202806556 Zm00008a009356c Zm00008a009356,Zm00008a009357 simMerged
Zm00008a009356_T01.v1.1.exon.4 chr02 202804332 202804437 Zm00008a009356 202802558 202806556 Zm00008a009356c Zm00008a009356,Zm00008a009357 simMerged
Zm00008a009356_T01.v1.1.exon.4 chr02 202804332 202804437 Zm00008a009356c 202802558 202806556 Zm00008a009356c Zm00008a009356,Zm00008a009357 simMerged
Zm00008a009356_T01.v1.1.exon.5 chr02 202804564 202804676 Zm00008a009356 202802558 202806556 Zm00008a009356c Zm00008a009356,Zm00008a009357 simMerged
Zm00008a009356_T01.v1.1.exon.5 chr02 202804564 202804676 Zm00008a009356c 202802558 202806556 Zm00008a009356c Zm00008a009356,Zm00008a009357 simMerged
Zm00008a009356_T01.v1.1.exon.6 chr02 202804763 202804916 Zm00008a009356 202802558 202806556 Zm00008a009356c Zm00008a009356,Zm00008a009357 simMerged
Zm00008a009356_T01.v1.1.exon.6 chr02 202804763 202804916 Zm00008a009356c 202802558 202806556 Zm00008a009356c Zm00008a009356,Zm00008a009357 simMerged
Zm00008a009356_T01.v1.1.exon.7 chr02 202805023 202806556 Zm00008a009356 202802558 202806556 Zm00008a009356c Zm00008a009356,Zm00008a009357 simMerged
Zm00008a009356_T01.v1.1.exon.7 chr02 202805023 202806556 Zm00008a009356c 202802558 202806556 Zm00008a009356c Zm00008a009356,Zm00008a009357 simMerged
Zm00008a009358_T01.v1.1.exon.1 chr02 202812242 202813774 Zm00008a009358 202812242 202813774 Zm00008a009358c Zm00008a009358,Zm00008a009359 simMerged
Zm00008a009358_T01.v1.1.exon.1 chr02 202812242 202813774 Zm00008a009358c 202812242 202813774 Zm00008a009358c Zm00008a009358,Zm00008a009359 simMerged
Zm00008a009365_T01.v1.1.exon.1 chr02 202940610 202941118 Zm00008a009365 202940610 202936458 Zm00008a009365c Zm00008a009365,Zm00008a009366 simMerged
Zm00008a009365_T01.v1.1.exon.1 chr02 202940610 202941118 Zm00008a009365c 202940610 202936458 Zm00008a009365c Zm00008a009365,Zm00008a009366 simMerged
Zm00008a009365_T01.v1.1.exon.2 chr02 202937109 202937339 Zm00008a009365 202940610 202936458 Zm00008a009365c Zm00008a009365,Zm00008a009366 simMerged
Zm00008a009365_T01.v1.1.exon.2 chr02 202937109 202937339 Zm00008a009365c 202940610 202936458 Zm00008a009365c Zm00008a009365,Zm00008a009366 simMerged
Zm00008a009365_T01.v1.1.exon.3 chr02 202936034 202936458 Zm00008a009365 202940610 202936458 Zm00008a009365c Zm00008a009365,Zm00008a009366 simMerged
Zm00008a009365_T01.v1.1.exon.3 chr02 202936034 202936458 Zm00008a009365c 202940610 202936458 Zm00008a009365c Zm00008a009365,Zm00008a009366 simMerged
Zm00008a009367_T01.v1.1.exon.1 chr02 202967882 202968191 Zm00008a009367 202967882 202971329 Zm00008a009367c Zm00008a009367,Zm00008a009368 simMerged
Zm00008a009367_T01.v1.1.exon.1 chr02 202967882 202968191 Zm00008a009367c 202967882 202971329 Zm00008a009367c Zm00008a009367,Zm00008a009368 simMerged
Zm00008a009367_T01.v1.1.exon.2 chr02 202968307 202968456 Zm00008a009367 202967882 202971329 Zm00008a009367c Zm00008a009367,Zm00008a009368 simMerged
Zm00008a009367_T01.v1.1.exon.2 chr02 202968307 202968456 Zm00008a009367c 202967882 202971329 Zm00008a009367c Zm00008a009367,Zm00008a009368 simMerged
Zm00008a009367_T01.v1.1.exon.3 chr02 202968833 202969009 Zm00008a009367 202967882 202971329 Zm00008a009367c Zm00008a009367,Zm00008a009368 simMerged
Zm00008a009367_T01.v1.1.exon.3 chr02 202968833 202969009 Zm00008a009367c 202967882 202971329 Zm00008a009367c Zm00008a009367,Zm00008a009368 simMerged
Zm00008a009367_T01.v1.1.exon.4 chr02 202969120 202969208 Zm00008a009367 202967882 202971329 Zm00008a009367c Zm00008a009367,Zm00008a009368 simMerged
Zm00008a009367_T01.v1.1.exon.4 chr02 202969120 202969208 Zm00008a009367c 202967882 202971329 Zm00008a009367c Zm00008a009367,Zm00008a009368 simMerged
Zm00008a009367_T01.v1.1.exon.5 chr02 202969305 202969369 Zm00008a009367 202967882 202971329 Zm00008a009367c Zm00008a009367,Zm00008a009368 simMerged
Zm00008a009367_T01.v1.1.exon.5 chr02 202969305 202969369 Zm00008a009367c 202967882 202971329 Zm00008a009367c Zm00008a009367,Zm00008a009368 simMerged
Zm00008a009367_T01.v1.1.exon.6 chr02 202969957 202970059 Zm00008a009367 202967882 202971329 Zm00008a009367c Zm00008a009367,Zm00008a009368 simMerged
Zm00008a009367_T01.v1.1.exon.6 chr02 202969957 202970059 Zm00008a009367c 202967882 202971329 Zm00008a009367c Zm00008a009367,Zm00008a009368 simMerged
Zm00008a009367_T01.v1.1.exon.7 chr02 202970350 202970760 Zm00008a009367 202967882 202971329 Zm00008a009367c Zm00008a009367,Zm00008a009368 simMerged
Zm00008a009367_T01.v1.1.exon.7 chr02 202970350 202970760 Zm00008a009367c 202967882 202971329 Zm00008a009367c Zm00008a009367,Zm00008a009368 simMerged
Zm00008a009367_T01.v1.1.exon.8 chr02 202970873 202971329 Zm00008a009367 202967882 202971329 Zm00008a009367c Zm00008a009367,Zm00008a009368 simMerged
Zm00008a009367_T01.v1.1.exon.8 chr02 202970873 202971329 Zm00008a009367c 202967882 202971329 Zm00008a009367c Zm00008a009367,Zm00008a009368 simMerged
Zm00008a009372_T01.v1.1.exon.1 chr02 203112523 203112723 Zm00008a009372 203112523 203104392 Zm00008a009372c Zm00008a009372,Zm00008a009373 simMerged
Zm00008a009372_T01.v1.1.exon.1 chr02 203112523 203112723 Zm00008a009372c 203112523 203104392 Zm00008a009372c Zm00008a009372,Zm00008a009373 simMerged
Zm00008a009372_T01.v1.1.exon.2 chr02 203105946 203106138 Zm00008a009372 203112523 203104392 Zm00008a009372c Zm00008a009372,Zm00008a009373 simMerged
Zm00008a009372_T01.v1.1.exon.2 chr02 203105946 203106138 Zm00008a009372c 203112523 203104392 Zm00008a009372c Zm00008a009372,Zm00008a009373 simMerged
Zm00008a009372_T01.v1.1.exon.3 chr02 203105395 203105486 Zm00008a009372 203112523 203104392 Zm00008a009372c Zm00008a009372,Zm00008a009373 simMerged
Zm00008a009372_T01.v1.1.exon.3 chr02 203105395 203105486 Zm00008a009372c 203112523 203104392 Zm00008a009372c Zm00008a009372,Zm00008a009373 simMerged
Zm00008a009372_T01.v1.1.exon.4 chr02 203105053 203105179 Zm00008a009372 203112523 203104392 Zm00008a009372c Zm00008a009372,Zm00008a009373 simMerged
Zm00008a009372_T01.v1.1.exon.4 chr02 203105053 203105179 Zm00008a009372c 203112523 203104392 Zm00008a009372c Zm00008a009372,Zm00008a009373 simMerged
Zm00008a009372_T01.v1.1.exon.5 chr02 203104887 203104972 Zm00008a009372 203112523 203104392 Zm00008a009372c Zm00008a009372,Zm00008a009373 simMerged
Zm00008a009372_T01.v1.1.exon.5 chr02 203104887 203104972 Zm00008a009372c 203112523 203104392 Zm00008a009372c Zm00008a009372,Zm00008a009373 simMerged
Zm00008a009372_T01.v1.1.exon.6 chr02 203104476 203104541 Zm00008a009372 203112523 203104392 Zm00008a009372c Zm00008a009372,Zm00008a009373 simMerged
Zm00008a009372_T01.v1.1.exon.6 chr02 203104476 203104541 Zm00008a009372c 203112523 203104392 Zm00008a009372c Zm00008a009372,Zm00008a009373 simMerged
Zm00008a009372_T01.v1.1.exon.7 chr02 203104070 203104392 Zm00008a009372 203112523 203104392 Zm00008a009372c Zm00008a009372,Zm00008a009373 simMerged
Zm00008a009372_T01.v1.1.exon.7 chr02 203104070 203104392 Zm00008a009372c 203112523 203104392 Zm00008a009372c Zm00008a009372,Zm00008a009373 simMerged
Zm00008a009375_T01.v1.1.exon.1 chr02 203280475 203280525 Zm00008a009375 203280475 203286675 Zm00008a009375c Zm00008a009375,Zm00008a009376 simMerged
Zm00008a009375_T01.v1.1.exon.1 chr02 203280475 203280525 Zm00008a009375c 203280475 203286675 Zm00008a009375c Zm00008a009375,Zm00008a009376 simMerged
Zm00008a009375_T01.v1.1.exon.2 chr02 203281057 203281235 Zm00008a009375 203280475 203286675 Zm00008a009375c Zm00008a009375,Zm00008a009376 simMerged
Zm00008a009375_T01.v1.1.exon.2 chr02 203281057 203281235 Zm00008a009375c 203280475 203286675 Zm00008a009375c Zm00008a009375,Zm00008a009376 simMerged
Zm00008a009375_T01.v1.1.exon.3 chr02 203281673 203281880 Zm00008a009375 203280475 203286675 Zm00008a009375c Zm00008a009375,Zm00008a009376 simMerged
Zm00008a009375_T01.v1.1.exon.3 chr02 203281673 203281880 Zm00008a009375c 203280475 203286675 Zm00008a009375c Zm00008a009375,Zm00008a009376 simMerged
Zm00008a009375_T01.v1.1.exon.4 chr02 203281961 203283285 Zm00008a009375 203280475 203286675 Zm00008a009375c Zm00008a009375,Zm00008a009376 simMerged
Zm00008a009375_T01.v1.1.exon.4 chr02 203281961 203283285 Zm00008a009375c 203280475 203286675 Zm00008a009375c Zm00008a009375,Zm00008a009376 simMerged
Zm00008a009375_T01.v1.1.exon.5 chr02 203284133 203284257 Zm00008a009375 203280475 203286675 Zm00008a009375c Zm00008a009375,Zm00008a009376 simMerged
Zm00008a009375_T01.v1.1.exon.5 chr02 203284133 203284257 Zm00008a009375c 203280475 203286675 Zm00008a009375c Zm00008a009375,Zm00008a009376 simMerged
Zm00008a009375_T01.v1.1.exon.6 chr02 203284435 203284681 Zm00008a009375 203280475 203286675 Zm00008a009375c Zm00008a009375,Zm00008a009376 simMerged
Zm00008a009375_T01.v1.1.exon.6 chr02 203284435 203284681 Zm00008a009375c 203280475 203286675 Zm00008a009375c Zm00008a009375,Zm00008a009376 simMerged
Zm00008a009375_T01.v1.1.exon.7 chr02 203284780 203285074 Zm00008a009375 203280475 203286675 Zm00008a009375c Zm00008a009375,Zm00008a009376 simMerged
Zm00008a009375_T01.v1.1.exon.7 chr02 203284780 203285074 Zm00008a009375c 203280475 203286675 Zm00008a009375c Zm00008a009375,Zm00008a009376 simMerged
Zm00008a009375_T01.v1.1.exon.8 chr02 203286215 203286675 Zm00008a009375 203280475 203286675 Zm00008a009375c Zm00008a009375,Zm00008a009376 simMerged
Zm00008a009375_T01.v1.1.exon.8 chr02 203286215 203286675 Zm00008a009375c 203280475 203286675 Zm00008a009375c Zm00008a009375,Zm00008a009376 simMerged
Zm00008a009379_T01.v1.1.exon.1 chr02 203403229 203403418 Zm00008a009379 203403229 203404357 Zm00008a009379c Zm00008a009379,Zm00008a009380 simMerged
Zm00008a009379_T01.v1.1.exon.1 chr02 203403229 203403418 Zm00008a009379c 203403229 203404357 Zm00008a009379c Zm00008a009379,Zm00008a009380 simMerged
Zm00008a009379_T01.v1.1.exon.2 chr02 203404145 203404357 Zm00008a009379 203403229 203404357 Zm00008a009379c Zm00008a009379,Zm00008a009380 simMerged
Zm00008a009379_T01.v1.1.exon.2 chr02 203404145 203404357 Zm00008a009379c 203403229 203404357 Zm00008a009379c Zm00008a009379,Zm00008a009380 simMerged
Zm00008a009382_T01.v1.1.exon.1 chr02 203612100 203612339 Zm00008a009382 203612100 203613842 Zm00008a009382c Zm00008a009382,Zm00008a009383 simMerged
Zm00008a009382_T01.v1.1.exon.1 chr02 203612100 203612339 Zm00008a009382c 203612100 203613842 Zm00008a009382c Zm00008a009382,Zm00008a009383 simMerged
Zm00008a009382_T01.v1.1.exon.2 chr02 203613052 203613184 Zm00008a009382 203612100 203613842 Zm00008a009382c Zm00008a009382,Zm00008a009383 simMerged
Zm00008a009382_T01.v1.1.exon.2 chr02 203613052 203613184 Zm00008a009382c 203612100 203613842 Zm00008a009382c Zm00008a009382,Zm00008a009383 simMerged
Zm00008a009382_T01.v1.1.exon.3 chr02 203613427 203613842 Zm00008a009382 203612100 203613842 Zm00008a009382c Zm00008a009382,Zm00008a009383 simMerged
Zm00008a009382_T01.v1.1.exon.3 chr02 203613427 203613842 Zm00008a009382c 203612100 203613842 Zm00008a009382c Zm00008a009382,Zm00008a009383 simMerged
Zm00008a009389_T01.v1.1.exon.1 chr02 203840088 203840387 Zm00008a009389 203840088 203844224 Zm00008a009389c Zm00008a009389,Zm00008a009390 simMerged
Zm00008a009389_T01.v1.1.exon.1 chr02 203840088 203840387 Zm00008a009389c 203840088 203844224 Zm00008a009389c Zm00008a009389,Zm00008a009390 simMerged
Zm00008a009389_T01.v1.1.exon.2 chr02 203841587 203841842 Zm00008a009389 203840088 203844224 Zm00008a009389c Zm00008a009389,Zm00008a009390 simMerged
Zm00008a009389_T01.v1.1.exon.2 chr02 203841587 203841842 Zm00008a009389c 203840088 203844224 Zm00008a009389c Zm00008a009389,Zm00008a009390 simMerged
Zm00008a009389_T01.v1.1.exon.3 chr02 203842224 203842311 Zm00008a009389 203840088 203844224 Zm00008a009389c Zm00008a009389,Zm00008a009390 simMerged
Zm00008a009389_T01.v1.1.exon.3 chr02 203842224 203842311 Zm00008a009389c 203840088 203844224 Zm00008a009389c Zm00008a009389,Zm00008a009390 simMerged
Zm00008a009389_T01.v1.1.exon.4 chr02 203843758 203843824 Zm00008a009389 203840088 203844224 Zm00008a009389c Zm00008a009389,Zm00008a009390 simMerged
Zm00008a009389_T01.v1.1.exon.4 chr02 203843758 203843824 Zm00008a009389c 203840088 203844224 Zm00008a009389c Zm00008a009389,Zm00008a009390 simMerged
Zm00008a009389_T01.v1.1.exon.5 chr02 203843905 203844224 Zm00008a009389 203840088 203844224 Zm00008a009389c Zm00008a009389,Zm00008a009390 simMerged
Zm00008a009389_T01.v1.1.exon.5 chr02 203843905 203844224 Zm00008a009389c 203840088 203844224 Zm00008a009389c Zm00008a009389,Zm00008a009390 simMerged
Zm00008a009391_T01.v1.1.exon.1 chr02 203854673 203854838 Zm00008a009391 203854673 203852657 Zm00008a009391c Zm00008a009391,Zm00008a009392 simMerged
Zm00008a009391_T01.v1.1.exon.1 chr02 203854673 203854838 Zm00008a009391c 203854673 203852657 Zm00008a009391c Zm00008a009391,Zm00008a009392 simMerged
Zm00008a009391_T01.v1.1.exon.2 chr02 203854041 203854219 Zm00008a009391 203854673 203852657 Zm00008a009391c Zm00008a009391,Zm00008a009392 simMerged
Zm00008a009391_T01.v1.1.exon.2 chr02 203854041 203854219 Zm00008a009391c 203854673 203852657 Zm00008a009391c Zm00008a009391,Zm00008a009392 simMerged
Zm00008a009391_T01.v1.1.exon.3 chr02 203853620 203853703 Zm00008a009391 203854673 203852657 Zm00008a009391c Zm00008a009391,Zm00008a009392 simMerged
Zm00008a009391_T01.v1.1.exon.3 chr02 203853620 203853703 Zm00008a009391c 203854673 203852657 Zm00008a009391c Zm00008a009391,Zm00008a009392 simMerged
Zm00008a009391_T01.v1.1.exon.4 chr02 203852760 203852927 Zm00008a009391 203854673 203852657 Zm00008a009391c Zm00008a009391,Zm00008a009392 simMerged
Zm00008a009391_T01.v1.1.exon.4 chr02 203852760 203852927 Zm00008a009391c 203854673 203852657 Zm00008a009391c Zm00008a009391,Zm00008a009392 simMerged
Zm00008a009391_T01.v1.1.exon.5 chr02 203852175 203852657 Zm00008a009391 203854673 203852657 Zm00008a009391c Zm00008a009391,Zm00008a009392 simMerged
Zm00008a009391_T01.v1.1.exon.5 chr02 203852175 203852657 Zm00008a009391c 203854673 203852657 Zm00008a009391c Zm00008a009391,Zm00008a009392 simMerged
Zm00008a009393_T01.v1.1.exon.1 chr02 203951664 203951913 Zm00008a009393 203951664 203953848 Zm00008a009393c Zm00008a009393,Zm00008a009394 simMerged
Zm00008a009393_T01.v1.1.exon.1 chr02 203951664 203951913 Zm00008a009393c 203951664 203953848 Zm00008a009393c Zm00008a009393,Zm00008a009394 simMerged
Zm00008a009393_T01.v1.1.exon.2 chr02 203952014 203952080 Zm00008a009393 203951664 203953848 Zm00008a009393c Zm00008a009393,Zm00008a009394 simMerged
Zm00008a009393_T01.v1.1.exon.2 chr02 203952014 203952080 Zm00008a009393c 203951664 203953848 Zm00008a009393c Zm00008a009393,Zm00008a009394 simMerged
Zm00008a009393_T01.v1.1.exon.3 chr02 203952391 203952439 Zm00008a009393 203951664 203953848 Zm00008a009393c Zm00008a009393,Zm00008a009394 simMerged
Zm00008a009393_T01.v1.1.exon.3 chr02 203952391 203952439 Zm00008a009393c 203951664 203953848 Zm00008a009393c Zm00008a009393,Zm00008a009394 simMerged
Zm00008a009393_T01.v1.1.exon.4 chr02 203952888 203952986 Zm00008a009393 203951664 203953848 Zm00008a009393c Zm00008a009393,Zm00008a009394 simMerged
Zm00008a009393_T01.v1.1.exon.4 chr02 203952888 203952986 Zm00008a009393c 203951664 203953848 Zm00008a009393c Zm00008a009393,Zm00008a009394 simMerged
Zm00008a009393_T01.v1.1.exon.5 chr02 203953091 203953179 Zm00008a009393 203951664 203953848 Zm00008a009393c Zm00008a009393,Zm00008a009394 simMerged
Zm00008a009393_T01.v1.1.exon.5 chr02 203953091 203953179 Zm00008a009393c 203951664 203953848 Zm00008a009393c Zm00008a009393,Zm00008a009394 simMerged
Zm00008a009393_T01.v1.1.exon.6 chr02 203953480 203953848 Zm00008a009393 203951664 203953848 Zm00008a009393c Zm00008a009393,Zm00008a009394 simMerged
Zm00008a009393_T01.v1.1.exon.6 chr02 203953480 203953848 Zm00008a009393c 203951664 203953848 Zm00008a009393c Zm00008a009393,Zm00008a009394 simMerged
Zm00008a009399_T01.v1.1.exon.1 chr02 204063537 204063699 Zm00008a009399 204063537 204068770 Zm00008a009399c Zm00008a009399,Zm00008a009400 simMerged
Zm00008a009399_T01.v1.1.exon.1 chr02 204063537 204063699 Zm00008a009399c 204063537 204068770 Zm00008a009399c Zm00008a009399,Zm00008a009400 simMerged
Zm00008a009399_T01.v1.1.exon.2 chr02 204063803 204063993 Zm00008a009399 204063537 204068770 Zm00008a009399c Zm00008a009399,Zm00008a009400 simMerged
Zm00008a009399_T01.v1.1.exon.2 chr02 204063803 204063993 Zm00008a009399c 204063537 204068770 Zm00008a009399c Zm00008a009399,Zm00008a009400 simMerged
Zm00008a009399_T01.v1.1.exon.3 chr02 204064090 204064161 Zm00008a009399 204063537 204068770 Zm00008a009399c Zm00008a009399,Zm00008a009400 simMerged
Zm00008a009399_T01.v1.1.exon.3 chr02 204064090 204064161 Zm00008a009399c 204063537 204068770 Zm00008a009399c Zm00008a009399,Zm00008a009400 simMerged
Zm00008a009399_T01.v1.1.exon.4 chr02 204064254 204064385 Zm00008a009399 204063537 204068770 Zm00008a009399c Zm00008a009399,Zm00008a009400 simMerged
Zm00008a009399_T01.v1.1.exon.4 chr02 204064254 204064385 Zm00008a009399c 204063537 204068770 Zm00008a009399c Zm00008a009399,Zm00008a009400 simMerged
Zm00008a009399_T01.v1.1.exon.5 chr02 204064505 204064561 Zm00008a009399 204063537 204068770 Zm00008a009399c Zm00008a009399,Zm00008a009400 simMerged
Zm00008a009399_T01.v1.1.exon.5 chr02 204064505 204064561 Zm00008a009399c 204063537 204068770 Zm00008a009399c Zm00008a009399,Zm00008a009400 simMerged
Zm00008a009399_T01.v1.1.exon.6 chr02 204064645 204064746 Zm00008a009399 204063537 204068770 Zm00008a009399c Zm00008a009399,Zm00008a009400 simMerged
Zm00008a009399_T01.v1.1.exon.6 chr02 204064645 204064746 Zm00008a009399c 204063537 204068770 Zm00008a009399c Zm00008a009399,Zm00008a009400 simMerged
Zm00008a009399_T01.v1.1.exon.7 chr02 204064869 204064946 Zm00008a009399 204063537 204068770 Zm00008a009399c Zm00008a009399,Zm00008a009400 simMerged
Zm00008a009399_T01.v1.1.exon.7 chr02 204064869 204064946 Zm00008a009399c 204063537 204068770 Zm00008a009399c Zm00008a009399,Zm00008a009400 simMerged
Zm00008a009399_T01.v1.1.exon.8 chr02 204065018 204065158 Zm00008a009399 204063537 204068770 Zm00008a009399c Zm00008a009399,Zm00008a009400 simMerged
Zm00008a009399_T01.v1.1.exon.8 chr02 204065018 204065158 Zm00008a009399c 204063537 204068770 Zm00008a009399c Zm00008a009399,Zm00008a009400 simMerged
Zm00008a009399_T01.v1.1.exon.9 chr02 204065227 204065294 Zm00008a009399 204063537 204068770 Zm00008a009399c Zm00008a009399,Zm00008a009400 simMerged
Zm00008a009399_T01.v1.1.exon.9 chr02 204065227 204065294 Zm00008a009399c 204063537 204068770 Zm00008a009399c Zm00008a009399,Zm00008a009400 simMerged
Zm00008a009399_T01.v1.1.exon.10 chr02 204068737 204068770 Zm00008a009399 204063537 204068770 Zm00008a009399c Zm00008a009399,Zm00008a009400 simMerged
Zm00008a009399_T01.v1.1.exon.10 chr02 204068737 204068770 Zm00008a009399c 204063537 204068770 Zm00008a009399c Zm00008a009399,Zm00008a009400 simMerged
Zm00008a009409_T01.v1.1.exon.1 chr02 204649848 204649934 Zm00008a009409 204649848 204651944 Zm00008a009409c Zm00008a009409,Zm00008a009410 simMerged
Zm00008a009409_T01.v1.1.exon.1 chr02 204649848 204649934 Zm00008a009409c 204649848 204651944 Zm00008a009409c Zm00008a009409,Zm00008a009410 simMerged
Zm00008a009409_T01.v1.1.exon.2 chr02 204650024 204650190 Zm00008a009409 204649848 204651944 Zm00008a009409c Zm00008a009409,Zm00008a009410 simMerged
Zm00008a009409_T01.v1.1.exon.2 chr02 204650024 204650190 Zm00008a009409c 204649848 204651944 Zm00008a009409c Zm00008a009409,Zm00008a009410 simMerged
Zm00008a009409_T01.v1.1.exon.3 chr02 204650953 204651150 Zm00008a009409 204649848 204651944 Zm00008a009409c Zm00008a009409,Zm00008a009410 simMerged
Zm00008a009409_T01.v1.1.exon.3 chr02 204650953 204651150 Zm00008a009409c 204649848 204651944 Zm00008a009409c Zm00008a009409,Zm00008a009410 simMerged
Zm00008a009409_T01.v1.1.exon.4 chr02 204651246 204651944 Zm00008a009409 204649848 204651944 Zm00008a009409c Zm00008a009409,Zm00008a009410 simMerged
Zm00008a009409_T01.v1.1.exon.4 chr02 204651246 204651944 Zm00008a009409c 204649848 204651944 Zm00008a009409c Zm00008a009409,Zm00008a009410 simMerged
Zm00008a009421_T01.v1.1.exon.1 chr02 205134936 205135166 Zm00008a009421 205134936 205116974 Zm00008a009421c Zm00008a009421,Zm00008a009422 simMerged
Zm00008a009421_T01.v1.1.exon.1 chr02 205134936 205135166 Zm00008a009421c 205134936 205116974 Zm00008a009421c Zm00008a009421,Zm00008a009422 simMerged
Zm00008a009421_T01.v1.1.exon.2 chr02 205134307 205134405 Zm00008a009421 205134936 205116974 Zm00008a009421c Zm00008a009421,Zm00008a009422 simMerged
Zm00008a009421_T01.v1.1.exon.2 chr02 205134307 205134405 Zm00008a009421c 205134936 205116974 Zm00008a009421c Zm00008a009421,Zm00008a009422 simMerged
Zm00008a009421_T01.v1.1.exon.3 chr02 205125602 205125711 Zm00008a009421 205134936 205116974 Zm00008a009421c Zm00008a009421,Zm00008a009422 simMerged
Zm00008a009421_T01.v1.1.exon.3 chr02 205125602 205125711 Zm00008a009421c 205134936 205116974 Zm00008a009421c Zm00008a009421,Zm00008a009422 simMerged
Zm00008a009421_T01.v1.1.exon.4 chr02 205125450 205125509 Zm00008a009421 205134936 205116974 Zm00008a009421c Zm00008a009421,Zm00008a009422 simMerged
Zm00008a009421_T01.v1.1.exon.4 chr02 205125450 205125509 Zm00008a009421c 205134936 205116974 Zm00008a009421c Zm00008a009421,Zm00008a009422 simMerged
Zm00008a009421_T01.v1.1.exon.5 chr02 205124746 205125327 Zm00008a009421 205134936 205116974 Zm00008a009421c Zm00008a009421,Zm00008a009422 simMerged
Zm00008a009421_T01.v1.1.exon.5 chr02 205124746 205125327 Zm00008a009421c 205134936 205116974 Zm00008a009421c Zm00008a009421,Zm00008a009422 simMerged
Zm00008a009421_T01.v1.1.exon.6 chr02 205124138 205124420 Zm00008a009421 205134936 205116974 Zm00008a009421c Zm00008a009421,Zm00008a009422 simMerged
Zm00008a009421_T01.v1.1.exon.6 chr02 205124138 205124420 Zm00008a009421c 205134936 205116974 Zm00008a009421c Zm00008a009421,Zm00008a009422 simMerged
Zm00008a009421_T01.v1.1.exon.7 chr02 205123934 205124072 Zm00008a009421 205134936 205116974 Zm00008a009421c Zm00008a009421,Zm00008a009422 simMerged
Zm00008a009421_T01.v1.1.exon.7 chr02 205123934 205124072 Zm00008a009421c 205134936 205116974 Zm00008a009421c Zm00008a009421,Zm00008a009422 simMerged
Zm00008a009421_T01.v1.1.exon.8 chr02 205117156 205117246 Zm00008a009421 205134936 205116974 Zm00008a009421c Zm00008a009421,Zm00008a009422 simMerged
Zm00008a009421_T01.v1.1.exon.8 chr02 205117156 205117246 Zm00008a009421c 205134936 205116974 Zm00008a009421c Zm00008a009421,Zm00008a009422 simMerged
Zm00008a009421_T01.v1.1.exon.9 chr02 205116624 205116974 Zm00008a009421 205134936 205116974 Zm00008a009421c Zm00008a009421,Zm00008a009422 simMerged
Zm00008a009421_T01.v1.1.exon.9 chr02 205116624 205116974 Zm00008a009421c 205134936 205116974 Zm00008a009421c Zm00008a009421,Zm00008a009422 simMerged
Zm00008a009439_T01.v1.1.exon.1 chr02 205997280 205997292 Zm00008a009439 205997280 205996457 Zm00008a009439c Zm00008a009439,Zm00008a009440 simMerged
Zm00008a009439_T01.v1.1.exon.1 chr02 205997280 205997292 Zm00008a009439c 205997280 205996457 Zm00008a009439c Zm00008a009439,Zm00008a009440 simMerged
Zm00008a009439_T01.v1.1.exon.2 chr02 205996905 205997153 Zm00008a009439 205997280 205996457 Zm00008a009439c Zm00008a009439,Zm00008a009440 simMerged
Zm00008a009439_T01.v1.1.exon.2 chr02 205996905 205997153 Zm00008a009439c 205997280 205996457 Zm00008a009439c Zm00008a009439,Zm00008a009440 simMerged
Zm00008a009439_T01.v1.1.exon.3 chr02 205996541 205996659 Zm00008a009439 205997280 205996457 Zm00008a009439c Zm00008a009439,Zm00008a009440 simMerged
Zm00008a009439_T01.v1.1.exon.3 chr02 205996541 205996659 Zm00008a009439c 205997280 205996457 Zm00008a009439c Zm00008a009439,Zm00008a009440 simMerged
Zm00008a009439_T01.v1.1.exon.4 chr02 205995861 205996457 Zm00008a009439 205997280 205996457 Zm00008a009439c Zm00008a009439,Zm00008a009440 simMerged
Zm00008a009439_T01.v1.1.exon.4 chr02 205995861 205996457 Zm00008a009439c 205997280 205996457 Zm00008a009439c Zm00008a009439,Zm00008a009440 simMerged
Zm00008a009447_T01.v1.1.exon.1 chr02 206409398 206409496 Zm00008a009447 206409398 206413835 Zm00008a009447c Zm00008a009447,Zm00008a009448 simMerged
Zm00008a009447_T01.v1.1.exon.1 chr02 206409398 206409496 Zm00008a009447c 206409398 206413835 Zm00008a009447c Zm00008a009447,Zm00008a009448 simMerged
Zm00008a009447_T01.v1.1.exon.2 chr02 206410865 206410909 Zm00008a009447 206409398 206413835 Zm00008a009447c Zm00008a009447,Zm00008a009448 simMerged
Zm00008a009447_T01.v1.1.exon.2 chr02 206410865 206410909 Zm00008a009447c 206409398 206413835 Zm00008a009447c Zm00008a009447,Zm00008a009448 simMerged
Zm00008a009447_T01.v1.1.exon.3 chr02 206411706 206411835 Zm00008a009447 206409398 206413835 Zm00008a009447c Zm00008a009447,Zm00008a009448 simMerged
Zm00008a009447_T01.v1.1.exon.3 chr02 206411706 206411835 Zm00008a009447c 206409398 206413835 Zm00008a009447c Zm00008a009447,Zm00008a009448 simMerged
Zm00008a009447_T01.v1.1.exon.4 chr02 206412608 206412699 Zm00008a009447 206409398 206413835 Zm00008a009447c Zm00008a009447,Zm00008a009448 simMerged
Zm00008a009447_T01.v1.1.exon.4 chr02 206412608 206412699 Zm00008a009447c 206409398 206413835 Zm00008a009447c Zm00008a009447,Zm00008a009448 simMerged
Zm00008a009447_T01.v1.1.exon.5 chr02 206413821 206413835 Zm00008a009447 206409398 206413835 Zm00008a009447c Zm00008a009447,Zm00008a009448 simMerged
Zm00008a009447_T01.v1.1.exon.5 chr02 206413821 206413835 Zm00008a009447c 206409398 206413835 Zm00008a009447c Zm00008a009447,Zm00008a009448 simMerged
Zm00008a009451_T01.v1.1.exon.1 chr02 206482123 206482131 Zm00008a009451 206482123 206469618 Zm00008a009451c Zm00008a009451,Zm00008a009452 simMerged
Zm00008a009451_T01.v1.1.exon.1 chr02 206482123 206482131 Zm00008a009451c 206482123 206469618 Zm00008a009451c Zm00008a009451,Zm00008a009452 simMerged
Zm00008a009451_T01.v1.1.exon.2 chr02 206481652 206481770 Zm00008a009451 206482123 206469618 Zm00008a009451c Zm00008a009451,Zm00008a009452 simMerged
Zm00008a009451_T01.v1.1.exon.2 chr02 206481652 206481770 Zm00008a009451c 206482123 206469618 Zm00008a009451c Zm00008a009451,Zm00008a009452 simMerged
Zm00008a009451_T01.v1.1.exon.3 chr02 206479748 206479884 Zm00008a009451 206482123 206469618 Zm00008a009451c Zm00008a009451,Zm00008a009452 simMerged
Zm00008a009451_T01.v1.1.exon.3 chr02 206479748 206479884 Zm00008a009451c 206482123 206469618 Zm00008a009451c Zm00008a009451,Zm00008a009452 simMerged
Zm00008a009451_T01.v1.1.exon.4 chr02 206473889 206473991 Zm00008a009451 206482123 206469618 Zm00008a009451c Zm00008a009451,Zm00008a009452 simMerged
Zm00008a009451_T01.v1.1.exon.4 chr02 206473889 206473991 Zm00008a009451c 206482123 206469618 Zm00008a009451c Zm00008a009451,Zm00008a009452 simMerged
Zm00008a009451_T01.v1.1.exon.5 chr02 206473660 206473790 Zm00008a009451 206482123 206469618 Zm00008a009451c Zm00008a009451,Zm00008a009452 simMerged
Zm00008a009451_T01.v1.1.exon.5 chr02 206473660 206473790 Zm00008a009451c 206482123 206469618 Zm00008a009451c Zm00008a009451,Zm00008a009452 simMerged
Zm00008a009451_T01.v1.1.exon.6 chr02 206473483 206473561 Zm00008a009451 206482123 206469618 Zm00008a009451c Zm00008a009451,Zm00008a009452 simMerged
Zm00008a009451_T01.v1.1.exon.6 chr02 206473483 206473561 Zm00008a009451c 206482123 206469618 Zm00008a009451c Zm00008a009451,Zm00008a009452 simMerged
Zm00008a009451_T01.v1.1.exon.7 chr02 206473271 206473400 Zm00008a009451 206482123 206469618 Zm00008a009451c Zm00008a009451,Zm00008a009452 simMerged
Zm00008a009451_T01.v1.1.exon.7 chr02 206473271 206473400 Zm00008a009451c 206482123 206469618 Zm00008a009451c Zm00008a009451,Zm00008a009452 simMerged
Zm00008a009451_T01.v1.1.exon.8 chr02 206473035 206473186 Zm00008a009451 206482123 206469618 Zm00008a009451c Zm00008a009451,Zm00008a009452 simMerged
Zm00008a009451_T01.v1.1.exon.8 chr02 206473035 206473186 Zm00008a009451c 206482123 206469618 Zm00008a009451c Zm00008a009451,Zm00008a009452 simMerged
Zm00008a009451_T01.v1.1.exon.9 chr02 206472425 206472830 Zm00008a009451 206482123 206469618 Zm00008a009451c Zm00008a009451,Zm00008a009452 simMerged
Zm00008a009451_T01.v1.1.exon.9 chr02 206472425 206472830 Zm00008a009451c 206482123 206469618 Zm00008a009451c Zm00008a009451,Zm00008a009452 simMerged
Zm00008a009451_T01.v1.1.exon.10 chr02 206472243 206472332 Zm00008a009451 206482123 206469618 Zm00008a009451c Zm00008a009451,Zm00008a009452 simMerged
Zm00008a009451_T01.v1.1.exon.10 chr02 206472243 206472332 Zm00008a009451c 206482123 206469618 Zm00008a009451c Zm00008a009451,Zm00008a009452 simMerged
Zm00008a009451_T01.v1.1.exon.11 chr02 206472055 206472120 Zm00008a009451 206482123 206469618 Zm00008a009451c Zm00008a009451,Zm00008a009452 simMerged
Zm00008a009451_T01.v1.1.exon.11 chr02 206472055 206472120 Zm00008a009451c 206482123 206469618 Zm00008a009451c Zm00008a009451,Zm00008a009452 simMerged
Zm00008a009451_T01.v1.1.exon.12 chr02 206469610 206469618 Zm00008a009451 206482123 206469618 Zm00008a009451c Zm00008a009451,Zm00008a009452 simMerged
Zm00008a009451_T01.v1.1.exon.12 chr02 206469610 206469618 Zm00008a009451c 206482123 206469618 Zm00008a009451c Zm00008a009451,Zm00008a009452 simMerged
Zm00008a009453_T01.v1.1.exon.1 chr02 206490159 206491100 Zm00008a009453 206490159 206491100 Zm00008a009453c Zm00008a009453,Zm00008a009454 simMerged
Zm00008a009453_T01.v1.1.exon.1 chr02 206490159 206491100 Zm00008a009453c 206490159 206491100 Zm00008a009453c Zm00008a009453,Zm00008a009454 simMerged
Zm00008a009482_T01.v1.1.exon.1 chr02 207423043 207423273 Zm00008a009482 207423043 207426509 Zm00008a009482c Zm00008a009482,Zm00008a009483 simMerged
Zm00008a009482_T01.v1.1.exon.1 chr02 207423043 207423273 Zm00008a009482c 207423043 207426509 Zm00008a009482c Zm00008a009482,Zm00008a009483 simMerged
Zm00008a009482_T01.v1.1.exon.2 chr02 207423468 207424099 Zm00008a009482 207423043 207426509 Zm00008a009482c Zm00008a009482,Zm00008a009483 simMerged
Zm00008a009482_T01.v1.1.exon.2 chr02 207423468 207424099 Zm00008a009482c 207423043 207426509 Zm00008a009482c Zm00008a009482,Zm00008a009483 simMerged
Zm00008a009482_T01.v1.1.exon.3 chr02 207424250 207424306 Zm00008a009482 207423043 207426509 Zm00008a009482c Zm00008a009482,Zm00008a009483 simMerged
Zm00008a009482_T01.v1.1.exon.3 chr02 207424250 207424306 Zm00008a009482c 207423043 207426509 Zm00008a009482c Zm00008a009482,Zm00008a009483 simMerged
Zm00008a009482_T01.v1.1.exon.4 chr02 207424389 207424639 Zm00008a009482 207423043 207426509 Zm00008a009482c Zm00008a009482,Zm00008a009483 simMerged
Zm00008a009482_T01.v1.1.exon.4 chr02 207424389 207424639 Zm00008a009482c 207423043 207426509 Zm00008a009482c Zm00008a009482,Zm00008a009483 simMerged
Zm00008a009482_T01.v1.1.exon.5 chr02 207424896 207425014 Zm00008a009482 207423043 207426509 Zm00008a009482c Zm00008a009482,Zm00008a009483 simMerged
Zm00008a009482_T01.v1.1.exon.5 chr02 207424896 207425014 Zm00008a009482c 207423043 207426509 Zm00008a009482c Zm00008a009482,Zm00008a009483 simMerged
Zm00008a009482_T01.v1.1.exon.6 chr02 207425194 207425280 Zm00008a009482 207423043 207426509 Zm00008a009482c Zm00008a009482,Zm00008a009483 simMerged
Zm00008a009482_T01.v1.1.exon.6 chr02 207425194 207425280 Zm00008a009482c 207423043 207426509 Zm00008a009482c Zm00008a009482,Zm00008a009483 simMerged
Zm00008a009482_T01.v1.1.exon.7 chr02 207425509 207426509 Zm00008a009482 207423043 207426509 Zm00008a009482c Zm00008a009482,Zm00008a009483 simMerged
Zm00008a009482_T01.v1.1.exon.7 chr02 207425509 207426509 Zm00008a009482c 207423043 207426509 Zm00008a009482c Zm00008a009482,Zm00008a009483 simMerged
Zm00008a009494_T01.v1.1.exon.1 chr02 207827214 207827442 Zm00008a009494 207827214 207829478 Zm00008a009494c Zm00008a009494,Zm00008a009495 simMerged
Zm00008a009494_T01.v1.1.exon.1 chr02 207827214 207827442 Zm00008a009494c 207827214 207829478 Zm00008a009494c Zm00008a009494,Zm00008a009495 simMerged
Zm00008a009494_T01.v1.1.exon.2 chr02 207828388 207828567 Zm00008a009494 207827214 207829478 Zm00008a009494c Zm00008a009494,Zm00008a009495 simMerged
Zm00008a009494_T01.v1.1.exon.2 chr02 207828388 207828567 Zm00008a009494c 207827214 207829478 Zm00008a009494c Zm00008a009494,Zm00008a009495 simMerged
Zm00008a009494_T01.v1.1.exon.3 chr02 207828714 207828788 Zm00008a009494 207827214 207829478 Zm00008a009494c Zm00008a009494,Zm00008a009495 simMerged
Zm00008a009494_T01.v1.1.exon.3 chr02 207828714 207828788 Zm00008a009494c 207827214 207829478 Zm00008a009494c Zm00008a009494,Zm00008a009495 simMerged
Zm00008a009494_T01.v1.1.exon.4 chr02 207828883 207829170 Zm00008a009494 207827214 207829478 Zm00008a009494c Zm00008a009494,Zm00008a009495 simMerged
Zm00008a009494_T01.v1.1.exon.4 chr02 207828883 207829170 Zm00008a009494c 207827214 207829478 Zm00008a009494c Zm00008a009494,Zm00008a009495 simMerged
Zm00008a009494_T01.v1.1.exon.5 chr02 207829192 207829478 Zm00008a009494 207827214 207829478 Zm00008a009494c Zm00008a009494,Zm00008a009495 simMerged
Zm00008a009494_T01.v1.1.exon.5 chr02 207829192 207829478 Zm00008a009494c 207827214 207829478 Zm00008a009494c Zm00008a009494,Zm00008a009495 simMerged
Zm00008a009496_T01.v1.1.exon.1 chr02 207863791 207864217 Zm00008a009496 207863791 207869581 Zm00008a009496c Zm00008a009496,Zm00008a009497 simMerged
Zm00008a009496_T01.v1.1.exon.1 chr02 207863791 207864217 Zm00008a009496c 207863791 207869581 Zm00008a009496c Zm00008a009496,Zm00008a009497 simMerged
Zm00008a009496_T01.v1.1.exon.2 chr02 207864337 207864744 Zm00008a009496 207863791 207869581 Zm00008a009496c Zm00008a009496,Zm00008a009497 simMerged
Zm00008a009496_T01.v1.1.exon.2 chr02 207864337 207864744 Zm00008a009496c 207863791 207869581 Zm00008a009496c Zm00008a009496,Zm00008a009497 simMerged
Zm00008a009496_T01.v1.1.exon.3 chr02 207866709 207866833 Zm00008a009496 207863791 207869581 Zm00008a009496c Zm00008a009496,Zm00008a009497 simMerged
Zm00008a009496_T01.v1.1.exon.3 chr02 207866709 207866833 Zm00008a009496c 207863791 207869581 Zm00008a009496c Zm00008a009496,Zm00008a009497 simMerged
Zm00008a009496_T01.v1.1.exon.4 chr02 207869462 207869581 Zm00008a009496 207863791 207869581 Zm00008a009496c Zm00008a009496,Zm00008a009497 simMerged
Zm00008a009496_T01.v1.1.exon.4 chr02 207869462 207869581 Zm00008a009496c 207863791 207869581 Zm00008a009496c Zm00008a009496,Zm00008a009497 simMerged
Zm00008a009499_T01.v1.1.exon.1 chr02 207908794 207909374 Zm00008a009499 207908794 207905892 Zm00008a009499c Zm00008a009499,Zm00008a009500 simMerged
Zm00008a009499_T01.v1.1.exon.1 chr02 207908794 207909374 Zm00008a009499c 207908794 207905892 Zm00008a009499c Zm00008a009499,Zm00008a009500 simMerged
Zm00008a009499_T01.v1.1.exon.2 chr02 207907113 207907144 Zm00008a009499 207908794 207905892 Zm00008a009499c Zm00008a009499,Zm00008a009500 simMerged
Zm00008a009499_T01.v1.1.exon.2 chr02 207907113 207907144 Zm00008a009499c 207908794 207905892 Zm00008a009499c Zm00008a009499,Zm00008a009500 simMerged
Zm00008a009499_T01.v1.1.exon.3 chr02 207905696 207905892 Zm00008a009499 207908794 207905892 Zm00008a009499c Zm00008a009499,Zm00008a009500 simMerged
Zm00008a009499_T01.v1.1.exon.3 chr02 207905696 207905892 Zm00008a009499c 207908794 207905892 Zm00008a009499c Zm00008a009499,Zm00008a009500 simMerged
Zm00008a009502_T01.v1.1.exon.1 chr02 207963421 207963846 Zm00008a009502 207963421 207966746 Zm00008a009502c Zm00008a009502,Zm00008a009503 simMerged
Zm00008a009502_T01.v1.1.exon.1 chr02 207963421 207963846 Zm00008a009502c 207963421 207966746 Zm00008a009502c Zm00008a009502,Zm00008a009503 simMerged
Zm00008a009502_T01.v1.1.exon.2 chr02 207965619 207966255 Zm00008a009502 207963421 207966746 Zm00008a009502c Zm00008a009502,Zm00008a009503 simMerged
Zm00008a009502_T01.v1.1.exon.2 chr02 207965619 207966255 Zm00008a009502c 207963421 207966746 Zm00008a009502c Zm00008a009502,Zm00008a009503 simMerged
Zm00008a009502_T01.v1.1.exon.3 chr02 207966350 207966746 Zm00008a009502 207963421 207966746 Zm00008a009502c Zm00008a009502,Zm00008a009503 simMerged
Zm00008a009502_T01.v1.1.exon.3 chr02 207966350 207966746 Zm00008a009502c 207963421 207966746 Zm00008a009502c Zm00008a009502,Zm00008a009503 simMerged
Zm00008a009504_T01.v1.1.exon.1 chr02 208167701 208167726 Zm00008a009504 208167701 208187976 Zm00008a009504c Zm00008a009504,Zm00008a009505 simMerged
Zm00008a009504_T01.v1.1.exon.1 chr02 208167701 208167726 Zm00008a009504c 208167701 208187976 Zm00008a009504c Zm00008a009504,Zm00008a009505 simMerged
Zm00008a009504_T01.v1.1.exon.2 chr02 208168779 208168853 Zm00008a009504 208167701 208187976 Zm00008a009504c Zm00008a009504,Zm00008a009505 simMerged
Zm00008a009504_T01.v1.1.exon.2 chr02 208168779 208168853 Zm00008a009504c 208167701 208187976 Zm00008a009504c Zm00008a009504,Zm00008a009505 simMerged
Zm00008a009504_T01.v1.1.exon.3 chr02 208170592 208170665 Zm00008a009504 208167701 208187976 Zm00008a009504c Zm00008a009504,Zm00008a009505 simMerged
Zm00008a009504_T01.v1.1.exon.3 chr02 208170592 208170665 Zm00008a009504c 208167701 208187976 Zm00008a009504c Zm00008a009504,Zm00008a009505 simMerged
Zm00008a009504_T01.v1.1.exon.4 chr02 208170735 208171087 Zm00008a009504 208167701 208187976 Zm00008a009504c Zm00008a009504,Zm00008a009505 simMerged
Zm00008a009504_T01.v1.1.exon.4 chr02 208170735 208171087 Zm00008a009504c 208167701 208187976 Zm00008a009504c Zm00008a009504,Zm00008a009505 simMerged
Zm00008a009504_T01.v1.1.exon.5 chr02 208183296 208183378 Zm00008a009504 208167701 208187976 Zm00008a009504c Zm00008a009504,Zm00008a009505 simMerged
Zm00008a009504_T01.v1.1.exon.5 chr02 208183296 208183378 Zm00008a009504c 208167701 208187976 Zm00008a009504c Zm00008a009504,Zm00008a009505 simMerged
Zm00008a009504_T01.v1.1.exon.6 chr02 208185926 208186030 Zm00008a009504 208167701 208187976 Zm00008a009504c Zm00008a009504,Zm00008a009505 simMerged
Zm00008a009504_T01.v1.1.exon.6 chr02 208185926 208186030 Zm00008a009504c 208167701 208187976 Zm00008a009504c Zm00008a009504,Zm00008a009505 simMerged
Zm00008a009504_T01.v1.1.exon.7 chr02 208187922 208187976 Zm00008a009504 208167701 208187976 Zm00008a009504c Zm00008a009504,Zm00008a009505 simMerged
Zm00008a009504_T01.v1.1.exon.7 chr02 208187922 208187976 Zm00008a009504c 208167701 208187976 Zm00008a009504c Zm00008a009504,Zm00008a009505 simMerged
Zm00008a009506_T01.v1.1.exon.1 chr02 208212334 208213047 Zm00008a009506 208212334 208208499 Zm00008a009506c Zm00008a009506,Zm00008a009507 simMerged
Zm00008a009506_T01.v1.1.exon.1 chr02 208212334 208213047 Zm00008a009506c 208212334 208208499 Zm00008a009506c Zm00008a009506,Zm00008a009507 simMerged
Zm00008a009506_T01.v1.1.exon.2 chr02 208212134 208212217 Zm00008a009506 208212334 208208499 Zm00008a009506c Zm00008a009506,Zm00008a009507 simMerged
Zm00008a009506_T01.v1.1.exon.2 chr02 208212134 208212217 Zm00008a009506c 208212334 208208499 Zm00008a009506c Zm00008a009506,Zm00008a009507 simMerged
Zm00008a009506_T01.v1.1.exon.3 chr02 208210211 208210523 Zm00008a009506 208212334 208208499 Zm00008a009506c Zm00008a009506,Zm00008a009507 simMerged
Zm00008a009506_T01.v1.1.exon.3 chr02 208210211 208210523 Zm00008a009506c 208212334 208208499 Zm00008a009506c Zm00008a009506,Zm00008a009507 simMerged
Zm00008a009506_T01.v1.1.exon.4 chr02 208209896 208210167 Zm00008a009506 208212334 208208499 Zm00008a009506c Zm00008a009506,Zm00008a009507 simMerged
Zm00008a009506_T01.v1.1.exon.4 chr02 208209896 208210167 Zm00008a009506c 208212334 208208499 Zm00008a009506c Zm00008a009506,Zm00008a009507 simMerged
Zm00008a009506_T01.v1.1.exon.5 chr02 208209373 208209755 Zm00008a009506 208212334 208208499 Zm00008a009506c Zm00008a009506,Zm00008a009507 simMerged
Zm00008a009506_T01.v1.1.exon.5 chr02 208209373 208209755 Zm00008a009506c 208212334 208208499 Zm00008a009506c Zm00008a009506,Zm00008a009507 simMerged
Zm00008a009506_T01.v1.1.exon.6 chr02 208208572 208209271 Zm00008a009506 208212334 208208499 Zm00008a009506c Zm00008a009506,Zm00008a009507 simMerged
Zm00008a009506_T01.v1.1.exon.6 chr02 208208572 208209271 Zm00008a009506c 208212334 208208499 Zm00008a009506c Zm00008a009506,Zm00008a009507 simMerged
Zm00008a009506_T01.v1.1.exon.7 chr02 208207855 208208499 Zm00008a009506 208212334 208208499 Zm00008a009506c Zm00008a009506,Zm00008a009507 simMerged
Zm00008a009506_T01.v1.1.exon.7 chr02 208207855 208208499 Zm00008a009506c 208212334 208208499 Zm00008a009506c Zm00008a009506,Zm00008a009507 simMerged
Zm00008a009511_T01.v1.1.exon.1 chr02 208269208 208269324 Zm00008a009511 208269208 208277907 Zm00008a009511c Zm00008a009511,Zm00008a009512 simMerged
Zm00008a009511_T01.v1.1.exon.1 chr02 208269208 208269324 Zm00008a009511c 208269208 208277907 Zm00008a009511c Zm00008a009511,Zm00008a009512 simMerged
Zm00008a009511_T01.v1.1.exon.2 chr02 208269929 208270028 Zm00008a009511 208269208 208277907 Zm00008a009511c Zm00008a009511,Zm00008a009512 simMerged
Zm00008a009511_T01.v1.1.exon.2 chr02 208269929 208270028 Zm00008a009511c 208269208 208277907 Zm00008a009511c Zm00008a009511,Zm00008a009512 simMerged
Zm00008a009511_T01.v1.1.exon.3 chr02 208270499 208270567 Zm00008a009511 208269208 208277907 Zm00008a009511c Zm00008a009511,Zm00008a009512 simMerged
Zm00008a009511_T01.v1.1.exon.3 chr02 208270499 208270567 Zm00008a009511c 208269208 208277907 Zm00008a009511c Zm00008a009511,Zm00008a009512 simMerged
Zm00008a009511_T01.v1.1.exon.4 chr02 208270637 208270699 Zm00008a009511 208269208 208277907 Zm00008a009511c Zm00008a009511,Zm00008a009512 simMerged
Zm00008a009511_T01.v1.1.exon.4 chr02 208270637 208270699 Zm00008a009511c 208269208 208277907 Zm00008a009511c Zm00008a009511,Zm00008a009512 simMerged
Zm00008a009511_T01.v1.1.exon.5 chr02 208270815 208270910 Zm00008a009511 208269208 208277907 Zm00008a009511c Zm00008a009511,Zm00008a009512 simMerged
Zm00008a009511_T01.v1.1.exon.5 chr02 208270815 208270910 Zm00008a009511c 208269208 208277907 Zm00008a009511c Zm00008a009511,Zm00008a009512 simMerged
Zm00008a009511_T01.v1.1.exon.6 chr02 208271001 208271178 Zm00008a009511 208269208 208277907 Zm00008a009511c Zm00008a009511,Zm00008a009512 simMerged
Zm00008a009511_T01.v1.1.exon.6 chr02 208271001 208271178 Zm00008a009511c 208269208 208277907 Zm00008a009511c Zm00008a009511,Zm00008a009512 simMerged
Zm00008a009511_T01.v1.1.exon.7 chr02 208271254 208271386 Zm00008a009511 208269208 208277907 Zm00008a009511c Zm00008a009511,Zm00008a009512 simMerged
Zm00008a009511_T01.v1.1.exon.7 chr02 208271254 208271386 Zm00008a009511c 208269208 208277907 Zm00008a009511c Zm00008a009511,Zm00008a009512 simMerged
Zm00008a009511_T01.v1.1.exon.8 chr02 208271498 208271660 Zm00008a009511 208269208 208277907 Zm00008a009511c Zm00008a009511,Zm00008a009512 simMerged
Zm00008a009511_T01.v1.1.exon.8 chr02 208271498 208271660 Zm00008a009511c 208269208 208277907 Zm00008a009511c Zm00008a009511,Zm00008a009512 simMerged
Zm00008a009511_T01.v1.1.exon.9 chr02 208271981 208272131 Zm00008a009511 208269208 208277907 Zm00008a009511c Zm00008a009511,Zm00008a009512 simMerged
Zm00008a009511_T01.v1.1.exon.9 chr02 208271981 208272131 Zm00008a009511c 208269208 208277907 Zm00008a009511c Zm00008a009511,Zm00008a009512 simMerged
Zm00008a009511_T01.v1.1.exon.10 chr02 208272231 208272331 Zm00008a009511 208269208 208277907 Zm00008a009511c Zm00008a009511,Zm00008a009512 simMerged
Zm00008a009511_T01.v1.1.exon.10 chr02 208272231 208272331 Zm00008a009511c 208269208 208277907 Zm00008a009511c Zm00008a009511,Zm00008a009512 simMerged
Zm00008a009511_T01.v1.1.exon.11 chr02 208272961 208273116 Zm00008a009511 208269208 208277907 Zm00008a009511c Zm00008a009511,Zm00008a009512 simMerged
Zm00008a009511_T01.v1.1.exon.11 chr02 208272961 208273116 Zm00008a009511c 208269208 208277907 Zm00008a009511c Zm00008a009511,Zm00008a009512 simMerged
Zm00008a009511_T01.v1.1.exon.12 chr02 208273444 208273512 Zm00008a009511 208269208 208277907 Zm00008a009511c Zm00008a009511,Zm00008a009512 simMerged
Zm00008a009511_T01.v1.1.exon.12 chr02 208273444 208273512 Zm00008a009511c 208269208 208277907 Zm00008a009511c Zm00008a009511,Zm00008a009512 simMerged
Zm00008a009511_T01.v1.1.exon.13 chr02 208273600 208273668 Zm00008a009511 208269208 208277907 Zm00008a009511c Zm00008a009511,Zm00008a009512 simMerged
Zm00008a009511_T01.v1.1.exon.13 chr02 208273600 208273668 Zm00008a009511c 208269208 208277907 Zm00008a009511c Zm00008a009511,Zm00008a009512 simMerged
Zm00008a009511_T01.v1.1.exon.14 chr02 208274243 208274371 Zm00008a009511 208269208 208277907 Zm00008a009511c Zm00008a009511,Zm00008a009512 simMerged
Zm00008a009511_T01.v1.1.exon.14 chr02 208274243 208274371 Zm00008a009511c 208269208 208277907 Zm00008a009511c Zm00008a009511,Zm00008a009512 simMerged
Zm00008a009511_T01.v1.1.exon.15 chr02 208275269 208275416 Zm00008a009511 208269208 208277907 Zm00008a009511c Zm00008a009511,Zm00008a009512 simMerged
Zm00008a009511_T01.v1.1.exon.15 chr02 208275269 208275416 Zm00008a009511c 208269208 208277907 Zm00008a009511c Zm00008a009511,Zm00008a009512 simMerged
Zm00008a009511_T01.v1.1.exon.16 chr02 208275536 208275546 Zm00008a009511 208269208 208277907 Zm00008a009511c Zm00008a009511,Zm00008a009512 simMerged
Zm00008a009511_T01.v1.1.exon.16 chr02 208275536 208275546 Zm00008a009511c 208269208 208277907 Zm00008a009511c Zm00008a009511,Zm00008a009512 simMerged
Zm00008a009511_T01.v1.1.exon.17 chr02 208275636 208275776 Zm00008a009511 208269208 208277907 Zm00008a009511c Zm00008a009511,Zm00008a009512 simMerged
Zm00008a009511_T01.v1.1.exon.17 chr02 208275636 208275776 Zm00008a009511c 208269208 208277907 Zm00008a009511c Zm00008a009511,Zm00008a009512 simMerged
Zm00008a009511_T01.v1.1.exon.18 chr02 208275856 208275981 Zm00008a009511 208269208 208277907 Zm00008a009511c Zm00008a009511,Zm00008a009512 simMerged
Zm00008a009511_T01.v1.1.exon.18 chr02 208275856 208275981 Zm00008a009511c 208269208 208277907 Zm00008a009511c Zm00008a009511,Zm00008a009512 simMerged
Zm00008a009511_T01.v1.1.exon.19 chr02 208276125 208276190 Zm00008a009511 208269208 208277907 Zm00008a009511c Zm00008a009511,Zm00008a009512 simMerged
Zm00008a009511_T01.v1.1.exon.19 chr02 208276125 208276190 Zm00008a009511c 208269208 208277907 Zm00008a009511c Zm00008a009511,Zm00008a009512 simMerged
Zm00008a009511_T01.v1.1.exon.20 chr02 208276643 208276958 Zm00008a009511 208269208 208277907 Zm00008a009511c Zm00008a009511,Zm00008a009512 simMerged
Zm00008a009511_T01.v1.1.exon.20 chr02 208276643 208276958 Zm00008a009511c 208269208 208277907 Zm00008a009511c Zm00008a009511,Zm00008a009512 simMerged
Zm00008a009511_T01.v1.1.exon.21 chr02 208277051 208277256 Zm00008a009511 208269208 208277907 Zm00008a009511c Zm00008a009511,Zm00008a009512 simMerged
Zm00008a009511_T01.v1.1.exon.21 chr02 208277051 208277256 Zm00008a009511c 208269208 208277907 Zm00008a009511c Zm00008a009511,Zm00008a009512 simMerged
Zm00008a009511_T01.v1.1.exon.22 chr02 208277330 208277907 Zm00008a009511 208269208 208277907 Zm00008a009511c Zm00008a009511,Zm00008a009512 simMerged
Zm00008a009511_T01.v1.1.exon.22 chr02 208277330 208277907 Zm00008a009511c 208269208 208277907 Zm00008a009511c Zm00008a009511,Zm00008a009512 simMerged
Zm00008a009531_T01.v1.1.exon.1 chr02 208512088 208512100 Zm00008a009531 208512088 208515064 Zm00008a009531c Zm00008a009531,Zm00008a009532 simMerged
Zm00008a009531_T01.v1.1.exon.1 chr02 208512088 208512100 Zm00008a009531c 208512088 208515064 Zm00008a009531c Zm00008a009531,Zm00008a009532 simMerged
Zm00008a009531_T01.v1.1.exon.2 chr02 208512682 208513062 Zm00008a009531 208512088 208515064 Zm00008a009531c Zm00008a009531,Zm00008a009532 simMerged
Zm00008a009531_T01.v1.1.exon.2 chr02 208512682 208513062 Zm00008a009531c 208512088 208515064 Zm00008a009531c Zm00008a009531,Zm00008a009532 simMerged
Zm00008a009531_T01.v1.1.exon.3 chr02 208514505 208515064 Zm00008a009531 208512088 208515064 Zm00008a009531c Zm00008a009531,Zm00008a009532 simMerged
Zm00008a009531_T01.v1.1.exon.3 chr02 208514505 208515064 Zm00008a009531c 208512088 208515064 Zm00008a009531c Zm00008a009531,Zm00008a009532 simMerged
Zm00008a009542_T01.v1.1.exon.1 chr02 208796886 208797145 Zm00008a009542 208796886 208795258 Zm00008a009542c Zm00008a009542,Zm00008a009543 simMerged
Zm00008a009542_T01.v1.1.exon.1 chr02 208796886 208797145 Zm00008a009542c 208796886 208795258 Zm00008a009542c Zm00008a009542,Zm00008a009543 simMerged
Zm00008a009542_T01.v1.1.exon.2 chr02 208795336 208796080 Zm00008a009542 208796886 208795258 Zm00008a009542c Zm00008a009542,Zm00008a009543 simMerged
Zm00008a009542_T01.v1.1.exon.2 chr02 208795336 208796080 Zm00008a009542c 208796886 208795258 Zm00008a009542c Zm00008a009542,Zm00008a009543 simMerged
Zm00008a009542_T01.v1.1.exon.3 chr02 208793636 208795258 Zm00008a009542 208796886 208795258 Zm00008a009542c Zm00008a009542,Zm00008a009543 simMerged
Zm00008a009542_T01.v1.1.exon.3 chr02 208793636 208795258 Zm00008a009542c 208796886 208795258 Zm00008a009542c Zm00008a009542,Zm00008a009543 simMerged
Zm00008a009544_T01.v1.1.exon.1 chr02 208895562 208895691 Zm00008a009544 208895562 208903001 Zm00008a009544c Zm00008a009544,Zm00008a009545 simMerged
Zm00008a009544_T01.v1.1.exon.1 chr02 208895562 208895691 Zm00008a009544c 208895562 208903001 Zm00008a009544c Zm00008a009544,Zm00008a009545 simMerged
Zm00008a009544_T01.v1.1.exon.2 chr02 208896934 208897156 Zm00008a009544 208895562 208903001 Zm00008a009544c Zm00008a009544,Zm00008a009545 simMerged
Zm00008a009544_T01.v1.1.exon.2 chr02 208896934 208897156 Zm00008a009544c 208895562 208903001 Zm00008a009544c Zm00008a009544,Zm00008a009545 simMerged
Zm00008a009544_T01.v1.1.exon.3 chr02 208899122 208899173 Zm00008a009544 208895562 208903001 Zm00008a009544c Zm00008a009544,Zm00008a009545 simMerged
Zm00008a009544_T01.v1.1.exon.3 chr02 208899122 208899173 Zm00008a009544c 208895562 208903001 Zm00008a009544c Zm00008a009544,Zm00008a009545 simMerged
Zm00008a009544_T01.v1.1.exon.4 chr02 208902984 208903001 Zm00008a009544 208895562 208903001 Zm00008a009544c Zm00008a009544,Zm00008a009545 simMerged
Zm00008a009544_T01.v1.1.exon.4 chr02 208902984 208903001 Zm00008a009544c 208895562 208903001 Zm00008a009544c Zm00008a009544,Zm00008a009545 simMerged
Zm00008a009546_T01.v1.1.exon.1 chr02 208915270 208915729 Zm00008a009546 208915270 208912939 Zm00008a009546c Zm00008a009546,Zm00008a009547 simMerged
Zm00008a009546_T01.v1.1.exon.1 chr02 208915270 208915729 Zm00008a009546c 208915270 208912939 Zm00008a009546c Zm00008a009546,Zm00008a009547 simMerged
Zm00008a009546_T01.v1.1.exon.2 chr02 208914988 208915087 Zm00008a009546 208915270 208912939 Zm00008a009546c Zm00008a009546,Zm00008a009547 simMerged
Zm00008a009546_T01.v1.1.exon.2 chr02 208914988 208915087 Zm00008a009546c 208915270 208912939 Zm00008a009546c Zm00008a009546,Zm00008a009547 simMerged
Zm00008a009546_T01.v1.1.exon.3 chr02 208914752 208914914 Zm00008a009546 208915270 208912939 Zm00008a009546c Zm00008a009546,Zm00008a009547 simMerged
Zm00008a009546_T01.v1.1.exon.3 chr02 208914752 208914914 Zm00008a009546c 208915270 208912939 Zm00008a009546c Zm00008a009546,Zm00008a009547 simMerged
Zm00008a009546_T01.v1.1.exon.4 chr02 208914523 208914678 Zm00008a009546 208915270 208912939 Zm00008a009546c Zm00008a009546,Zm00008a009547 simMerged
Zm00008a009546_T01.v1.1.exon.4 chr02 208914523 208914678 Zm00008a009546c 208915270 208912939 Zm00008a009546c Zm00008a009546,Zm00008a009547 simMerged
Zm00008a009546_T01.v1.1.exon.5 chr02 208914375 208914440 Zm00008a009546 208915270 208912939 Zm00008a009546c Zm00008a009546,Zm00008a009547 simMerged
Zm00008a009546_T01.v1.1.exon.5 chr02 208914375 208914440 Zm00008a009546c 208915270 208912939 Zm00008a009546c Zm00008a009546,Zm00008a009547 simMerged
Zm00008a009546_T01.v1.1.exon.6 chr02 208912934 208912939 Zm00008a009546 208915270 208912939 Zm00008a009546c Zm00008a009546,Zm00008a009547 simMerged
Zm00008a009546_T01.v1.1.exon.6 chr02 208912934 208912939 Zm00008a009546c 208915270 208912939 Zm00008a009546c Zm00008a009546,Zm00008a009547 simMerged
Zm00008a009567_T01.v1.1.exon.1 chr02 209307112 209307455 Zm00008a009567 209307112 209308435 Zm00008a009567c Zm00008a009567,Zm00008a009568 simMerged
Zm00008a009567_T01.v1.1.exon.1 chr02 209307112 209307455 Zm00008a009567c 209307112 209308435 Zm00008a009567c Zm00008a009567,Zm00008a009568 simMerged
Zm00008a009567_T01.v1.1.exon.2 chr02 209307554 209308435 Zm00008a009567 209307112 209308435 Zm00008a009567c Zm00008a009567,Zm00008a009568 simMerged
Zm00008a009567_T01.v1.1.exon.2 chr02 209307554 209308435 Zm00008a009567c 209307112 209308435 Zm00008a009567c Zm00008a009567,Zm00008a009568 simMerged
Zm00008a009575_T01.v1.1.exon.1 chr02 210001859 210002044 Zm00008a009575 210001859 210007362 Zm00008a009575c Zm00008a009575,Zm00008a009576 simMerged
Zm00008a009575_T01.v1.1.exon.1 chr02 210001859 210002044 Zm00008a009575c 210001859 210007362 Zm00008a009575c Zm00008a009575,Zm00008a009576 simMerged
Zm00008a009575_T01.v1.1.exon.2 chr02 210002115 210002294 Zm00008a009575 210001859 210007362 Zm00008a009575c Zm00008a009575,Zm00008a009576 simMerged
Zm00008a009575_T01.v1.1.exon.2 chr02 210002115 210002294 Zm00008a009575c 210001859 210007362 Zm00008a009575c Zm00008a009575,Zm00008a009576 simMerged
Zm00008a009575_T01.v1.1.exon.3 chr02 210002381 210002470 Zm00008a009575 210001859 210007362 Zm00008a009575c Zm00008a009575,Zm00008a009576 simMerged
Zm00008a009575_T01.v1.1.exon.3 chr02 210002381 210002470 Zm00008a009575c 210001859 210007362 Zm00008a009575c Zm00008a009575,Zm00008a009576 simMerged
Zm00008a009575_T01.v1.1.exon.4 chr02 210002651 210002746 Zm00008a009575 210001859 210007362 Zm00008a009575c Zm00008a009575,Zm00008a009576 simMerged
Zm00008a009575_T01.v1.1.exon.4 chr02 210002651 210002746 Zm00008a009575c 210001859 210007362 Zm00008a009575c Zm00008a009575,Zm00008a009576 simMerged
Zm00008a009575_T01.v1.1.exon.5 chr02 210002875 210002982 Zm00008a009575 210001859 210007362 Zm00008a009575c Zm00008a009575,Zm00008a009576 simMerged
Zm00008a009575_T01.v1.1.exon.5 chr02 210002875 210002982 Zm00008a009575c 210001859 210007362 Zm00008a009575c Zm00008a009575,Zm00008a009576 simMerged
Zm00008a009575_T01.v1.1.exon.6 chr02 210003098 210003147 Zm00008a009575 210001859 210007362 Zm00008a009575c Zm00008a009575,Zm00008a009576 simMerged
Zm00008a009575_T01.v1.1.exon.6 chr02 210003098 210003147 Zm00008a009575c 210001859 210007362 Zm00008a009575c Zm00008a009575,Zm00008a009576 simMerged
Zm00008a009575_T01.v1.1.exon.7 chr02 210004389 210004491 Zm00008a009575 210001859 210007362 Zm00008a009575c Zm00008a009575,Zm00008a009576 simMerged
Zm00008a009575_T01.v1.1.exon.7 chr02 210004389 210004491 Zm00008a009575c 210001859 210007362 Zm00008a009575c Zm00008a009575,Zm00008a009576 simMerged
Zm00008a009575_T01.v1.1.exon.8 chr02 210005245 210005298 Zm00008a009575 210001859 210007362 Zm00008a009575c Zm00008a009575,Zm00008a009576 simMerged
Zm00008a009575_T01.v1.1.exon.8 chr02 210005245 210005298 Zm00008a009575c 210001859 210007362 Zm00008a009575c Zm00008a009575,Zm00008a009576 simMerged
Zm00008a009575_T01.v1.1.exon.9 chr02 210005672 210005827 Zm00008a009575 210001859 210007362 Zm00008a009575c Zm00008a009575,Zm00008a009576 simMerged
Zm00008a009575_T01.v1.1.exon.9 chr02 210005672 210005827 Zm00008a009575c 210001859 210007362 Zm00008a009575c Zm00008a009575,Zm00008a009576 simMerged
Zm00008a009575_T01.v1.1.exon.10 chr02 210005939 210006061 Zm00008a009575 210001859 210007362 Zm00008a009575c Zm00008a009575,Zm00008a009576 simMerged
Zm00008a009575_T01.v1.1.exon.10 chr02 210005939 210006061 Zm00008a009575c 210001859 210007362 Zm00008a009575c Zm00008a009575,Zm00008a009576 simMerged
Zm00008a009575_T01.v1.1.exon.11 chr02 210006496 210006545 Zm00008a009575 210001859 210007362 Zm00008a009575c Zm00008a009575,Zm00008a009576 simMerged
Zm00008a009575_T01.v1.1.exon.11 chr02 210006496 210006545 Zm00008a009575c 210001859 210007362 Zm00008a009575c Zm00008a009575,Zm00008a009576 simMerged
Zm00008a009575_T01.v1.1.exon.12 chr02 210006656 210007362 Zm00008a009575 210001859 210007362 Zm00008a009575c Zm00008a009575,Zm00008a009576 simMerged
Zm00008a009575_T01.v1.1.exon.12 chr02 210006656 210007362 Zm00008a009575c 210001859 210007362 Zm00008a009575c Zm00008a009575,Zm00008a009576 simMerged
Zm00008a009577_T01.v1.1.exon.1 chr02 210011558 210011986 Zm00008a009577 210011558 210011986 Zm00008a009577c Zm00008a009577,Zm00008a009578 simMerged
Zm00008a009577_T01.v1.1.exon.1 chr02 210011558 210011986 Zm00008a009577c 210011558 210011986 Zm00008a009577c Zm00008a009577,Zm00008a009578 simMerged
Zm00008a009585_T01.v1.1.exon.1 chr02 210277466 210277695 Zm00008a009585 210277466 210285587 Zm00008a009585c Zm00008a009585,Zm00008a009586 simMerged
Zm00008a009585_T01.v1.1.exon.1 chr02 210277466 210277695 Zm00008a009585c 210277466 210285587 Zm00008a009585c Zm00008a009585,Zm00008a009586 simMerged
Zm00008a009585_T01.v1.1.exon.2 chr02 210277884 210278124 Zm00008a009585 210277466 210285587 Zm00008a009585c Zm00008a009585,Zm00008a009586 simMerged
Zm00008a009585_T01.v1.1.exon.2 chr02 210277884 210278124 Zm00008a009585c 210277466 210285587 Zm00008a009585c Zm00008a009585,Zm00008a009586 simMerged
Zm00008a009585_T01.v1.1.exon.3 chr02 210278183 210278338 Zm00008a009585 210277466 210285587 Zm00008a009585c Zm00008a009585,Zm00008a009586 simMerged
Zm00008a009585_T01.v1.1.exon.3 chr02 210278183 210278338 Zm00008a009585c 210277466 210285587 Zm00008a009585c Zm00008a009585,Zm00008a009586 simMerged
Zm00008a009585_T01.v1.1.exon.4 chr02 210278503 210278685 Zm00008a009585 210277466 210285587 Zm00008a009585c Zm00008a009585,Zm00008a009586 simMerged
Zm00008a009585_T01.v1.1.exon.4 chr02 210278503 210278685 Zm00008a009585c 210277466 210285587 Zm00008a009585c Zm00008a009585,Zm00008a009586 simMerged
Zm00008a009585_T01.v1.1.exon.5 chr02 210278695 210278772 Zm00008a009585 210277466 210285587 Zm00008a009585c Zm00008a009585,Zm00008a009586 simMerged
Zm00008a009585_T01.v1.1.exon.5 chr02 210278695 210278772 Zm00008a009585c 210277466 210285587 Zm00008a009585c Zm00008a009585,Zm00008a009586 simMerged
Zm00008a009585_T01.v1.1.exon.6 chr02 210278852 210278934 Zm00008a009585 210277466 210285587 Zm00008a009585c Zm00008a009585,Zm00008a009586 simMerged
Zm00008a009585_T01.v1.1.exon.6 chr02 210278852 210278934 Zm00008a009585c 210277466 210285587 Zm00008a009585c Zm00008a009585,Zm00008a009586 simMerged
Zm00008a009585_T01.v1.1.exon.7 chr02 210278974 210279093 Zm00008a009585 210277466 210285587 Zm00008a009585c Zm00008a009585,Zm00008a009586 simMerged
Zm00008a009585_T01.v1.1.exon.7 chr02 210278974 210279093 Zm00008a009585c 210277466 210285587 Zm00008a009585c Zm00008a009585,Zm00008a009586 simMerged
Zm00008a009585_T01.v1.1.exon.8 chr02 210284398 210284890 Zm00008a009585 210277466 210285587 Zm00008a009585c Zm00008a009585,Zm00008a009586 simMerged
Zm00008a009585_T01.v1.1.exon.8 chr02 210284398 210284890 Zm00008a009585c 210277466 210285587 Zm00008a009585c Zm00008a009585,Zm00008a009586 simMerged
Zm00008a009585_T01.v1.1.exon.9 chr02 210284898 210285587 Zm00008a009585 210277466 210285587 Zm00008a009585c Zm00008a009585,Zm00008a009586 simMerged
Zm00008a009585_T01.v1.1.exon.9 chr02 210284898 210285587 Zm00008a009585c 210277466 210285587 Zm00008a009585c Zm00008a009585,Zm00008a009586 simMerged
Zm00008a009588_T01.v1.1.exon.1 chr02 210299429 210299645 Zm00008a009588 210299429 210304133 Zm00008a009588c Zm00008a009588,Zm00008a009589 simMerged
Zm00008a009588_T01.v1.1.exon.1 chr02 210299429 210299645 Zm00008a009588c 210299429 210304133 Zm00008a009588c Zm00008a009588,Zm00008a009589 simMerged
Zm00008a009588_T01.v1.1.exon.2 chr02 210300341 210300744 Zm00008a009588 210299429 210304133 Zm00008a009588c Zm00008a009588,Zm00008a009589 simMerged
Zm00008a009588_T01.v1.1.exon.2 chr02 210300341 210300744 Zm00008a009588c 210299429 210304133 Zm00008a009588c Zm00008a009588,Zm00008a009589 simMerged
Zm00008a009588_T01.v1.1.exon.3 chr02 210301239 210304133 Zm00008a009588 210299429 210304133 Zm00008a009588c Zm00008a009588,Zm00008a009589 simMerged
Zm00008a009588_T01.v1.1.exon.3 chr02 210301239 210304133 Zm00008a009588c 210299429 210304133 Zm00008a009588c Zm00008a009588,Zm00008a009589 simMerged
Zm00008a009594_T01.v1.1.exon.1 chr02 210464151 210465329 Zm00008a009594 210464151 210470010 Zm00008a009594c Zm00008a009594,Zm00008a009595 simMerged
Zm00008a009594_T01.v1.1.exon.1 chr02 210464151 210465329 Zm00008a009594c 210464151 210470010 Zm00008a009594c Zm00008a009594,Zm00008a009595 simMerged
Zm00008a009594_T01.v1.1.exon.2 chr02 210466417 210466471 Zm00008a009594 210464151 210470010 Zm00008a009594c Zm00008a009594,Zm00008a009595 simMerged
Zm00008a009594_T01.v1.1.exon.2 chr02 210466417 210466471 Zm00008a009594c 210464151 210470010 Zm00008a009594c Zm00008a009594,Zm00008a009595 simMerged
Zm00008a009594_T01.v1.1.exon.3 chr02 210469799 210470010 Zm00008a009594 210464151 210470010 Zm00008a009594c Zm00008a009594,Zm00008a009595 simMerged
Zm00008a009594_T01.v1.1.exon.3 chr02 210469799 210470010 Zm00008a009594c 210464151 210470010 Zm00008a009594c Zm00008a009594,Zm00008a009595 simMerged
Zm00008a009604_T01.v1.1.exon.1 chr02 210809516 210809881 Zm00008a009604 210809516 210809881 Zm00008a009604c Zm00008a009604,Zm00008a009605 simMerged
Zm00008a009604_T01.v1.1.exon.1 chr02 210809516 210809881 Zm00008a009604c 210809516 210809881 Zm00008a009604c Zm00008a009604,Zm00008a009605 simMerged
Zm00008a009618_T01.v1.1.exon.1 chr02 211198405 211198461 Zm00008a009618 211198405 211238790 Zm00008a009618c Zm00008a009618,Zm00008a009619 simMerged
Zm00008a009618_T01.v1.1.exon.1 chr02 211198405 211198461 Zm00008a009618c 211198405 211238790 Zm00008a009618c Zm00008a009618,Zm00008a009619 simMerged
Zm00008a009618_T01.v1.1.exon.2 chr02 211226476 211226893 Zm00008a009618 211198405 211238790 Zm00008a009618c Zm00008a009618,Zm00008a009619 simMerged
Zm00008a009618_T01.v1.1.exon.2 chr02 211226476 211226893 Zm00008a009618c 211198405 211238790 Zm00008a009618c Zm00008a009618,Zm00008a009619 simMerged
Zm00008a009618_T01.v1.1.exon.3 chr02 211231738 211231835 Zm00008a009618 211198405 211238790 Zm00008a009618c Zm00008a009618,Zm00008a009619 simMerged
Zm00008a009618_T01.v1.1.exon.3 chr02 211231738 211231835 Zm00008a009618c 211198405 211238790 Zm00008a009618c Zm00008a009618,Zm00008a009619 simMerged
Zm00008a009618_T01.v1.1.exon.4 chr02 211232109 211232186 Zm00008a009618 211198405 211238790 Zm00008a009618c Zm00008a009618,Zm00008a009619 simMerged
Zm00008a009618_T01.v1.1.exon.4 chr02 211232109 211232186 Zm00008a009618c 211198405 211238790 Zm00008a009618c Zm00008a009618,Zm00008a009619 simMerged
Zm00008a009618_T01.v1.1.exon.5 chr02 211234263 211234354 Zm00008a009618 211198405 211238790 Zm00008a009618c Zm00008a009618,Zm00008a009619 simMerged
Zm00008a009618_T01.v1.1.exon.5 chr02 211234263 211234354 Zm00008a009618c 211198405 211238790 Zm00008a009618c Zm00008a009618,Zm00008a009619 simMerged
Zm00008a009618_T01.v1.1.exon.6 chr02 211234385 211234481 Zm00008a009618 211198405 211238790 Zm00008a009618c Zm00008a009618,Zm00008a009619 simMerged
Zm00008a009618_T01.v1.1.exon.6 chr02 211234385 211234481 Zm00008a009618c 211198405 211238790 Zm00008a009618c Zm00008a009618,Zm00008a009619 simMerged
Zm00008a009618_T01.v1.1.exon.7 chr02 211234587 211234708 Zm00008a009618 211198405 211238790 Zm00008a009618c Zm00008a009618,Zm00008a009619 simMerged
Zm00008a009618_T01.v1.1.exon.7 chr02 211234587 211234708 Zm00008a009618c 211198405 211238790 Zm00008a009618c Zm00008a009618,Zm00008a009619 simMerged
Zm00008a009618_T01.v1.1.exon.8 chr02 211234792 211235002 Zm00008a009618 211198405 211238790 Zm00008a009618c Zm00008a009618,Zm00008a009619 simMerged
Zm00008a009618_T01.v1.1.exon.8 chr02 211234792 211235002 Zm00008a009618c 211198405 211238790 Zm00008a009618c Zm00008a009618,Zm00008a009619 simMerged
Zm00008a009618_T01.v1.1.exon.9 chr02 211238569 211238790 Zm00008a009618 211198405 211238790 Zm00008a009618c Zm00008a009618,Zm00008a009619 simMerged
Zm00008a009618_T01.v1.1.exon.9 chr02 211238569 211238790 Zm00008a009618c 211198405 211238790 Zm00008a009618c Zm00008a009618,Zm00008a009619 simMerged
Zm00008a009624_T01.v1.1.exon.1 chr02 211336120 211336326 Zm00008a009624 211336120 211342089 Zm00008a009624c Zm00008a009624,Zm00008a009625 simMerged
Zm00008a009624_T01.v1.1.exon.1 chr02 211336120 211336326 Zm00008a009624c 211336120 211342089 Zm00008a009624c Zm00008a009624,Zm00008a009625 simMerged
Zm00008a009624_T01.v1.1.exon.2 chr02 211337625 211337834 Zm00008a009624 211336120 211342089 Zm00008a009624c Zm00008a009624,Zm00008a009625 simMerged
Zm00008a009624_T01.v1.1.exon.2 chr02 211337625 211337834 Zm00008a009624c 211336120 211342089 Zm00008a009624c Zm00008a009624,Zm00008a009625 simMerged
Zm00008a009624_T01.v1.1.exon.3 chr02 211338266 211338403 Zm00008a009624 211336120 211342089 Zm00008a009624c Zm00008a009624,Zm00008a009625 simMerged
Zm00008a009624_T01.v1.1.exon.3 chr02 211338266 211338403 Zm00008a009624c 211336120 211342089 Zm00008a009624c Zm00008a009624,Zm00008a009625 simMerged
Zm00008a009624_T01.v1.1.exon.4 chr02 211340768 211340849 Zm00008a009624 211336120 211342089 Zm00008a009624c Zm00008a009624,Zm00008a009625 simMerged
Zm00008a009624_T01.v1.1.exon.4 chr02 211340768 211340849 Zm00008a009624c 211336120 211342089 Zm00008a009624c Zm00008a009624,Zm00008a009625 simMerged
Zm00008a009624_T01.v1.1.exon.5 chr02 211341489 211342089 Zm00008a009624 211336120 211342089 Zm00008a009624c Zm00008a009624,Zm00008a009625 simMerged
Zm00008a009624_T01.v1.1.exon.5 chr02 211341489 211342089 Zm00008a009624c 211336120 211342089 Zm00008a009624c Zm00008a009624,Zm00008a009625 simMerged
Zm00008a009633_T01.v1.1.exon.1 chr02 211529043 211529291 Zm00008a009633 211529043 211528112 Zm00008a009633c Zm00008a009633,Zm00008a009634 simMerged
Zm00008a009633_T01.v1.1.exon.1 chr02 211529043 211529291 Zm00008a009633c 211529043 211528112 Zm00008a009633c Zm00008a009633,Zm00008a009634 simMerged
Zm00008a009633_T01.v1.1.exon.2 chr02 211528566 211528701 Zm00008a009633 211529043 211528112 Zm00008a009633c Zm00008a009633,Zm00008a009634 simMerged
Zm00008a009633_T01.v1.1.exon.2 chr02 211528566 211528701 Zm00008a009633c 211529043 211528112 Zm00008a009633c Zm00008a009633,Zm00008a009634 simMerged
Zm00008a009633_T01.v1.1.exon.3 chr02 211528344 211528427 Zm00008a009633 211529043 211528112 Zm00008a009633c Zm00008a009633,Zm00008a009634 simMerged
Zm00008a009633_T01.v1.1.exon.3 chr02 211528344 211528427 Zm00008a009633c 211529043 211528112 Zm00008a009633c Zm00008a009633,Zm00008a009634 simMerged
Zm00008a009633_T01.v1.1.exon.4 chr02 211527805 211528112 Zm00008a009633 211529043 211528112 Zm00008a009633c Zm00008a009633,Zm00008a009634 simMerged
Zm00008a009633_T01.v1.1.exon.4 chr02 211527805 211528112 Zm00008a009633c 211529043 211528112 Zm00008a009633c Zm00008a009633,Zm00008a009634 simMerged
Zm00008a009635_T01.v1.1.exon.1 chr02 211558205 211558273 Zm00008a009635 211558205 211553475 Zm00008a009635c Zm00008a009635,Zm00008a009636 simMerged
Zm00008a009635_T01.v1.1.exon.1 chr02 211558205 211558273 Zm00008a009635c 211558205 211553475 Zm00008a009635c Zm00008a009635,Zm00008a009636 simMerged
Zm00008a009635_T01.v1.1.exon.2 chr02 211557622 211557655 Zm00008a009635 211558205 211553475 Zm00008a009635c Zm00008a009635,Zm00008a009636 simMerged
Zm00008a009635_T01.v1.1.exon.2 chr02 211557622 211557655 Zm00008a009635c 211558205 211553475 Zm00008a009635c Zm00008a009635,Zm00008a009636 simMerged
Zm00008a009635_T01.v1.1.exon.3 chr02 211557269 211557453 Zm00008a009635 211558205 211553475 Zm00008a009635c Zm00008a009635,Zm00008a009636 simMerged
Zm00008a009635_T01.v1.1.exon.3 chr02 211557269 211557453 Zm00008a009635c 211558205 211553475 Zm00008a009635c Zm00008a009635,Zm00008a009636 simMerged
Zm00008a009635_T01.v1.1.exon.4 chr02 211556971 211557171 Zm00008a009635 211558205 211553475 Zm00008a009635c Zm00008a009635,Zm00008a009636 simMerged
Zm00008a009635_T01.v1.1.exon.4 chr02 211556971 211557171 Zm00008a009635c 211558205 211553475 Zm00008a009635c Zm00008a009635,Zm00008a009636 simMerged
Zm00008a009635_T01.v1.1.exon.5 chr02 211555018 211555179 Zm00008a009635 211558205 211553475 Zm00008a009635c Zm00008a009635,Zm00008a009636 simMerged
Zm00008a009635_T01.v1.1.exon.5 chr02 211555018 211555179 Zm00008a009635c 211558205 211553475 Zm00008a009635c Zm00008a009635,Zm00008a009636 simMerged
Zm00008a009635_T01.v1.1.exon.6 chr02 211553209 211553475 Zm00008a009635 211558205 211553475 Zm00008a009635c Zm00008a009635,Zm00008a009636 simMerged
Zm00008a009635_T01.v1.1.exon.6 chr02 211553209 211553475 Zm00008a009635c 211558205 211553475 Zm00008a009635c Zm00008a009635,Zm00008a009636 simMerged
Zm00008a009646_T01.v1.1.exon.1 chr02 212024914 212025144 Zm00008a009646 212024914 212022271 Zm00008a009646c Zm00008a009646,Zm00008a009647 simMerged
Zm00008a009646_T01.v1.1.exon.1 chr02 212024914 212025144 Zm00008a009646c 212024914 212022271 Zm00008a009646c Zm00008a009646,Zm00008a009647 simMerged
Zm00008a009646_T01.v1.1.exon.2 chr02 212023073 212023226 Zm00008a009646 212024914 212022271 Zm00008a009646c Zm00008a009646,Zm00008a009647 simMerged
Zm00008a009646_T01.v1.1.exon.2 chr02 212023073 212023226 Zm00008a009646c 212024914 212022271 Zm00008a009646c Zm00008a009646,Zm00008a009647 simMerged
Zm00008a009646_T01.v1.1.exon.3 chr02 212021778 212022271 Zm00008a009646 212024914 212022271 Zm00008a009646c Zm00008a009646,Zm00008a009647 simMerged
Zm00008a009646_T01.v1.1.exon.3 chr02 212021778 212022271 Zm00008a009646c 212024914 212022271 Zm00008a009646c Zm00008a009646,Zm00008a009647 simMerged
Zm00008a009665_T01.v1.1.exon.1 chr02 212539098 212539387 Zm00008a009665 212539098 212541122 Zm00008a009665c Zm00008a009665,Zm00008a009666 simMerged
Zm00008a009665_T01.v1.1.exon.1 chr02 212539098 212539387 Zm00008a009665c 212539098 212541122 Zm00008a009665c Zm00008a009665,Zm00008a009666 simMerged
Zm00008a009665_T01.v1.1.exon.2 chr02 212540603 212541122 Zm00008a009665 212539098 212541122 Zm00008a009665c Zm00008a009665,Zm00008a009666 simMerged
Zm00008a009665_T01.v1.1.exon.2 chr02 212540603 212541122 Zm00008a009665c 212539098 212541122 Zm00008a009665c Zm00008a009665,Zm00008a009666 simMerged
Zm00008a009677_T01.v1.1.exon.1 chr02 212969538 212970050 Zm00008a009677 212969538 212970050 Zm00008a009677c Zm00008a009677,Zm00008a009678 simMerged
Zm00008a009677_T01.v1.1.exon.1 chr02 212969538 212970050 Zm00008a009677c 212969538 212970050 Zm00008a009677c Zm00008a009677,Zm00008a009678 simMerged
Zm00008a009680_T01.v1.1.exon.1 chr02 213006819 213007296 Zm00008a009680 213006819 213012071 Zm00008a009680c Zm00008a009680,Zm00008a009681 simMerged
Zm00008a009680_T01.v1.1.exon.1 chr02 213006819 213007296 Zm00008a009680c 213006819 213012071 Zm00008a009680c Zm00008a009680,Zm00008a009681 simMerged
Zm00008a009680_T01.v1.1.exon.2 chr02 213011705 213011784 Zm00008a009680 213006819 213012071 Zm00008a009680c Zm00008a009680,Zm00008a009681 simMerged
Zm00008a009680_T01.v1.1.exon.2 chr02 213011705 213011784 Zm00008a009680c 213006819 213012071 Zm00008a009680c Zm00008a009680,Zm00008a009681 simMerged
Zm00008a009680_T01.v1.1.exon.3 chr02 213011994 213012071 Zm00008a009680 213006819 213012071 Zm00008a009680c Zm00008a009680,Zm00008a009681 simMerged
Zm00008a009680_T01.v1.1.exon.3 chr02 213011994 213012071 Zm00008a009680c 213006819 213012071 Zm00008a009680c Zm00008a009680,Zm00008a009681 simMerged
Zm00008a009683_T01.v1.1.exon.1 chr02 213087040 213087226 Zm00008a009683 213087040 213088375 Zm00008a009683c Zm00008a009683,Zm00008a009684 simMerged
Zm00008a009683_T01.v1.1.exon.1 chr02 213087040 213087226 Zm00008a009683c 213087040 213088375 Zm00008a009683c Zm00008a009683,Zm00008a009684 simMerged
Zm00008a009683_T01.v1.1.exon.2 chr02 213087413 213087629 Zm00008a009683 213087040 213088375 Zm00008a009683c Zm00008a009683,Zm00008a009684 simMerged
Zm00008a009683_T01.v1.1.exon.2 chr02 213087413 213087629 Zm00008a009683c 213087040 213088375 Zm00008a009683c Zm00008a009683,Zm00008a009684 simMerged
Zm00008a009683_T01.v1.1.exon.3 chr02 213088174 213088375 Zm00008a009683 213087040 213088375 Zm00008a009683c Zm00008a009683,Zm00008a009684 simMerged
Zm00008a009683_T01.v1.1.exon.3 chr02 213088174 213088375 Zm00008a009683c 213087040 213088375 Zm00008a009683c Zm00008a009683,Zm00008a009684 simMerged
Zm00008a009685_T01.v1.1.exon.1 chr02 213154681 213155484 Zm00008a009685 213154681 213155484 Zm00008a009685c Zm00008a009685,Zm00008a009686 simMerged
Zm00008a009685_T01.v1.1.exon.1 chr02 213154681 213155484 Zm00008a009685c 213154681 213155484 Zm00008a009685c Zm00008a009685,Zm00008a009686 simMerged
Zm00008a009687_T01.v1.1.exon.1 chr02 213197058 213197328 Zm00008a009687 213197058 213197628 Zm00008a009687c Zm00008a009687,Zm00008a009688 simMerged
Zm00008a009687_T01.v1.1.exon.1 chr02 213197058 213197328 Zm00008a009687c 213197058 213197628 Zm00008a009687c Zm00008a009687,Zm00008a009688 simMerged
Zm00008a009687_T01.v1.1.exon.2 chr02 213197420 213197628 Zm00008a009687 213197058 213197628 Zm00008a009687c Zm00008a009687,Zm00008a009688 simMerged
Zm00008a009687_T01.v1.1.exon.2 chr02 213197420 213197628 Zm00008a009687c 213197058 213197628 Zm00008a009687c Zm00008a009687,Zm00008a009688 simMerged
Zm00008a009699_T01.v1.1.exon.1 chr02 213457049 213457228 Zm00008a009699 213457049 213454778 Zm00008a009699c Zm00008a009699,Zm00008a009700 simMerged
Zm00008a009699_T01.v1.1.exon.1 chr02 213457049 213457228 Zm00008a009699c 213457049 213454778 Zm00008a009699c Zm00008a009699,Zm00008a009700 simMerged
Zm00008a009699_T01.v1.1.exon.2 chr02 213456778 213456911 Zm00008a009699 213457049 213454778 Zm00008a009699c Zm00008a009699,Zm00008a009700 simMerged
Zm00008a009699_T01.v1.1.exon.2 chr02 213456778 213456911 Zm00008a009699c 213457049 213454778 Zm00008a009699c Zm00008a009699,Zm00008a009700 simMerged
Zm00008a009699_T01.v1.1.exon.3 chr02 213455616 213455738 Zm00008a009699 213457049 213454778 Zm00008a009699c Zm00008a009699,Zm00008a009700 simMerged
Zm00008a009699_T01.v1.1.exon.3 chr02 213455616 213455738 Zm00008a009699c 213457049 213454778 Zm00008a009699c Zm00008a009699,Zm00008a009700 simMerged
Zm00008a009699_T01.v1.1.exon.4 chr02 213455471 213455527 Zm00008a009699 213457049 213454778 Zm00008a009699c Zm00008a009699,Zm00008a009700 simMerged
Zm00008a009699_T01.v1.1.exon.4 chr02 213455471 213455527 Zm00008a009699c 213457049 213454778 Zm00008a009699c Zm00008a009699,Zm00008a009700 simMerged
Zm00008a009699_T01.v1.1.exon.5 chr02 213455313 213455387 Zm00008a009699 213457049 213454778 Zm00008a009699c Zm00008a009699,Zm00008a009700 simMerged
Zm00008a009699_T01.v1.1.exon.5 chr02 213455313 213455387 Zm00008a009699c 213457049 213454778 Zm00008a009699c Zm00008a009699,Zm00008a009700 simMerged
Zm00008a009699_T01.v1.1.exon.6 chr02 213454003 213454778 Zm00008a009699 213457049 213454778 Zm00008a009699c Zm00008a009699,Zm00008a009700 simMerged
Zm00008a009699_T01.v1.1.exon.6 chr02 213454003 213454778 Zm00008a009699c 213457049 213454778 Zm00008a009699c Zm00008a009699,Zm00008a009700 simMerged
Zm00008a009701_T01.v1.1.exon.1 chr02 213501252 213501680 Zm00008a009701 213501252 213494325 Zm00008a009701c Zm00008a009701,Zm00008a009702 simMerged
Zm00008a009701_T01.v1.1.exon.1 chr02 213501252 213501680 Zm00008a009701c 213501252 213494325 Zm00008a009701c Zm00008a009701,Zm00008a009702 simMerged
Zm00008a009701_T01.v1.1.exon.2 chr02 213500607 213500750 Zm00008a009701 213501252 213494325 Zm00008a009701c Zm00008a009701,Zm00008a009702 simMerged
Zm00008a009701_T01.v1.1.exon.2 chr02 213500607 213500750 Zm00008a009701c 213501252 213494325 Zm00008a009701c Zm00008a009701,Zm00008a009702 simMerged
Zm00008a009701_T01.v1.1.exon.3 chr02 213499352 213500488 Zm00008a009701 213501252 213494325 Zm00008a009701c Zm00008a009701,Zm00008a009702 simMerged
Zm00008a009701_T01.v1.1.exon.3 chr02 213499352 213500488 Zm00008a009701c 213501252 213494325 Zm00008a009701c Zm00008a009701,Zm00008a009702 simMerged
Zm00008a009701_T01.v1.1.exon.4 chr02 213497379 213499085 Zm00008a009701 213501252 213494325 Zm00008a009701c Zm00008a009701,Zm00008a009702 simMerged
Zm00008a009701_T01.v1.1.exon.4 chr02 213497379 213499085 Zm00008a009701c 213501252 213494325 Zm00008a009701c Zm00008a009701,Zm00008a009702 simMerged
Zm00008a009701_T01.v1.1.exon.5 chr02 213496183 213497292 Zm00008a009701 213501252 213494325 Zm00008a009701c Zm00008a009701,Zm00008a009702 simMerged
Zm00008a009701_T01.v1.1.exon.5 chr02 213496183 213497292 Zm00008a009701c 213501252 213494325 Zm00008a009701c Zm00008a009701,Zm00008a009702 simMerged
Zm00008a009701_T01.v1.1.exon.6 chr02 213495712 213495816 Zm00008a009701 213501252 213494325 Zm00008a009701c Zm00008a009701,Zm00008a009702 simMerged
Zm00008a009701_T01.v1.1.exon.6 chr02 213495712 213495816 Zm00008a009701c 213501252 213494325 Zm00008a009701c Zm00008a009701,Zm00008a009702 simMerged
Zm00008a009701_T01.v1.1.exon.7 chr02 213495367 213495456 Zm00008a009701 213501252 213494325 Zm00008a009701c Zm00008a009701,Zm00008a009702 simMerged
Zm00008a009701_T01.v1.1.exon.7 chr02 213495367 213495456 Zm00008a009701c 213501252 213494325 Zm00008a009701c Zm00008a009701,Zm00008a009702 simMerged
Zm00008a009701_T01.v1.1.exon.8 chr02 213494405 213494515 Zm00008a009701 213501252 213494325 Zm00008a009701c Zm00008a009701,Zm00008a009702 simMerged
Zm00008a009701_T01.v1.1.exon.8 chr02 213494405 213494515 Zm00008a009701c 213501252 213494325 Zm00008a009701c Zm00008a009701,Zm00008a009702 simMerged
Zm00008a009701_T01.v1.1.exon.9 chr02 213493623 213494325 Zm00008a009701 213501252 213494325 Zm00008a009701c Zm00008a009701,Zm00008a009702 simMerged
Zm00008a009701_T01.v1.1.exon.9 chr02 213493623 213494325 Zm00008a009701c 213501252 213494325 Zm00008a009701c Zm00008a009701,Zm00008a009702 simMerged
Zm00008a009713_T01.v1.1.exon.1 chr02 213923450 213923752 Zm00008a009713 213923450 213922912 Zm00008a009713c Zm00008a009713,Zm00008a009714 simMerged
Zm00008a009713_T01.v1.1.exon.1 chr02 213923450 213923752 Zm00008a009713c 213923450 213922912 Zm00008a009713c Zm00008a009713,Zm00008a009714 simMerged
Zm00008a009713_T01.v1.1.exon.2 chr02 213922784 213922912 Zm00008a009713 213923450 213922912 Zm00008a009713c Zm00008a009713,Zm00008a009714 simMerged
Zm00008a009713_T01.v1.1.exon.2 chr02 213922784 213922912 Zm00008a009713c 213923450 213922912 Zm00008a009713c Zm00008a009713,Zm00008a009714 simMerged
Zm00008a009716_T01.v1.1.exon.1 chr02 213998852 213999270 Zm00008a009716 213998852 213995112 Zm00008a009716c Zm00008a009716,Zm00008a009717 simMerged
Zm00008a009716_T01.v1.1.exon.1 chr02 213998852 213999270 Zm00008a009716c 213998852 213995112 Zm00008a009716c Zm00008a009716,Zm00008a009717 simMerged
Zm00008a009716_T01.v1.1.exon.2 chr02 213998612 213998689 Zm00008a009716 213998852 213995112 Zm00008a009716c Zm00008a009716,Zm00008a009717 simMerged
Zm00008a009716_T01.v1.1.exon.2 chr02 213998612 213998689 Zm00008a009716c 213998852 213995112 Zm00008a009716c Zm00008a009716,Zm00008a009717 simMerged
Zm00008a009716_T01.v1.1.exon.3 chr02 213998431 213998515 Zm00008a009716 213998852 213995112 Zm00008a009716c Zm00008a009716,Zm00008a009717 simMerged
Zm00008a009716_T01.v1.1.exon.3 chr02 213998431 213998515 Zm00008a009716c 213998852 213995112 Zm00008a009716c Zm00008a009716,Zm00008a009717 simMerged
Zm00008a009716_T01.v1.1.exon.4 chr02 213997909 213998004 Zm00008a009716 213998852 213995112 Zm00008a009716c Zm00008a009716,Zm00008a009717 simMerged
Zm00008a009716_T01.v1.1.exon.4 chr02 213997909 213998004 Zm00008a009716c 213998852 213995112 Zm00008a009716c Zm00008a009716,Zm00008a009717 simMerged
Zm00008a009716_T01.v1.1.exon.5 chr02 213997636 213997725 Zm00008a009716 213998852 213995112 Zm00008a009716c Zm00008a009716,Zm00008a009717 simMerged
Zm00008a009716_T01.v1.1.exon.5 chr02 213997636 213997725 Zm00008a009716c 213998852 213995112 Zm00008a009716c Zm00008a009716,Zm00008a009717 simMerged
Zm00008a009716_T01.v1.1.exon.6 chr02 213997253 213997342 Zm00008a009716 213998852 213995112 Zm00008a009716c Zm00008a009716,Zm00008a009717 simMerged
Zm00008a009716_T01.v1.1.exon.6 chr02 213997253 213997342 Zm00008a009716c 213998852 213995112 Zm00008a009716c Zm00008a009716,Zm00008a009717 simMerged
Zm00008a009716_T01.v1.1.exon.7 chr02 213995567 213995632 Zm00008a009716 213998852 213995112 Zm00008a009716c Zm00008a009716,Zm00008a009717 simMerged
Zm00008a009716_T01.v1.1.exon.7 chr02 213995567 213995632 Zm00008a009716c 213998852 213995112 Zm00008a009716c Zm00008a009716,Zm00008a009717 simMerged
Zm00008a009716_T01.v1.1.exon.8 chr02 213995224 213995390 Zm00008a009716 213998852 213995112 Zm00008a009716c Zm00008a009716,Zm00008a009717 simMerged
Zm00008a009716_T01.v1.1.exon.8 chr02 213995224 213995390 Zm00008a009716c 213998852 213995112 Zm00008a009716c Zm00008a009716,Zm00008a009717 simMerged
Zm00008a009716_T01.v1.1.exon.9 chr02 213994745 213995112 Zm00008a009716 213998852 213995112 Zm00008a009716c Zm00008a009716,Zm00008a009717 simMerged
Zm00008a009716_T01.v1.1.exon.9 chr02 213994745 213995112 Zm00008a009716c 213998852 213995112 Zm00008a009716c Zm00008a009716,Zm00008a009717 simMerged
Zm00008a009729_T01.v1.1.exon.1 chr02 214558268 214558447 Zm00008a009729 214558268 214561139 Zm00008a009729c Zm00008a009729,Zm00008a009730 simMerged
Zm00008a009729_T01.v1.1.exon.1 chr02 214558268 214558447 Zm00008a009729c 214558268 214561139 Zm00008a009729c Zm00008a009729,Zm00008a009730 simMerged
Zm00008a009729_T01.v1.1.exon.2 chr02 214558575 214558679 Zm00008a009729 214558268 214561139 Zm00008a009729c Zm00008a009729,Zm00008a009730 simMerged
Zm00008a009729_T01.v1.1.exon.2 chr02 214558575 214558679 Zm00008a009729c 214558268 214561139 Zm00008a009729c Zm00008a009729,Zm00008a009730 simMerged
Zm00008a009729_T01.v1.1.exon.3 chr02 214559649 214559775 Zm00008a009729 214558268 214561139 Zm00008a009729c Zm00008a009729,Zm00008a009730 simMerged
Zm00008a009729_T01.v1.1.exon.3 chr02 214559649 214559775 Zm00008a009729c 214558268 214561139 Zm00008a009729c Zm00008a009729,Zm00008a009730 simMerged
Zm00008a009729_T01.v1.1.exon.4 chr02 214560922 214561139 Zm00008a009729 214558268 214561139 Zm00008a009729c Zm00008a009729,Zm00008a009730 simMerged
Zm00008a009729_T01.v1.1.exon.4 chr02 214560922 214561139 Zm00008a009729c 214558268 214561139 Zm00008a009729c Zm00008a009729,Zm00008a009730 simMerged
Zm00008a009731_T01.v1.1.exon.1 chr02 214564587 214565478 Zm00008a009731 214564587 214565820 Zm00008a009731c Zm00008a009731,Zm00008a009732 simMerged
Zm00008a009731_T01.v1.1.exon.1 chr02 214564587 214565478 Zm00008a009731c 214564587 214565820 Zm00008a009731c Zm00008a009731,Zm00008a009732 simMerged
Zm00008a009731_T01.v1.1.exon.2 chr02 214565566 214565820 Zm00008a009731 214564587 214565820 Zm00008a009731c Zm00008a009731,Zm00008a009732 simMerged
Zm00008a009731_T01.v1.1.exon.2 chr02 214565566 214565820 Zm00008a009731c 214564587 214565820 Zm00008a009731c Zm00008a009731,Zm00008a009732 simMerged
Zm00008a009738_T01.v1.1.exon.1 chr02 214815780 214815911 Zm00008a009738 214815780 214815158 Zm00008a009738c Zm00008a009738,Zm00008a009739 simMerged
Zm00008a009738_T01.v1.1.exon.1 chr02 214815780 214815911 Zm00008a009738c 214815780 214815158 Zm00008a009738c Zm00008a009738,Zm00008a009739 simMerged
Zm00008a009738_T01.v1.1.exon.2 chr02 214815644 214815697 Zm00008a009738 214815780 214815158 Zm00008a009738c Zm00008a009738,Zm00008a009739 simMerged
Zm00008a009738_T01.v1.1.exon.2 chr02 214815644 214815697 Zm00008a009738c 214815780 214815158 Zm00008a009738c Zm00008a009738,Zm00008a009739 simMerged
Zm00008a009738_T01.v1.1.exon.3 chr02 214815447 214815509 Zm00008a009738 214815780 214815158 Zm00008a009738c Zm00008a009738,Zm00008a009739 simMerged
Zm00008a009738_T01.v1.1.exon.3 chr02 214815447 214815509 Zm00008a009738c 214815780 214815158 Zm00008a009738c Zm00008a009738,Zm00008a009739 simMerged
Zm00008a009738_T01.v1.1.exon.4 chr02 214815209 214815348 Zm00008a009738 214815780 214815158 Zm00008a009738c Zm00008a009738,Zm00008a009739 simMerged
Zm00008a009738_T01.v1.1.exon.4 chr02 214815209 214815348 Zm00008a009738c 214815780 214815158 Zm00008a009738c Zm00008a009738,Zm00008a009739 simMerged
Zm00008a009738_T01.v1.1.exon.5 chr02 214814977 214815158 Zm00008a009738 214815780 214815158 Zm00008a009738c Zm00008a009738,Zm00008a009739 simMerged
Zm00008a009738_T01.v1.1.exon.5 chr02 214814977 214815158 Zm00008a009738c 214815780 214815158 Zm00008a009738c Zm00008a009738,Zm00008a009739 simMerged
Zm00008a009755_T01.v1.1.exon.1 chr02 215178925 215178969 Zm00008a009755 215178925 215175143 Zm00008a009755c Zm00008a009755,Zm00008a009756 simMerged
Zm00008a009755_T01.v1.1.exon.1 chr02 215178925 215178969 Zm00008a009755c 215178925 215175143 Zm00008a009755c Zm00008a009755,Zm00008a009756 simMerged
Zm00008a009755_T01.v1.1.exon.2 chr02 215177740 215177807 Zm00008a009755 215178925 215175143 Zm00008a009755c Zm00008a009755,Zm00008a009756 simMerged
Zm00008a009755_T01.v1.1.exon.2 chr02 215177740 215177807 Zm00008a009755c 215178925 215175143 Zm00008a009755c Zm00008a009755,Zm00008a009756 simMerged
Zm00008a009755_T01.v1.1.exon.3 chr02 215175911 215177596 Zm00008a009755 215178925 215175143 Zm00008a009755c Zm00008a009755,Zm00008a009756 simMerged
Zm00008a009755_T01.v1.1.exon.3 chr02 215175911 215177596 Zm00008a009755c 215178925 215175143 Zm00008a009755c Zm00008a009755,Zm00008a009756 simMerged
Zm00008a009755_T01.v1.1.exon.4 chr02 215175677 215175791 Zm00008a009755 215178925 215175143 Zm00008a009755c Zm00008a009755,Zm00008a009756 simMerged
Zm00008a009755_T01.v1.1.exon.4 chr02 215175677 215175791 Zm00008a009755c 215178925 215175143 Zm00008a009755c Zm00008a009755,Zm00008a009756 simMerged
Zm00008a009755_T01.v1.1.exon.5 chr02 215174114 215175143 Zm00008a009755 215178925 215175143 Zm00008a009755c Zm00008a009755,Zm00008a009756 simMerged
Zm00008a009755_T01.v1.1.exon.5 chr02 215174114 215175143 Zm00008a009755c 215178925 215175143 Zm00008a009755c Zm00008a009755,Zm00008a009756 simMerged
Zm00008a009772_T01.v1.1.exon.1 chr02 215724334 215724512 Zm00008a009772 215724334 215724254 Zm00008a009772c Zm00008a009772,Zm00008a009773 simMerged
Zm00008a009772_T01.v1.1.exon.1 chr02 215724334 215724512 Zm00008a009772c 215724334 215724254 Zm00008a009772c Zm00008a009772,Zm00008a009773 simMerged
Zm00008a009772_T01.v1.1.exon.2 chr02 215723978 215724254 Zm00008a009772 215724334 215724254 Zm00008a009772c Zm00008a009772,Zm00008a009773 simMerged
Zm00008a009772_T01.v1.1.exon.2 chr02 215723978 215724254 Zm00008a009772c 215724334 215724254 Zm00008a009772c Zm00008a009772,Zm00008a009773 simMerged
Zm00008a009774_T01.v1.1.exon.1 chr02 215765065 215765123 Zm00008a009774 215765065 215774002 Zm00008a009774c Zm00008a009774,Zm00008a009775 simMerged
Zm00008a009774_T01.v1.1.exon.1 chr02 215765065 215765123 Zm00008a009774c 215765065 215774002 Zm00008a009774c Zm00008a009774,Zm00008a009775 simMerged
Zm00008a009774_T01.v1.1.exon.2 chr02 215765222 215765401 Zm00008a009774 215765065 215774002 Zm00008a009774c Zm00008a009774,Zm00008a009775 simMerged
Zm00008a009774_T01.v1.1.exon.2 chr02 215765222 215765401 Zm00008a009774c 215765065 215774002 Zm00008a009774c Zm00008a009774,Zm00008a009775 simMerged
Zm00008a009774_T01.v1.1.exon.3 chr02 215765494 215765596 Zm00008a009774 215765065 215774002 Zm00008a009774c Zm00008a009774,Zm00008a009775 simMerged
Zm00008a009774_T01.v1.1.exon.3 chr02 215765494 215765596 Zm00008a009774c 215765065 215774002 Zm00008a009774c Zm00008a009774,Zm00008a009775 simMerged
Zm00008a009774_T01.v1.1.exon.4 chr02 215765688 215765718 Zm00008a009774 215765065 215774002 Zm00008a009774c Zm00008a009774,Zm00008a009775 simMerged
Zm00008a009774_T01.v1.1.exon.4 chr02 215765688 215765718 Zm00008a009774c 215765065 215774002 Zm00008a009774c Zm00008a009774,Zm00008a009775 simMerged
Zm00008a009774_T01.v1.1.exon.5 chr02 215766188 215766236 Zm00008a009774 215765065 215774002 Zm00008a009774c Zm00008a009774,Zm00008a009775 simMerged
Zm00008a009774_T01.v1.1.exon.5 chr02 215766188 215766236 Zm00008a009774c 215765065 215774002 Zm00008a009774c Zm00008a009774,Zm00008a009775 simMerged
Zm00008a009774_T01.v1.1.exon.6 chr02 215766541 215766693 Zm00008a009774 215765065 215774002 Zm00008a009774c Zm00008a009774,Zm00008a009775 simMerged
Zm00008a009774_T01.v1.1.exon.6 chr02 215766541 215766693 Zm00008a009774c 215765065 215774002 Zm00008a009774c Zm00008a009774,Zm00008a009775 simMerged
Zm00008a009774_T01.v1.1.exon.7 chr02 215768856 215770872 Zm00008a009774 215765065 215774002 Zm00008a009774c Zm00008a009774,Zm00008a009775 simMerged
Zm00008a009774_T01.v1.1.exon.7 chr02 215768856 215770872 Zm00008a009774c 215765065 215774002 Zm00008a009774c Zm00008a009774,Zm00008a009775 simMerged
Zm00008a009774_T01.v1.1.exon.8 chr02 215771166 215772527 Zm00008a009774 215765065 215774002 Zm00008a009774c Zm00008a009774,Zm00008a009775 simMerged
Zm00008a009774_T01.v1.1.exon.8 chr02 215771166 215772527 Zm00008a009774c 215765065 215774002 Zm00008a009774c Zm00008a009774,Zm00008a009775 simMerged
Zm00008a009774_T01.v1.1.exon.9 chr02 215773634 215774002 Zm00008a009774 215765065 215774002 Zm00008a009774c Zm00008a009774,Zm00008a009775 simMerged
Zm00008a009774_T01.v1.1.exon.9 chr02 215773634 215774002 Zm00008a009774c 215765065 215774002 Zm00008a009774c Zm00008a009774,Zm00008a009775 simMerged
Zm00008a009780_T01.v1.1.exon.1 chr02 215893378 215893646 Zm00008a009780 215893378 215895667 Zm00008a009780c Zm00008a009780,Zm00008a009781 simMerged
Zm00008a009780_T01.v1.1.exon.1 chr02 215893378 215893646 Zm00008a009780c 215893378 215895667 Zm00008a009780c Zm00008a009780,Zm00008a009781 simMerged
Zm00008a009780_T01.v1.1.exon.2 chr02 215893785 215894939 Zm00008a009780 215893378 215895667 Zm00008a009780c Zm00008a009780,Zm00008a009781 simMerged
Zm00008a009780_T01.v1.1.exon.2 chr02 215893785 215894939 Zm00008a009780c 215893378 215895667 Zm00008a009780c Zm00008a009780,Zm00008a009781 simMerged
Zm00008a009780_T01.v1.1.exon.3 chr02 215895227 215895667 Zm00008a009780 215893378 215895667 Zm00008a009780c Zm00008a009780,Zm00008a009781 simMerged
Zm00008a009780_T01.v1.1.exon.3 chr02 215895227 215895667 Zm00008a009780c 215893378 215895667 Zm00008a009780c Zm00008a009780,Zm00008a009781 simMerged
Zm00008a009786_T01.v1.1.exon.1 chr02 215990411 215990522 Zm00008a009786 215990411 215993084 Zm00008a009786c Zm00008a009786,Zm00008a009787 simMerged
Zm00008a009786_T01.v1.1.exon.1 chr02 215990411 215990522 Zm00008a009786c 215990411 215993084 Zm00008a009786c Zm00008a009786,Zm00008a009787 simMerged
Zm00008a009786_T01.v1.1.exon.2 chr02 215990667 215990780 Zm00008a009786 215990411 215993084 Zm00008a009786c Zm00008a009786,Zm00008a009787 simMerged
Zm00008a009786_T01.v1.1.exon.2 chr02 215990667 215990780 Zm00008a009786c 215990411 215993084 Zm00008a009786c Zm00008a009786,Zm00008a009787 simMerged
Zm00008a009786_T01.v1.1.exon.3 chr02 215991382 215991579 Zm00008a009786 215990411 215993084 Zm00008a009786c Zm00008a009786,Zm00008a009787 simMerged
Zm00008a009786_T01.v1.1.exon.3 chr02 215991382 215991579 Zm00008a009786c 215990411 215993084 Zm00008a009786c Zm00008a009786,Zm00008a009787 simMerged
Zm00008a009786_T01.v1.1.exon.4 chr02 215991661 215991895 Zm00008a009786 215990411 215993084 Zm00008a009786c Zm00008a009786,Zm00008a009787 simMerged
Zm00008a009786_T01.v1.1.exon.4 chr02 215991661 215991895 Zm00008a009786c 215990411 215993084 Zm00008a009786c Zm00008a009786,Zm00008a009787 simMerged
Zm00008a009786_T01.v1.1.exon.5 chr02 215992236 215992435 Zm00008a009786 215990411 215993084 Zm00008a009786c Zm00008a009786,Zm00008a009787 simMerged
Zm00008a009786_T01.v1.1.exon.5 chr02 215992236 215992435 Zm00008a009786c 215990411 215993084 Zm00008a009786c Zm00008a009786,Zm00008a009787 simMerged
Zm00008a009786_T01.v1.1.exon.6 chr02 215992532 215993084 Zm00008a009786 215990411 215993084 Zm00008a009786c Zm00008a009786,Zm00008a009787 simMerged
Zm00008a009786_T01.v1.1.exon.6 chr02 215992532 215993084 Zm00008a009786c 215990411 215993084 Zm00008a009786c Zm00008a009786,Zm00008a009787 simMerged
Zm00008a009793_T01.v1.1.exon.1 chr02 216132357 216132393 Zm00008a009793 216132357 216123623 Zm00008a009793c Zm00008a009793,Zm00008a009794 simMerged
Zm00008a009793_T01.v1.1.exon.1 chr02 216132357 216132393 Zm00008a009793c 216132357 216123623 Zm00008a009793c Zm00008a009793,Zm00008a009794 simMerged
Zm00008a009793_T01.v1.1.exon.2 chr02 216125139 216125321 Zm00008a009793 216132357 216123623 Zm00008a009793c Zm00008a009793,Zm00008a009794 simMerged
Zm00008a009793_T01.v1.1.exon.2 chr02 216125139 216125321 Zm00008a009793c 216132357 216123623 Zm00008a009793c Zm00008a009793,Zm00008a009794 simMerged
Zm00008a009793_T01.v1.1.exon.3 chr02 216124732 216124927 Zm00008a009793 216132357 216123623 Zm00008a009793c Zm00008a009793,Zm00008a009794 simMerged
Zm00008a009793_T01.v1.1.exon.3 chr02 216124732 216124927 Zm00008a009793c 216132357 216123623 Zm00008a009793c Zm00008a009793,Zm00008a009794 simMerged
Zm00008a009793_T01.v1.1.exon.4 chr02 216124163 216124619 Zm00008a009793 216132357 216123623 Zm00008a009793c Zm00008a009793,Zm00008a009794 simMerged
Zm00008a009793_T01.v1.1.exon.4 chr02 216124163 216124619 Zm00008a009793c 216132357 216123623 Zm00008a009793c Zm00008a009793,Zm00008a009794 simMerged
Zm00008a009793_T01.v1.1.exon.5 chr02 216123449 216123623 Zm00008a009793 216132357 216123623 Zm00008a009793c Zm00008a009793,Zm00008a009794 simMerged
Zm00008a009793_T01.v1.1.exon.5 chr02 216123449 216123623 Zm00008a009793c 216132357 216123623 Zm00008a009793c Zm00008a009793,Zm00008a009794 simMerged
Zm00008a009796_T01.v1.1.exon.1 chr02 216443677 216443760 Zm00008a009796 216443677 216446399 Zm00008a009796c Zm00008a009796,Zm00008a009797 simMerged
Zm00008a009796_T01.v1.1.exon.1 chr02 216443677 216443760 Zm00008a009796c 216443677 216446399 Zm00008a009796c Zm00008a009796,Zm00008a009797 simMerged
Zm00008a009796_T01.v1.1.exon.2 chr02 216443847 216443911 Zm00008a009796 216443677 216446399 Zm00008a009796c Zm00008a009796,Zm00008a009797 simMerged
Zm00008a009796_T01.v1.1.exon.2 chr02 216443847 216443911 Zm00008a009796c 216443677 216446399 Zm00008a009796c Zm00008a009796,Zm00008a009797 simMerged
Zm00008a009796_T01.v1.1.exon.3 chr02 216445013 216445070 Zm00008a009796 216443677 216446399 Zm00008a009796c Zm00008a009796,Zm00008a009797 simMerged
Zm00008a009796_T01.v1.1.exon.3 chr02 216445013 216445070 Zm00008a009796c 216443677 216446399 Zm00008a009796c Zm00008a009796,Zm00008a009797 simMerged
Zm00008a009796_T01.v1.1.exon.4 chr02 216445161 216445269 Zm00008a009796 216443677 216446399 Zm00008a009796c Zm00008a009796,Zm00008a009797 simMerged
Zm00008a009796_T01.v1.1.exon.4 chr02 216445161 216445269 Zm00008a009796c 216443677 216446399 Zm00008a009796c Zm00008a009796,Zm00008a009797 simMerged
Zm00008a009796_T01.v1.1.exon.5 chr02 216445356 216445586 Zm00008a009796 216443677 216446399 Zm00008a009796c Zm00008a009796,Zm00008a009797 simMerged
Zm00008a009796_T01.v1.1.exon.5 chr02 216445356 216445586 Zm00008a009796c 216443677 216446399 Zm00008a009796c Zm00008a009796,Zm00008a009797 simMerged
Zm00008a009796_T01.v1.1.exon.6 chr02 216445818 216446399 Zm00008a009796 216443677 216446399 Zm00008a009796c Zm00008a009796,Zm00008a009797 simMerged
Zm00008a009796_T01.v1.1.exon.6 chr02 216445818 216446399 Zm00008a009796c 216443677 216446399 Zm00008a009796c Zm00008a009796,Zm00008a009797 simMerged
Zm00008a009804_T01.v1.1.exon.1 chr02 216670779 216670904 Zm00008a009804 216670779 216668150 Zm00008a009804c Zm00008a009804,Zm00008a009805 simMerged
Zm00008a009804_T01.v1.1.exon.1 chr02 216670779 216670904 Zm00008a009804c 216670779 216668150 Zm00008a009804c Zm00008a009804,Zm00008a009805 simMerged
Zm00008a009804_T01.v1.1.exon.2 chr02 216670600 216670673 Zm00008a009804 216670779 216668150 Zm00008a009804c Zm00008a009804,Zm00008a009805 simMerged
Zm00008a009804_T01.v1.1.exon.2 chr02 216670600 216670673 Zm00008a009804c 216670779 216668150 Zm00008a009804c Zm00008a009804,Zm00008a009805 simMerged
Zm00008a009804_T01.v1.1.exon.3 chr02 216669759 216669954 Zm00008a009804 216670779 216668150 Zm00008a009804c Zm00008a009804,Zm00008a009805 simMerged
Zm00008a009804_T01.v1.1.exon.3 chr02 216669759 216669954 Zm00008a009804c 216670779 216668150 Zm00008a009804c Zm00008a009804,Zm00008a009805 simMerged
Zm00008a009804_T01.v1.1.exon.4 chr02 216668806 216669099 Zm00008a009804 216670779 216668150 Zm00008a009804c Zm00008a009804,Zm00008a009805 simMerged
Zm00008a009804_T01.v1.1.exon.4 chr02 216668806 216669099 Zm00008a009804c 216670779 216668150 Zm00008a009804c Zm00008a009804,Zm00008a009805 simMerged
Zm00008a009804_T01.v1.1.exon.5 chr02 216668178 216668704 Zm00008a009804 216670779 216668150 Zm00008a009804c Zm00008a009804,Zm00008a009805 simMerged
Zm00008a009804_T01.v1.1.exon.5 chr02 216668178 216668704 Zm00008a009804c 216670779 216668150 Zm00008a009804c Zm00008a009804,Zm00008a009805 simMerged
Zm00008a009804_T01.v1.1.exon.6 chr02 216668100 216668150 Zm00008a009804 216670779 216668150 Zm00008a009804c Zm00008a009804,Zm00008a009805 simMerged
Zm00008a009804_T01.v1.1.exon.6 chr02 216668100 216668150 Zm00008a009804c 216670779 216668150 Zm00008a009804c Zm00008a009804,Zm00008a009805 simMerged
Zm00008a009806_T01.v1.1.exon.1 chr02 216861048 216861980 Zm00008a009806 216861048 216861980 Zm00008a009806c Zm00008a009806,Zm00008a009807 simMerged
Zm00008a009806_T01.v1.1.exon.1 chr02 216861048 216861980 Zm00008a009806c 216861048 216861980 Zm00008a009806c Zm00008a009806,Zm00008a009807 simMerged
Zm00008a009809_T01.v1.1.exon.1 chr02 216940681 216941323 Zm00008a009809 216940681 216937885 Zm00008a009809c Zm00008a009809,Zm00008a009810 simMerged
Zm00008a009809_T01.v1.1.exon.1 chr02 216940681 216941323 Zm00008a009809c 216940681 216937885 Zm00008a009809c Zm00008a009809,Zm00008a009810 simMerged
Zm00008a009809_T01.v1.1.exon.2 chr02 216938113 216939834 Zm00008a009809 216940681 216937885 Zm00008a009809c Zm00008a009809,Zm00008a009810 simMerged
Zm00008a009809_T01.v1.1.exon.2 chr02 216938113 216939834 Zm00008a009809c 216940681 216937885 Zm00008a009809c Zm00008a009809,Zm00008a009810 simMerged
Zm00008a009809_T01.v1.1.exon.3 chr02 216936973 216937885 Zm00008a009809 216940681 216937885 Zm00008a009809c Zm00008a009809,Zm00008a009810 simMerged
Zm00008a009809_T01.v1.1.exon.3 chr02 216936973 216937885 Zm00008a009809c 216940681 216937885 Zm00008a009809c Zm00008a009809,Zm00008a009810 simMerged
Zm00008a009812_T01.v1.1.exon.1 chr02 216960952 216961148 Zm00008a009812 216960952 216958721 Zm00008a009812c Zm00008a009812,Zm00008a009813 simMerged
Zm00008a009812_T01.v1.1.exon.1 chr02 216960952 216961148 Zm00008a009812c 216960952 216958721 Zm00008a009812c Zm00008a009812,Zm00008a009813 simMerged
Zm00008a009812_T01.v1.1.exon.2 chr02 216959815 216959851 Zm00008a009812 216960952 216958721 Zm00008a009812c Zm00008a009812,Zm00008a009813 simMerged
Zm00008a009812_T01.v1.1.exon.2 chr02 216959815 216959851 Zm00008a009812c 216960952 216958721 Zm00008a009812c Zm00008a009812,Zm00008a009813 simMerged
Zm00008a009812_T01.v1.1.exon.3 chr02 216958407 216958721 Zm00008a009812 216960952 216958721 Zm00008a009812c Zm00008a009812,Zm00008a009813 simMerged
Zm00008a009812_T01.v1.1.exon.3 chr02 216958407 216958721 Zm00008a009812c 216960952 216958721 Zm00008a009812c Zm00008a009812,Zm00008a009813 simMerged
Zm00008a009817_T01.v1.1.exon.1 chr02 217133223 217133560 Zm00008a009817 217133223 217131455 Zm00008a009817c Zm00008a009817,Zm00008a009818 simMerged
Zm00008a009817_T01.v1.1.exon.1 chr02 217133223 217133560 Zm00008a009817c 217133223 217131455 Zm00008a009817c Zm00008a009817,Zm00008a009818 simMerged
Zm00008a009817_T01.v1.1.exon.2 chr02 217132779 217133111 Zm00008a009817 217133223 217131455 Zm00008a009817c Zm00008a009817,Zm00008a009818 simMerged
Zm00008a009817_T01.v1.1.exon.2 chr02 217132779 217133111 Zm00008a009817c 217133223 217131455 Zm00008a009817c Zm00008a009817,Zm00008a009818 simMerged
Zm00008a009817_T01.v1.1.exon.3 chr02 217132541 217132652 Zm00008a009817 217133223 217131455 Zm00008a009817c Zm00008a009817,Zm00008a009818 simMerged
Zm00008a009817_T01.v1.1.exon.3 chr02 217132541 217132652 Zm00008a009817c 217133223 217131455 Zm00008a009817c Zm00008a009817,Zm00008a009818 simMerged
Zm00008a009817_T01.v1.1.exon.4 chr02 217132378 217132437 Zm00008a009817 217133223 217131455 Zm00008a009817c Zm00008a009817,Zm00008a009818 simMerged
Zm00008a009817_T01.v1.1.exon.4 chr02 217132378 217132437 Zm00008a009817c 217133223 217131455 Zm00008a009817c Zm00008a009817,Zm00008a009818 simMerged
Zm00008a009817_T01.v1.1.exon.5 chr02 217131855 217131959 Zm00008a009817 217133223 217131455 Zm00008a009817c Zm00008a009817,Zm00008a009818 simMerged
Zm00008a009817_T01.v1.1.exon.5 chr02 217131855 217131959 Zm00008a009817c 217133223 217131455 Zm00008a009817c Zm00008a009817,Zm00008a009818 simMerged
Zm00008a009817_T01.v1.1.exon.6 chr02 217130788 217131455 Zm00008a009817 217133223 217131455 Zm00008a009817c Zm00008a009817,Zm00008a009818 simMerged
Zm00008a009817_T01.v1.1.exon.6 chr02 217130788 217131455 Zm00008a009817c 217133223 217131455 Zm00008a009817c Zm00008a009817,Zm00008a009818 simMerged
Zm00008a009820_T01.v1.1.exon.1 chr02 217152420 217152669 Zm00008a009820 217152420 217159039 Zm00008a009820c Zm00008a009820,Zm00008a009821 simMerged
Zm00008a009820_T01.v1.1.exon.1 chr02 217152420 217152669 Zm00008a009820c 217152420 217159039 Zm00008a009820c Zm00008a009820,Zm00008a009821 simMerged
Zm00008a009820_T01.v1.1.exon.2 chr02 217153393 217154044 Zm00008a009820 217152420 217159039 Zm00008a009820c Zm00008a009820,Zm00008a009821 simMerged
Zm00008a009820_T01.v1.1.exon.2 chr02 217153393 217154044 Zm00008a009820c 217152420 217159039 Zm00008a009820c Zm00008a009820,Zm00008a009821 simMerged
Zm00008a009820_T01.v1.1.exon.3 chr02 217154175 217154263 Zm00008a009820 217152420 217159039 Zm00008a009820c Zm00008a009820,Zm00008a009821 simMerged
Zm00008a009820_T01.v1.1.exon.3 chr02 217154175 217154263 Zm00008a009820c 217152420 217159039 Zm00008a009820c Zm00008a009820,Zm00008a009821 simMerged
Zm00008a009820_T01.v1.1.exon.4 chr02 217154854 217154918 Zm00008a009820 217152420 217159039 Zm00008a009820c Zm00008a009820,Zm00008a009821 simMerged
Zm00008a009820_T01.v1.1.exon.4 chr02 217154854 217154918 Zm00008a009820c 217152420 217159039 Zm00008a009820c Zm00008a009820,Zm00008a009821 simMerged
Zm00008a009820_T01.v1.1.exon.5 chr02 217155048 217155103 Zm00008a009820 217152420 217159039 Zm00008a009820c Zm00008a009820,Zm00008a009821 simMerged
Zm00008a009820_T01.v1.1.exon.5 chr02 217155048 217155103 Zm00008a009820c 217152420 217159039 Zm00008a009820c Zm00008a009820,Zm00008a009821 simMerged
Zm00008a009820_T01.v1.1.exon.6 chr02 217155195 217155315 Zm00008a009820 217152420 217159039 Zm00008a009820c Zm00008a009820,Zm00008a009821 simMerged
Zm00008a009820_T01.v1.1.exon.6 chr02 217155195 217155315 Zm00008a009820c 217152420 217159039 Zm00008a009820c Zm00008a009820,Zm00008a009821 simMerged
Zm00008a009820_T01.v1.1.exon.7 chr02 217155411 217155485 Zm00008a009820 217152420 217159039 Zm00008a009820c Zm00008a009820,Zm00008a009821 simMerged
Zm00008a009820_T01.v1.1.exon.7 chr02 217155411 217155485 Zm00008a009820c 217152420 217159039 Zm00008a009820c Zm00008a009820,Zm00008a009821 simMerged
Zm00008a009820_T01.v1.1.exon.8 chr02 217155686 217155739 Zm00008a009820 217152420 217159039 Zm00008a009820c Zm00008a009820,Zm00008a009821 simMerged
Zm00008a009820_T01.v1.1.exon.8 chr02 217155686 217155739 Zm00008a009820c 217152420 217159039 Zm00008a009820c Zm00008a009820,Zm00008a009821 simMerged
Zm00008a009820_T01.v1.1.exon.9 chr02 217155875 217155969 Zm00008a009820 217152420 217159039 Zm00008a009820c Zm00008a009820,Zm00008a009821 simMerged
Zm00008a009820_T01.v1.1.exon.9 chr02 217155875 217155969 Zm00008a009820c 217152420 217159039 Zm00008a009820c Zm00008a009820,Zm00008a009821 simMerged
Zm00008a009820_T01.v1.1.exon.10 chr02 217156056 217156230 Zm00008a009820 217152420 217159039 Zm00008a009820c Zm00008a009820,Zm00008a009821 simMerged
Zm00008a009820_T01.v1.1.exon.10 chr02 217156056 217156230 Zm00008a009820c 217152420 217159039 Zm00008a009820c Zm00008a009820,Zm00008a009821 simMerged
Zm00008a009820_T01.v1.1.exon.11 chr02 217156357 217156597 Zm00008a009820 217152420 217159039 Zm00008a009820c Zm00008a009820,Zm00008a009821 simMerged
Zm00008a009820_T01.v1.1.exon.11 chr02 217156357 217156597 Zm00008a009820c 217152420 217159039 Zm00008a009820c Zm00008a009820,Zm00008a009821 simMerged
Zm00008a009820_T01.v1.1.exon.12 chr02 217157073 217157332 Zm00008a009820 217152420 217159039 Zm00008a009820c Zm00008a009820,Zm00008a009821 simMerged
Zm00008a009820_T01.v1.1.exon.12 chr02 217157073 217157332 Zm00008a009820c 217152420 217159039 Zm00008a009820c Zm00008a009820,Zm00008a009821 simMerged
Zm00008a009820_T01.v1.1.exon.13 chr02 217158550 217159039 Zm00008a009820 217152420 217159039 Zm00008a009820c Zm00008a009820,Zm00008a009821 simMerged
Zm00008a009820_T01.v1.1.exon.13 chr02 217158550 217159039 Zm00008a009820c 217152420 217159039 Zm00008a009820c Zm00008a009820,Zm00008a009821 simMerged
Zm00008a009830_T01.v1.1.exon.1 chr02 217544505 217546232 Zm00008a009830 217544505 217546232 Zm00008a009830c Zm00008a009830,Zm00008a009831 simMerged
Zm00008a009830_T01.v1.1.exon.1 chr02 217544505 217546232 Zm00008a009830c 217544505 217546232 Zm00008a009830c Zm00008a009830,Zm00008a009831 simMerged
Zm00008a009833_T01.v1.1.exon.1 chr02 217566466 217566908 Zm00008a009833 217566466 217566354 Zm00008a009833c Zm00008a009833,Zm00008a009834 simMerged
Zm00008a009833_T01.v1.1.exon.1 chr02 217566466 217566908 Zm00008a009833c 217566466 217566354 Zm00008a009833c Zm00008a009833,Zm00008a009834 simMerged
Zm00008a009833_T01.v1.1.exon.2 chr02 217565042 217566354 Zm00008a009833 217566466 217566354 Zm00008a009833c Zm00008a009833,Zm00008a009834 simMerged
Zm00008a009833_T01.v1.1.exon.2 chr02 217565042 217566354 Zm00008a009833c 217566466 217566354 Zm00008a009833c Zm00008a009833,Zm00008a009834 simMerged
Zm00008a009848_T01.v1.1.exon.1 chr02 218053426 218053851 Zm00008a009848 218053426 218074892 Zm00008a009848c Zm00008a009848,Zm00008a009849 simMerged
Zm00008a009848_T01.v1.1.exon.1 chr02 218053426 218053851 Zm00008a009848c 218053426 218074892 Zm00008a009848c Zm00008a009848,Zm00008a009849 simMerged
Zm00008a009848_T01.v1.1.exon.2 chr02 218054355 218054405 Zm00008a009848 218053426 218074892 Zm00008a009848c Zm00008a009848,Zm00008a009849 simMerged
Zm00008a009848_T01.v1.1.exon.2 chr02 218054355 218054405 Zm00008a009848c 218053426 218074892 Zm00008a009848c Zm00008a009848,Zm00008a009849 simMerged
Zm00008a009848_T01.v1.1.exon.3 chr02 218054531 218054651 Zm00008a009848 218053426 218074892 Zm00008a009848c Zm00008a009848,Zm00008a009849 simMerged
Zm00008a009848_T01.v1.1.exon.3 chr02 218054531 218054651 Zm00008a009848c 218053426 218074892 Zm00008a009848c Zm00008a009848,Zm00008a009849 simMerged
Zm00008a009848_T01.v1.1.exon.4 chr02 218057779 218057900 Zm00008a009848 218053426 218074892 Zm00008a009848c Zm00008a009848,Zm00008a009849 simMerged
Zm00008a009848_T01.v1.1.exon.4 chr02 218057779 218057900 Zm00008a009848c 218053426 218074892 Zm00008a009848c Zm00008a009848,Zm00008a009849 simMerged
Zm00008a009848_T01.v1.1.exon.5 chr02 218064870 218064971 Zm00008a009848 218053426 218074892 Zm00008a009848c Zm00008a009848,Zm00008a009849 simMerged
Zm00008a009848_T01.v1.1.exon.5 chr02 218064870 218064971 Zm00008a009848c 218053426 218074892 Zm00008a009848c Zm00008a009848,Zm00008a009849 simMerged
Zm00008a009848_T01.v1.1.exon.6 chr02 218065051 218065125 Zm00008a009848 218053426 218074892 Zm00008a009848c Zm00008a009848,Zm00008a009849 simMerged
Zm00008a009848_T01.v1.1.exon.6 chr02 218065051 218065125 Zm00008a009848c 218053426 218074892 Zm00008a009848c Zm00008a009848,Zm00008a009849 simMerged
Zm00008a009848_T01.v1.1.exon.7 chr02 218065201 218065280 Zm00008a009848 218053426 218074892 Zm00008a009848c Zm00008a009848,Zm00008a009849 simMerged
Zm00008a009848_T01.v1.1.exon.7 chr02 218065201 218065280 Zm00008a009848c 218053426 218074892 Zm00008a009848c Zm00008a009848,Zm00008a009849 simMerged
Zm00008a009848_T01.v1.1.exon.8 chr02 218065354 218065429 Zm00008a009848 218053426 218074892 Zm00008a009848c Zm00008a009848,Zm00008a009849 simMerged
Zm00008a009848_T01.v1.1.exon.8 chr02 218065354 218065429 Zm00008a009848c 218053426 218074892 Zm00008a009848c Zm00008a009848,Zm00008a009849 simMerged
Zm00008a009848_T01.v1.1.exon.9 chr02 218065563 218065793 Zm00008a009848 218053426 218074892 Zm00008a009848c Zm00008a009848,Zm00008a009849 simMerged
Zm00008a009848_T01.v1.1.exon.9 chr02 218065563 218065793 Zm00008a009848c 218053426 218074892 Zm00008a009848c Zm00008a009848,Zm00008a009849 simMerged
Zm00008a009848_T01.v1.1.exon.10 chr02 218073328 218073793 Zm00008a009848 218053426 218074892 Zm00008a009848c Zm00008a009848,Zm00008a009849 simMerged
Zm00008a009848_T01.v1.1.exon.10 chr02 218073328 218073793 Zm00008a009848c 218053426 218074892 Zm00008a009848c Zm00008a009848,Zm00008a009849 simMerged
Zm00008a009848_T01.v1.1.exon.11 chr02 218074223 218074892 Zm00008a009848 218053426 218074892 Zm00008a009848c Zm00008a009848,Zm00008a009849 simMerged
Zm00008a009848_T01.v1.1.exon.11 chr02 218074223 218074892 Zm00008a009848c 218053426 218074892 Zm00008a009848c Zm00008a009848,Zm00008a009849 simMerged
Zm00008a009851_T01.v1.1.exon.1 chr02 218150543 218150937 Zm00008a009851 218150543 218151114 Zm00008a009851c Zm00008a009851,Zm00008a009852 simMerged
Zm00008a009851_T01.v1.1.exon.1 chr02 218150543 218150937 Zm00008a009851c 218150543 218151114 Zm00008a009851c Zm00008a009851,Zm00008a009852 simMerged
Zm00008a009851_T01.v1.1.exon.2 chr02 218151036 218151114 Zm00008a009851 218150543 218151114 Zm00008a009851c Zm00008a009851,Zm00008a009852 simMerged
Zm00008a009851_T01.v1.1.exon.2 chr02 218151036 218151114 Zm00008a009851c 218150543 218151114 Zm00008a009851c Zm00008a009851,Zm00008a009852 simMerged
Zm00008a009855_T01.v1.1.exon.1 chr02 218223524 218223778 Zm00008a009855 218223524 218223048 Zm00008a009855c Zm00008a009855,Zm00008a009856 simMerged
Zm00008a009855_T01.v1.1.exon.1 chr02 218223524 218223778 Zm00008a009855c 218223524 218223048 Zm00008a009855c Zm00008a009855,Zm00008a009856 simMerged
Zm00008a009855_T01.v1.1.exon.2 chr02 218222243 218223048 Zm00008a009855 218223524 218223048 Zm00008a009855c Zm00008a009855,Zm00008a009856 simMerged
Zm00008a009855_T01.v1.1.exon.2 chr02 218222243 218223048 Zm00008a009855c 218223524 218223048 Zm00008a009855c Zm00008a009855,Zm00008a009856 simMerged
Zm00008a009857_T01.v1.1.exon.1 chr02 218254987 218255157 Zm00008a009857 218254987 218258201 Zm00008a009857c Zm00008a009857,Zm00008a009858 simMerged
Zm00008a009857_T01.v1.1.exon.1 chr02 218254987 218255157 Zm00008a009857c 218254987 218258201 Zm00008a009857c Zm00008a009857,Zm00008a009858 simMerged
Zm00008a009857_T01.v1.1.exon.2 chr02 218256741 218258201 Zm00008a009857 218254987 218258201 Zm00008a009857c Zm00008a009857,Zm00008a009858 simMerged
Zm00008a009857_T01.v1.1.exon.2 chr02 218256741 218258201 Zm00008a009857c 218254987 218258201 Zm00008a009857c Zm00008a009857,Zm00008a009858 simMerged
Zm00008a009860_T01.v1.1.exon.1 chr02 218302620 218302702 Zm00008a009860 218302620 218307417 Zm00008a009860c Zm00008a009860,Zm00008a009861 simMerged
Zm00008a009860_T01.v1.1.exon.1 chr02 218302620 218302702 Zm00008a009860c 218302620 218307417 Zm00008a009860c Zm00008a009860,Zm00008a009861 simMerged
Zm00008a009860_T01.v1.1.exon.2 chr02 218302796 218303063 Zm00008a009860 218302620 218307417 Zm00008a009860c Zm00008a009860,Zm00008a009861 simMerged
Zm00008a009860_T01.v1.1.exon.2 chr02 218302796 218303063 Zm00008a009860c 218302620 218307417 Zm00008a009860c Zm00008a009860,Zm00008a009861 simMerged
Zm00008a009860_T01.v1.1.exon.3 chr02 218306338 218306442 Zm00008a009860 218302620 218307417 Zm00008a009860c Zm00008a009860,Zm00008a009861 simMerged
Zm00008a009860_T01.v1.1.exon.3 chr02 218306338 218306442 Zm00008a009860c 218302620 218307417 Zm00008a009860c Zm00008a009860,Zm00008a009861 simMerged
Zm00008a009860_T01.v1.1.exon.4 chr02 218306822 218307417 Zm00008a009860 218302620 218307417 Zm00008a009860c Zm00008a009860,Zm00008a009861 simMerged
Zm00008a009860_T01.v1.1.exon.4 chr02 218306822 218307417 Zm00008a009860c 218302620 218307417 Zm00008a009860c Zm00008a009860,Zm00008a009861 simMerged
Zm00008a009879_T01.v1.1.exon.1 chr02 219018964 219019488 Zm00008a009879 219018964 219046622 Zm00008a009879c Zm00008a009879,Zm00008a009880 simMerged
Zm00008a009879_T01.v1.1.exon.1 chr02 219018964 219019488 Zm00008a009879c 219018964 219046622 Zm00008a009879c Zm00008a009879,Zm00008a009880 simMerged
Zm00008a009879_T01.v1.1.exon.2 chr02 219019564 219019621 Zm00008a009879 219018964 219046622 Zm00008a009879c Zm00008a009879,Zm00008a009880 simMerged
Zm00008a009879_T01.v1.1.exon.2 chr02 219019564 219019621 Zm00008a009879c 219018964 219046622 Zm00008a009879c Zm00008a009879,Zm00008a009880 simMerged
Zm00008a009879_T01.v1.1.exon.3 chr02 219019724 219019846 Zm00008a009879 219018964 219046622 Zm00008a009879c Zm00008a009879,Zm00008a009880 simMerged
Zm00008a009879_T01.v1.1.exon.3 chr02 219019724 219019846 Zm00008a009879c 219018964 219046622 Zm00008a009879c Zm00008a009879,Zm00008a009880 simMerged
Zm00008a009879_T01.v1.1.exon.4 chr02 219020479 219020575 Zm00008a009879 219018964 219046622 Zm00008a009879c Zm00008a009879,Zm00008a009880 simMerged
Zm00008a009879_T01.v1.1.exon.4 chr02 219020479 219020575 Zm00008a009879c 219018964 219046622 Zm00008a009879c Zm00008a009879,Zm00008a009880 simMerged
Zm00008a009879_T01.v1.1.exon.5 chr02 219020674 219020710 Zm00008a009879 219018964 219046622 Zm00008a009879c Zm00008a009879,Zm00008a009880 simMerged
Zm00008a009879_T01.v1.1.exon.5 chr02 219020674 219020710 Zm00008a009879c 219018964 219046622 Zm00008a009879c Zm00008a009879,Zm00008a009880 simMerged
Zm00008a009879_T01.v1.1.exon.6 chr02 219020808 219020913 Zm00008a009879 219018964 219046622 Zm00008a009879c Zm00008a009879,Zm00008a009880 simMerged
Zm00008a009879_T01.v1.1.exon.6 chr02 219020808 219020913 Zm00008a009879c 219018964 219046622 Zm00008a009879c Zm00008a009879,Zm00008a009880 simMerged
Zm00008a009879_T01.v1.1.exon.7 chr02 219021200 219021257 Zm00008a009879 219018964 219046622 Zm00008a009879c Zm00008a009879,Zm00008a009880 simMerged
Zm00008a009879_T01.v1.1.exon.7 chr02 219021200 219021257 Zm00008a009879c 219018964 219046622 Zm00008a009879c Zm00008a009879,Zm00008a009880 simMerged
Zm00008a009879_T01.v1.1.exon.8 chr02 219021363 219021460 Zm00008a009879 219018964 219046622 Zm00008a009879c Zm00008a009879,Zm00008a009880 simMerged
Zm00008a009879_T01.v1.1.exon.8 chr02 219021363 219021460 Zm00008a009879c 219018964 219046622 Zm00008a009879c Zm00008a009879,Zm00008a009880 simMerged
Zm00008a009879_T01.v1.1.exon.9 chr02 219021574 219021693 Zm00008a009879 219018964 219046622 Zm00008a009879c Zm00008a009879,Zm00008a009880 simMerged
Zm00008a009879_T01.v1.1.exon.9 chr02 219021574 219021693 Zm00008a009879c 219018964 219046622 Zm00008a009879c Zm00008a009879,Zm00008a009880 simMerged
Zm00008a009879_T01.v1.1.exon.10 chr02 219022021 219022256 Zm00008a009879 219018964 219046622 Zm00008a009879c Zm00008a009879,Zm00008a009880 simMerged
Zm00008a009879_T01.v1.1.exon.10 chr02 219022021 219022256 Zm00008a009879c 219018964 219046622 Zm00008a009879c Zm00008a009879,Zm00008a009880 simMerged
Zm00008a009879_T01.v1.1.exon.11 chr02 219029346 219029414 Zm00008a009879 219018964 219046622 Zm00008a009879c Zm00008a009879,Zm00008a009880 simMerged
Zm00008a009879_T01.v1.1.exon.11 chr02 219029346 219029414 Zm00008a009879c 219018964 219046622 Zm00008a009879c Zm00008a009879,Zm00008a009880 simMerged
Zm00008a009879_T01.v1.1.exon.12 chr02 219029854 219029898 Zm00008a009879 219018964 219046622 Zm00008a009879c Zm00008a009879,Zm00008a009880 simMerged
Zm00008a009879_T01.v1.1.exon.12 chr02 219029854 219029898 Zm00008a009879c 219018964 219046622 Zm00008a009879c Zm00008a009879,Zm00008a009880 simMerged
Zm00008a009879_T01.v1.1.exon.13 chr02 219030405 219030532 Zm00008a009879 219018964 219046622 Zm00008a009879c Zm00008a009879,Zm00008a009880 simMerged
Zm00008a009879_T01.v1.1.exon.13 chr02 219030405 219030532 Zm00008a009879c 219018964 219046622 Zm00008a009879c Zm00008a009879,Zm00008a009880 simMerged
Zm00008a009879_T01.v1.1.exon.14 chr02 219030606 219030733 Zm00008a009879 219018964 219046622 Zm00008a009879c Zm00008a009879,Zm00008a009880 simMerged
Zm00008a009879_T01.v1.1.exon.14 chr02 219030606 219030733 Zm00008a009879c 219018964 219046622 Zm00008a009879c Zm00008a009879,Zm00008a009880 simMerged
Zm00008a009879_T01.v1.1.exon.15 chr02 219030808 219031324 Zm00008a009879 219018964 219046622 Zm00008a009879c Zm00008a009879,Zm00008a009880 simMerged
Zm00008a009879_T01.v1.1.exon.15 chr02 219030808 219031324 Zm00008a009879c 219018964 219046622 Zm00008a009879c Zm00008a009879,Zm00008a009880 simMerged
Zm00008a009879_T01.v1.1.exon.16 chr02 219031421 219031513 Zm00008a009879 219018964 219046622 Zm00008a009879c Zm00008a009879,Zm00008a009880 simMerged
Zm00008a009879_T01.v1.1.exon.16 chr02 219031421 219031513 Zm00008a009879c 219018964 219046622 Zm00008a009879c Zm00008a009879,Zm00008a009880 simMerged
Zm00008a009879_T01.v1.1.exon.17 chr02 219041174 219041359 Zm00008a009879 219018964 219046622 Zm00008a009879c Zm00008a009879,Zm00008a009880 simMerged
Zm00008a009879_T01.v1.1.exon.17 chr02 219041174 219041359 Zm00008a009879c 219018964 219046622 Zm00008a009879c Zm00008a009879,Zm00008a009880 simMerged
Zm00008a009879_T01.v1.1.exon.18 chr02 219041438 219041546 Zm00008a009879 219018964 219046622 Zm00008a009879c Zm00008a009879,Zm00008a009880 simMerged
Zm00008a009879_T01.v1.1.exon.18 chr02 219041438 219041546 Zm00008a009879c 219018964 219046622 Zm00008a009879c Zm00008a009879,Zm00008a009880 simMerged
Zm00008a009879_T01.v1.1.exon.19 chr02 219042822 219042925 Zm00008a009879 219018964 219046622 Zm00008a009879c Zm00008a009879,Zm00008a009880 simMerged
Zm00008a009879_T01.v1.1.exon.19 chr02 219042822 219042925 Zm00008a009879c 219018964 219046622 Zm00008a009879c Zm00008a009879,Zm00008a009880 simMerged
Zm00008a009879_T01.v1.1.exon.20 chr02 219044221 219044367 Zm00008a009879 219018964 219046622 Zm00008a009879c Zm00008a009879,Zm00008a009880 simMerged
Zm00008a009879_T01.v1.1.exon.20 chr02 219044221 219044367 Zm00008a009879c 219018964 219046622 Zm00008a009879c Zm00008a009879,Zm00008a009880 simMerged
Zm00008a009879_T01.v1.1.exon.21 chr02 219045022 219045153 Zm00008a009879 219018964 219046622 Zm00008a009879c Zm00008a009879,Zm00008a009880 simMerged
Zm00008a009879_T01.v1.1.exon.21 chr02 219045022 219045153 Zm00008a009879c 219018964 219046622 Zm00008a009879c Zm00008a009879,Zm00008a009880 simMerged
Zm00008a009879_T01.v1.1.exon.22 chr02 219045221 219045569 Zm00008a009879 219018964 219046622 Zm00008a009879c Zm00008a009879,Zm00008a009880 simMerged
Zm00008a009879_T01.v1.1.exon.22 chr02 219045221 219045569 Zm00008a009879c 219018964 219046622 Zm00008a009879c Zm00008a009879,Zm00008a009880 simMerged
Zm00008a009879_T01.v1.1.exon.23 chr02 219045695 219045933 Zm00008a009879 219018964 219046622 Zm00008a009879c Zm00008a009879,Zm00008a009880 simMerged
Zm00008a009879_T01.v1.1.exon.23 chr02 219045695 219045933 Zm00008a009879c 219018964 219046622 Zm00008a009879c Zm00008a009879,Zm00008a009880 simMerged
Zm00008a009879_T01.v1.1.exon.24 chr02 219046060 219046347 Zm00008a009879 219018964 219046622 Zm00008a009879c Zm00008a009879,Zm00008a009880 simMerged
Zm00008a009879_T01.v1.1.exon.24 chr02 219046060 219046347 Zm00008a009879c 219018964 219046622 Zm00008a009879c Zm00008a009879,Zm00008a009880 simMerged
Zm00008a009879_T01.v1.1.exon.25 chr02 219046368 219046622 Zm00008a009879 219018964 219046622 Zm00008a009879c Zm00008a009879,Zm00008a009880 simMerged
Zm00008a009879_T01.v1.1.exon.25 chr02 219046368 219046622 Zm00008a009879c 219018964 219046622 Zm00008a009879c Zm00008a009879,Zm00008a009880 simMerged
Zm00008a009882_T01.v1.1.exon.1 chr02 219065430 219065750 Zm00008a009882 219065430 219069216 Zm00008a009882c Zm00008a009882,Zm00008a009883 simMerged
Zm00008a009882_T01.v1.1.exon.1 chr02 219065430 219065750 Zm00008a009882c 219065430 219069216 Zm00008a009882c Zm00008a009882,Zm00008a009883 simMerged
Zm00008a009882_T01.v1.1.exon.2 chr02 219066616 219066751 Zm00008a009882 219065430 219069216 Zm00008a009882c Zm00008a009882,Zm00008a009883 simMerged
Zm00008a009882_T01.v1.1.exon.2 chr02 219066616 219066751 Zm00008a009882c 219065430 219069216 Zm00008a009882c Zm00008a009882,Zm00008a009883 simMerged
Zm00008a009882_T01.v1.1.exon.3 chr02 219067215 219067352 Zm00008a009882 219065430 219069216 Zm00008a009882c Zm00008a009882,Zm00008a009883 simMerged
Zm00008a009882_T01.v1.1.exon.3 chr02 219067215 219067352 Zm00008a009882c 219065430 219069216 Zm00008a009882c Zm00008a009882,Zm00008a009883 simMerged
Zm00008a009882_T01.v1.1.exon.4 chr02 219067444 219067487 Zm00008a009882 219065430 219069216 Zm00008a009882c Zm00008a009882,Zm00008a009883 simMerged
Zm00008a009882_T01.v1.1.exon.4 chr02 219067444 219067487 Zm00008a009882c 219065430 219069216 Zm00008a009882c Zm00008a009882,Zm00008a009883 simMerged
Zm00008a009882_T01.v1.1.exon.5 chr02 219067532 219067612 Zm00008a009882 219065430 219069216 Zm00008a009882c Zm00008a009882,Zm00008a009883 simMerged
Zm00008a009882_T01.v1.1.exon.5 chr02 219067532 219067612 Zm00008a009882c 219065430 219069216 Zm00008a009882c Zm00008a009882,Zm00008a009883 simMerged
Zm00008a009882_T01.v1.1.exon.6 chr02 219068735 219069216 Zm00008a009882 219065430 219069216 Zm00008a009882c Zm00008a009882,Zm00008a009883 simMerged
Zm00008a009882_T01.v1.1.exon.6 chr02 219068735 219069216 Zm00008a009882c 219065430 219069216 Zm00008a009882c Zm00008a009882,Zm00008a009883 simMerged
Zm00008a009900_T01.v1.1.exon.1 chr02 219545456 219546170 Zm00008a009900 219545456 219549497 Zm00008a009900c Zm00008a009900,Zm00008a009901 simMerged
Zm00008a009900_T01.v1.1.exon.1 chr02 219545456 219546170 Zm00008a009900c 219545456 219549497 Zm00008a009900c Zm00008a009900,Zm00008a009901 simMerged
Zm00008a009900_T01.v1.1.exon.2 chr02 219547289 219547523 Zm00008a009900 219545456 219549497 Zm00008a009900c Zm00008a009900,Zm00008a009901 simMerged
Zm00008a009900_T01.v1.1.exon.2 chr02 219547289 219547523 Zm00008a009900c 219545456 219549497 Zm00008a009900c Zm00008a009900,Zm00008a009901 simMerged
Zm00008a009900_T01.v1.1.exon.3 chr02 219548724 219548884 Zm00008a009900 219545456 219549497 Zm00008a009900c Zm00008a009900,Zm00008a009901 simMerged
Zm00008a009900_T01.v1.1.exon.3 chr02 219548724 219548884 Zm00008a009900c 219545456 219549497 Zm00008a009900c Zm00008a009900,Zm00008a009901 simMerged
Zm00008a009900_T01.v1.1.exon.4 chr02 219549000 219549497 Zm00008a009900 219545456 219549497 Zm00008a009900c Zm00008a009900,Zm00008a009901 simMerged
Zm00008a009900_T01.v1.1.exon.4 chr02 219549000 219549497 Zm00008a009900c 219545456 219549497 Zm00008a009900c Zm00008a009900,Zm00008a009901 simMerged
Zm00008a009906_T01.v1.1.exon.1 chr02 219627600 219627662 Zm00008a009906 219627600 219661622 Zm00008a009906c Zm00008a009906,Zm00008a009907 simMerged
Zm00008a009906_T01.v1.1.exon.1 chr02 219627600 219627662 Zm00008a009906c 219627600 219661622 Zm00008a009906c Zm00008a009906,Zm00008a009907 simMerged
Zm00008a009906_T01.v1.1.exon.2 chr02 219659347 219659694 Zm00008a009906 219627600 219661622 Zm00008a009906c Zm00008a009906,Zm00008a009907 simMerged
Zm00008a009906_T01.v1.1.exon.2 chr02 219659347 219659694 Zm00008a009906c 219627600 219661622 Zm00008a009906c Zm00008a009906,Zm00008a009907 simMerged
Zm00008a009906_T01.v1.1.exon.3 chr02 219659870 219659928 Zm00008a009906 219627600 219661622 Zm00008a009906c Zm00008a009906,Zm00008a009907 simMerged
Zm00008a009906_T01.v1.1.exon.3 chr02 219659870 219659928 Zm00008a009906c 219627600 219661622 Zm00008a009906c Zm00008a009906,Zm00008a009907 simMerged
Zm00008a009906_T01.v1.1.exon.4 chr02 219660067 219660189 Zm00008a009906 219627600 219661622 Zm00008a009906c Zm00008a009906,Zm00008a009907 simMerged
Zm00008a009906_T01.v1.1.exon.4 chr02 219660067 219660189 Zm00008a009906c 219627600 219661622 Zm00008a009906c Zm00008a009906,Zm00008a009907 simMerged
Zm00008a009906_T01.v1.1.exon.5 chr02 219660300 219660420 Zm00008a009906 219627600 219661622 Zm00008a009906c Zm00008a009906,Zm00008a009907 simMerged
Zm00008a009906_T01.v1.1.exon.5 chr02 219660300 219660420 Zm00008a009906c 219627600 219661622 Zm00008a009906c Zm00008a009906,Zm00008a009907 simMerged
Zm00008a009906_T01.v1.1.exon.6 chr02 219661263 219661622 Zm00008a009906 219627600 219661622 Zm00008a009906c Zm00008a009906,Zm00008a009907 simMerged
Zm00008a009906_T01.v1.1.exon.6 chr02 219661263 219661622 Zm00008a009906c 219627600 219661622 Zm00008a009906c Zm00008a009906,Zm00008a009907 simMerged
Zm00008a009910_T01.v1.1.exon.1 chr02 219795058 219796011 Zm00008a009910 219795058 219796714 Zm00008a009910c Zm00008a009910,Zm00008a009911 simMerged
Zm00008a009910_T01.v1.1.exon.1 chr02 219795058 219796011 Zm00008a009910c 219795058 219796714 Zm00008a009910c Zm00008a009910,Zm00008a009911 simMerged
Zm00008a009910_T01.v1.1.exon.2 chr02 219796088 219796714 Zm00008a009910 219795058 219796714 Zm00008a009910c Zm00008a009910,Zm00008a009911 simMerged
Zm00008a009910_T01.v1.1.exon.2 chr02 219796088 219796714 Zm00008a009910c 219795058 219796714 Zm00008a009910c Zm00008a009910,Zm00008a009911 simMerged
Zm00008a009918_T01.v1.1.exon.1 chr02 220053806 220054135 Zm00008a009918 220053806 220054135 Zm00008a009918c Zm00008a009918,Zm00008a009919 simMerged
Zm00008a009918_T01.v1.1.exon.1 chr02 220053806 220054135 Zm00008a009918c 220053806 220054135 Zm00008a009918c Zm00008a009918,Zm00008a009919 simMerged
Zm00008a009925_T01.v1.1.exon.1 chr02 220297374 220297794 Zm00008a009925 220297374 220306357 Zm00008a009925c Zm00008a009925,Zm00008a009926 simMerged
Zm00008a009925_T01.v1.1.exon.1 chr02 220297374 220297794 Zm00008a009925c 220297374 220306357 Zm00008a009925c Zm00008a009925,Zm00008a009926 simMerged
Zm00008a009925_T01.v1.1.exon.2 chr02 220301248 220301461 Zm00008a009925 220297374 220306357 Zm00008a009925c Zm00008a009925,Zm00008a009926 simMerged
Zm00008a009925_T01.v1.1.exon.2 chr02 220301248 220301461 Zm00008a009925c 220297374 220306357 Zm00008a009925c Zm00008a009925,Zm00008a009926 simMerged
Zm00008a009925_T01.v1.1.exon.3 chr02 220306351 220306357 Zm00008a009925 220297374 220306357 Zm00008a009925c Zm00008a009925,Zm00008a009926 simMerged
Zm00008a009925_T01.v1.1.exon.3 chr02 220306351 220306357 Zm00008a009925c 220297374 220306357 Zm00008a009925c Zm00008a009925,Zm00008a009926 simMerged
Zm00008a009931_T01.v1.1.exon.1 chr02 220460818 220461267 Zm00008a009931 220460818 220463670 Zm00008a009931c Zm00008a009931,Zm00008a009932 simMerged
Zm00008a009931_T01.v1.1.exon.1 chr02 220460818 220461267 Zm00008a009931c 220460818 220463670 Zm00008a009931c Zm00008a009931,Zm00008a009932 simMerged
Zm00008a009931_T01.v1.1.exon.2 chr02 220461668 220461745 Zm00008a009931 220460818 220463670 Zm00008a009931c Zm00008a009931,Zm00008a009932 simMerged
Zm00008a009931_T01.v1.1.exon.2 chr02 220461668 220461745 Zm00008a009931c 220460818 220463670 Zm00008a009931c Zm00008a009931,Zm00008a009932 simMerged
Zm00008a009931_T01.v1.1.exon.3 chr02 220461839 220461981 Zm00008a009931 220460818 220463670 Zm00008a009931c Zm00008a009931,Zm00008a009932 simMerged
Zm00008a009931_T01.v1.1.exon.3 chr02 220461839 220461981 Zm00008a009931c 220460818 220463670 Zm00008a009931c Zm00008a009931,Zm00008a009932 simMerged
Zm00008a009931_T01.v1.1.exon.4 chr02 220462716 220462786 Zm00008a009931 220460818 220463670 Zm00008a009931c Zm00008a009931,Zm00008a009932 simMerged
Zm00008a009931_T01.v1.1.exon.4 chr02 220462716 220462786 Zm00008a009931c 220460818 220463670 Zm00008a009931c Zm00008a009931,Zm00008a009932 simMerged
Zm00008a009931_T01.v1.1.exon.5 chr02 220462892 220462987 Zm00008a009931 220460818 220463670 Zm00008a009931c Zm00008a009931,Zm00008a009932 simMerged
Zm00008a009931_T01.v1.1.exon.5 chr02 220462892 220462987 Zm00008a009931c 220460818 220463670 Zm00008a009931c Zm00008a009931,Zm00008a009932 simMerged
Zm00008a009931_T01.v1.1.exon.6 chr02 220463143 220463235 Zm00008a009931 220460818 220463670 Zm00008a009931c Zm00008a009931,Zm00008a009932 simMerged
Zm00008a009931_T01.v1.1.exon.6 chr02 220463143 220463235 Zm00008a009931c 220460818 220463670 Zm00008a009931c Zm00008a009931,Zm00008a009932 simMerged
Zm00008a009931_T01.v1.1.exon.7 chr02 220463326 220463670 Zm00008a009931 220460818 220463670 Zm00008a009931c Zm00008a009931,Zm00008a009932 simMerged
Zm00008a009931_T01.v1.1.exon.7 chr02 220463326 220463670 Zm00008a009931c 220460818 220463670 Zm00008a009931c Zm00008a009931,Zm00008a009932 simMerged
Zm00008a009935_T01.v1.1.exon.1 chr02 220474859 220474956 Zm00008a009935 220474859 220474411 Zm00008a009935c Zm00008a009935,Zm00008a009936 simMerged
Zm00008a009935_T01.v1.1.exon.1 chr02 220474859 220474956 Zm00008a009935c 220474859 220474411 Zm00008a009935c Zm00008a009935,Zm00008a009936 simMerged
Zm00008a009935_T01.v1.1.exon.2 chr02 220474779 220474848 Zm00008a009935 220474859 220474411 Zm00008a009935c Zm00008a009935,Zm00008a009936 simMerged
Zm00008a009935_T01.v1.1.exon.2 chr02 220474779 220474848 Zm00008a009935c 220474859 220474411 Zm00008a009935c Zm00008a009935,Zm00008a009936 simMerged
Zm00008a009935_T01.v1.1.exon.3 chr02 220474178 220474411 Zm00008a009935 220474859 220474411 Zm00008a009935c Zm00008a009935,Zm00008a009936 simMerged
Zm00008a009935_T01.v1.1.exon.3 chr02 220474178 220474411 Zm00008a009935c 220474859 220474411 Zm00008a009935c Zm00008a009935,Zm00008a009936 simMerged
Zm00008a009939_T01.v1.1.exon.1 chr02 220524316 220524622 Zm00008a009939 220524316 220526328 Zm00008a009939c Zm00008a009939,Zm00008a009940 simMerged
Zm00008a009939_T01.v1.1.exon.1 chr02 220524316 220524622 Zm00008a009939c 220524316 220526328 Zm00008a009939c Zm00008a009939,Zm00008a009940 simMerged
Zm00008a009939_T01.v1.1.exon.2 chr02 220525412 220525454 Zm00008a009939 220524316 220526328 Zm00008a009939c Zm00008a009939,Zm00008a009940 simMerged
Zm00008a009939_T01.v1.1.exon.2 chr02 220525412 220525454 Zm00008a009939c 220524316 220526328 Zm00008a009939c Zm00008a009939,Zm00008a009940 simMerged
Zm00008a009939_T01.v1.1.exon.3 chr02 220525503 220526328 Zm00008a009939 220524316 220526328 Zm00008a009939c Zm00008a009939,Zm00008a009940 simMerged
Zm00008a009939_T01.v1.1.exon.3 chr02 220525503 220526328 Zm00008a009939c 220524316 220526328 Zm00008a009939c Zm00008a009939,Zm00008a009940 simMerged
Zm00008a009943_T01.v1.1.exon.1 chr02 220581783 220581954 Zm00008a009943 220581783 220582688 Zm00008a009943c Zm00008a009943,Zm00008a009944 simMerged
Zm00008a009943_T01.v1.1.exon.1 chr02 220581783 220581954 Zm00008a009943c 220581783 220582688 Zm00008a009943c Zm00008a009943,Zm00008a009944 simMerged
Zm00008a009943_T01.v1.1.exon.2 chr02 220582044 220582688 Zm00008a009943 220581783 220582688 Zm00008a009943c Zm00008a009943,Zm00008a009944 simMerged
Zm00008a009943_T01.v1.1.exon.2 chr02 220582044 220582688 Zm00008a009943c 220581783 220582688 Zm00008a009943c Zm00008a009943,Zm00008a009944 simMerged
Zm00008a009945_T01.v1.1.exon.1 chr02 220629458 220629988 Zm00008a009945 220629458 220629988 Zm00008a009945c Zm00008a009945,Zm00008a009946 simMerged
Zm00008a009945_T01.v1.1.exon.1 chr02 220629458 220629988 Zm00008a009945c 220629458 220629988 Zm00008a009945c Zm00008a009945,Zm00008a009946 simMerged
Zm00008a009947_T01.v1.1.exon.1 chr02 220688663 220688781 Zm00008a009947 220688663 220697709 Zm00008a009947c Zm00008a009947,Zm00008a009948 simMerged
Zm00008a009947_T01.v1.1.exon.1 chr02 220688663 220688781 Zm00008a009947c 220688663 220697709 Zm00008a009947c Zm00008a009947,Zm00008a009948 simMerged
Zm00008a009947_T01.v1.1.exon.2 chr02 220691481 220691648 Zm00008a009947 220688663 220697709 Zm00008a009947c Zm00008a009947,Zm00008a009948 simMerged
Zm00008a009947_T01.v1.1.exon.2 chr02 220691481 220691648 Zm00008a009947c 220688663 220697709 Zm00008a009947c Zm00008a009947,Zm00008a009948 simMerged
Zm00008a009947_T01.v1.1.exon.3 chr02 220697655 220697709 Zm00008a009947 220688663 220697709 Zm00008a009947c Zm00008a009947,Zm00008a009948 simMerged
Zm00008a009947_T01.v1.1.exon.3 chr02 220697655 220697709 Zm00008a009947c 220688663 220697709 Zm00008a009947c Zm00008a009947,Zm00008a009948 simMerged
Zm00008a009952_T01.v1.1.exon.1 chr02 220747010 220747334 Zm00008a009952 220747010 220746556 Zm00008a009952c Zm00008a009952,Zm00008a009953 simMerged
Zm00008a009952_T01.v1.1.exon.1 chr02 220747010 220747334 Zm00008a009952c 220747010 220746556 Zm00008a009952c Zm00008a009952,Zm00008a009953 simMerged
Zm00008a009952_T01.v1.1.exon.2 chr02 220746480 220746556 Zm00008a009952 220747010 220746556 Zm00008a009952c Zm00008a009952,Zm00008a009953 simMerged
Zm00008a009952_T01.v1.1.exon.2 chr02 220746480 220746556 Zm00008a009952c 220747010 220746556 Zm00008a009952c Zm00008a009952,Zm00008a009953 simMerged
Zm00008a009957_T01.v1.1.exon.1 chr02 220911683 220911894 Zm00008a009957 220911683 220909561 Zm00008a009957c Zm00008a009957,Zm00008a009958 simMerged
Zm00008a009957_T01.v1.1.exon.1 chr02 220911683 220911894 Zm00008a009957c 220911683 220909561 Zm00008a009957c Zm00008a009957,Zm00008a009958 simMerged
Zm00008a009957_T01.v1.1.exon.2 chr02 220910594 220911584 Zm00008a009957 220911683 220909561 Zm00008a009957c Zm00008a009957,Zm00008a009958 simMerged
Zm00008a009957_T01.v1.1.exon.2 chr02 220910594 220911584 Zm00008a009957c 220911683 220909561 Zm00008a009957c Zm00008a009957,Zm00008a009958 simMerged
Zm00008a009957_T01.v1.1.exon.3 chr02 220909871 220910236 Zm00008a009957 220911683 220909561 Zm00008a009957c Zm00008a009957,Zm00008a009958 simMerged
Zm00008a009957_T01.v1.1.exon.3 chr02 220909871 220910236 Zm00008a009957c 220911683 220909561 Zm00008a009957c Zm00008a009957,Zm00008a009958 simMerged
Zm00008a009957_T01.v1.1.exon.4 chr02 220909477 220909561 Zm00008a009957 220911683 220909561 Zm00008a009957c Zm00008a009957,Zm00008a009958 simMerged
Zm00008a009957_T01.v1.1.exon.4 chr02 220909477 220909561 Zm00008a009957c 220911683 220909561 Zm00008a009957c Zm00008a009957,Zm00008a009958 simMerged
Zm00008a009959_T01.v1.1.exon.1 chr02 220950106 220950382 Zm00008a009959 220950106 220953368 Zm00008a009959c Zm00008a009959,Zm00008a009960 simMerged
Zm00008a009959_T01.v1.1.exon.1 chr02 220950106 220950382 Zm00008a009959c 220950106 220953368 Zm00008a009959c Zm00008a009959,Zm00008a009960 simMerged
Zm00008a009959_T01.v1.1.exon.2 chr02 220951983 220952821 Zm00008a009959 220950106 220953368 Zm00008a009959c Zm00008a009959,Zm00008a009960 simMerged
Zm00008a009959_T01.v1.1.exon.2 chr02 220951983 220952821 Zm00008a009959c 220950106 220953368 Zm00008a009959c Zm00008a009959,Zm00008a009960 simMerged
Zm00008a009959_T01.v1.1.exon.3 chr02 220952928 220953368 Zm00008a009959 220950106 220953368 Zm00008a009959c Zm00008a009959,Zm00008a009960 simMerged
Zm00008a009959_T01.v1.1.exon.3 chr02 220952928 220953368 Zm00008a009959c 220950106 220953368 Zm00008a009959c Zm00008a009959,Zm00008a009960 simMerged
Zm00008a009963_T01.v1.1.exon.1 chr02 221130270 221130419 Zm00008a009963 221130270 221128421 Zm00008a009963c Zm00008a009963,Zm00008a009964 simMerged
Zm00008a009963_T01.v1.1.exon.1 chr02 221130270 221130419 Zm00008a009963c 221130270 221128421 Zm00008a009963c Zm00008a009963,Zm00008a009964 simMerged
Zm00008a009963_T01.v1.1.exon.2 chr02 221129890 221130138 Zm00008a009963 221130270 221128421 Zm00008a009963c Zm00008a009963,Zm00008a009964 simMerged
Zm00008a009963_T01.v1.1.exon.2 chr02 221129890 221130138 Zm00008a009963c 221130270 221128421 Zm00008a009963c Zm00008a009963,Zm00008a009964 simMerged
Zm00008a009963_T01.v1.1.exon.3 chr02 221129706 221129792 Zm00008a009963 221130270 221128421 Zm00008a009963c Zm00008a009963,Zm00008a009964 simMerged
Zm00008a009963_T01.v1.1.exon.3 chr02 221129706 221129792 Zm00008a009963c 221130270 221128421 Zm00008a009963c Zm00008a009963,Zm00008a009964 simMerged
Zm00008a009963_T01.v1.1.exon.4 chr02 221128317 221128421 Zm00008a009963 221130270 221128421 Zm00008a009963c Zm00008a009963,Zm00008a009964 simMerged
Zm00008a009963_T01.v1.1.exon.4 chr02 221128317 221128421 Zm00008a009963c 221130270 221128421 Zm00008a009963c Zm00008a009963,Zm00008a009964 simMerged
Zm00008a009966_T01.v1.1.exon.1 chr02 221203373 221203562 Zm00008a009966 221203373 221208628 Zm00008a009966c Zm00008a009966,Zm00008a009967 simMerged
Zm00008a009966_T01.v1.1.exon.1 chr02 221203373 221203562 Zm00008a009966c 221203373 221208628 Zm00008a009966c Zm00008a009966,Zm00008a009967 simMerged
Zm00008a009966_T01.v1.1.exon.2 chr02 221203783 221203814 Zm00008a009966 221203373 221208628 Zm00008a009966c Zm00008a009966,Zm00008a009967 simMerged
Zm00008a009966_T01.v1.1.exon.2 chr02 221203783 221203814 Zm00008a009966c 221203373 221208628 Zm00008a009966c Zm00008a009966,Zm00008a009967 simMerged
Zm00008a009966_T01.v1.1.exon.3 chr02 221203964 221204035 Zm00008a009966 221203373 221208628 Zm00008a009966c Zm00008a009966,Zm00008a009967 simMerged
Zm00008a009966_T01.v1.1.exon.3 chr02 221203964 221204035 Zm00008a009966c 221203373 221208628 Zm00008a009966c Zm00008a009966,Zm00008a009967 simMerged
Zm00008a009966_T01.v1.1.exon.4 chr02 221204391 221204640 Zm00008a009966 221203373 221208628 Zm00008a009966c Zm00008a009966,Zm00008a009967 simMerged
Zm00008a009966_T01.v1.1.exon.4 chr02 221204391 221204640 Zm00008a009966c 221203373 221208628 Zm00008a009966c Zm00008a009966,Zm00008a009967 simMerged
Zm00008a009966_T01.v1.1.exon.5 chr02 221205458 221205510 Zm00008a009966 221203373 221208628 Zm00008a009966c Zm00008a009966,Zm00008a009967 simMerged
Zm00008a009966_T01.v1.1.exon.5 chr02 221205458 221205510 Zm00008a009966c 221203373 221208628 Zm00008a009966c Zm00008a009966,Zm00008a009967 simMerged
Zm00008a009966_T01.v1.1.exon.6 chr02 221206003 221206283 Zm00008a009966 221203373 221208628 Zm00008a009966c Zm00008a009966,Zm00008a009967 simMerged
Zm00008a009966_T01.v1.1.exon.6 chr02 221206003 221206283 Zm00008a009966c 221203373 221208628 Zm00008a009966c Zm00008a009966,Zm00008a009967 simMerged
Zm00008a009966_T01.v1.1.exon.7 chr02 221206566 221206769 Zm00008a009966 221203373 221208628 Zm00008a009966c Zm00008a009966,Zm00008a009967 simMerged
Zm00008a009966_T01.v1.1.exon.7 chr02 221206566 221206769 Zm00008a009966c 221203373 221208628 Zm00008a009966c Zm00008a009966,Zm00008a009967 simMerged
Zm00008a009966_T01.v1.1.exon.8 chr02 221206826 221206976 Zm00008a009966 221203373 221208628 Zm00008a009966c Zm00008a009966,Zm00008a009967 simMerged
Zm00008a009966_T01.v1.1.exon.8 chr02 221206826 221206976 Zm00008a009966c 221203373 221208628 Zm00008a009966c Zm00008a009966,Zm00008a009967 simMerged
Zm00008a009966_T01.v1.1.exon.9 chr02 221207061 221207603 Zm00008a009966 221203373 221208628 Zm00008a009966c Zm00008a009966,Zm00008a009967 simMerged
Zm00008a009966_T01.v1.1.exon.9 chr02 221207061 221207603 Zm00008a009966c 221203373 221208628 Zm00008a009966c Zm00008a009966,Zm00008a009967 simMerged
Zm00008a009966_T01.v1.1.exon.10 chr02 221207946 221208628 Zm00008a009966 221203373 221208628 Zm00008a009966c Zm00008a009966,Zm00008a009967 simMerged
Zm00008a009966_T01.v1.1.exon.10 chr02 221207946 221208628 Zm00008a009966c 221203373 221208628 Zm00008a009966c Zm00008a009966,Zm00008a009967 simMerged
Zm00008a009969_T01.v1.1.exon.1 chr02 221567252 221567515 Zm00008a009969 221567252 221572124 Zm00008a009969c Zm00008a009969,Zm00008a009970 simMerged
Zm00008a009969_T01.v1.1.exon.1 chr02 221567252 221567515 Zm00008a009969c 221567252 221572124 Zm00008a009969c Zm00008a009969,Zm00008a009970 simMerged
Zm00008a009969_T01.v1.1.exon.2 chr02 221568018 221568081 Zm00008a009969 221567252 221572124 Zm00008a009969c Zm00008a009969,Zm00008a009970 simMerged
Zm00008a009969_T01.v1.1.exon.2 chr02 221568018 221568081 Zm00008a009969c 221567252 221572124 Zm00008a009969c Zm00008a009969,Zm00008a009970 simMerged
Zm00008a009969_T01.v1.1.exon.3 chr02 221568163 221568298 Zm00008a009969 221567252 221572124 Zm00008a009969c Zm00008a009969,Zm00008a009970 simMerged
Zm00008a009969_T01.v1.1.exon.3 chr02 221568163 221568298 Zm00008a009969c 221567252 221572124 Zm00008a009969c Zm00008a009969,Zm00008a009970 simMerged
Zm00008a009969_T01.v1.1.exon.4 chr02 221569043 221569194 Zm00008a009969 221567252 221572124 Zm00008a009969c Zm00008a009969,Zm00008a009970 simMerged
Zm00008a009969_T01.v1.1.exon.4 chr02 221569043 221569194 Zm00008a009969c 221567252 221572124 Zm00008a009969c Zm00008a009969,Zm00008a009970 simMerged
Zm00008a009969_T01.v1.1.exon.5 chr02 221569275 221569322 Zm00008a009969 221567252 221572124 Zm00008a009969c Zm00008a009969,Zm00008a009970 simMerged
Zm00008a009969_T01.v1.1.exon.5 chr02 221569275 221569322 Zm00008a009969c 221567252 221572124 Zm00008a009969c Zm00008a009969,Zm00008a009970 simMerged
Zm00008a009969_T01.v1.1.exon.6 chr02 221569410 221569502 Zm00008a009969 221567252 221572124 Zm00008a009969c Zm00008a009969,Zm00008a009970 simMerged
Zm00008a009969_T01.v1.1.exon.6 chr02 221569410 221569502 Zm00008a009969c 221567252 221572124 Zm00008a009969c Zm00008a009969,Zm00008a009970 simMerged
Zm00008a009969_T01.v1.1.exon.7 chr02 221569648 221569754 Zm00008a009969 221567252 221572124 Zm00008a009969c Zm00008a009969,Zm00008a009970 simMerged
Zm00008a009969_T01.v1.1.exon.7 chr02 221569648 221569754 Zm00008a009969c 221567252 221572124 Zm00008a009969c Zm00008a009969,Zm00008a009970 simMerged
Zm00008a009969_T01.v1.1.exon.8 chr02 221569939 221570053 Zm00008a009969 221567252 221572124 Zm00008a009969c Zm00008a009969,Zm00008a009970 simMerged
Zm00008a009969_T01.v1.1.exon.8 chr02 221569939 221570053 Zm00008a009969c 221567252 221572124 Zm00008a009969c Zm00008a009969,Zm00008a009970 simMerged
Zm00008a009969_T01.v1.1.exon.9 chr02 221570140 221570226 Zm00008a009969 221567252 221572124 Zm00008a009969c Zm00008a009969,Zm00008a009970 simMerged
Zm00008a009969_T01.v1.1.exon.9 chr02 221570140 221570226 Zm00008a009969c 221567252 221572124 Zm00008a009969c Zm00008a009969,Zm00008a009970 simMerged
Zm00008a009969_T01.v1.1.exon.10 chr02 221570387 221570591 Zm00008a009969 221567252 221572124 Zm00008a009969c Zm00008a009969,Zm00008a009970 simMerged
Zm00008a009969_T01.v1.1.exon.10 chr02 221570387 221570591 Zm00008a009969c 221567252 221572124 Zm00008a009969c Zm00008a009969,Zm00008a009970 simMerged
Zm00008a009969_T01.v1.1.exon.11 chr02 221570673 221570767 Zm00008a009969 221567252 221572124 Zm00008a009969c Zm00008a009969,Zm00008a009970 simMerged
Zm00008a009969_T01.v1.1.exon.11 chr02 221570673 221570767 Zm00008a009969c 221567252 221572124 Zm00008a009969c Zm00008a009969,Zm00008a009970 simMerged
Zm00008a009969_T01.v1.1.exon.12 chr02 221571068 221571136 Zm00008a009969 221567252 221572124 Zm00008a009969c Zm00008a009969,Zm00008a009970 simMerged
Zm00008a009969_T01.v1.1.exon.12 chr02 221571068 221571136 Zm00008a009969c 221567252 221572124 Zm00008a009969c Zm00008a009969,Zm00008a009970 simMerged
Zm00008a009969_T01.v1.1.exon.13 chr02 221571206 221571313 Zm00008a009969 221567252 221572124 Zm00008a009969c Zm00008a009969,Zm00008a009970 simMerged
Zm00008a009969_T01.v1.1.exon.13 chr02 221571206 221571313 Zm00008a009969c 221567252 221572124 Zm00008a009969c Zm00008a009969,Zm00008a009970 simMerged
Zm00008a009969_T01.v1.1.exon.14 chr02 221571398 221571516 Zm00008a009969 221567252 221572124 Zm00008a009969c Zm00008a009969,Zm00008a009970 simMerged
Zm00008a009969_T01.v1.1.exon.14 chr02 221571398 221571516 Zm00008a009969c 221567252 221572124 Zm00008a009969c Zm00008a009969,Zm00008a009970 simMerged
Zm00008a009969_T01.v1.1.exon.15 chr02 221571628 221572124 Zm00008a009969 221567252 221572124 Zm00008a009969c Zm00008a009969,Zm00008a009970 simMerged
Zm00008a009969_T01.v1.1.exon.15 chr02 221571628 221572124 Zm00008a009969c 221567252 221572124 Zm00008a009969c Zm00008a009969,Zm00008a009970 simMerged
Zm00008a009971_T01.v1.1.exon.1 chr02 221585753 221585881 Zm00008a009971 221585753 221587575 Zm00008a009971c Zm00008a009971,Zm00008a009972 simMerged
Zm00008a009971_T01.v1.1.exon.1 chr02 221585753 221585881 Zm00008a009971c 221585753 221587575 Zm00008a009971c Zm00008a009971,Zm00008a009972 simMerged
Zm00008a009971_T01.v1.1.exon.2 chr02 221585951 221586043 Zm00008a009971 221585753 221587575 Zm00008a009971c Zm00008a009971,Zm00008a009972 simMerged
Zm00008a009971_T01.v1.1.exon.2 chr02 221585951 221586043 Zm00008a009971c 221585753 221587575 Zm00008a009971c Zm00008a009971,Zm00008a009972 simMerged
Zm00008a009971_T01.v1.1.exon.3 chr02 221586237 221586335 Zm00008a009971 221585753 221587575 Zm00008a009971c Zm00008a009971,Zm00008a009972 simMerged
Zm00008a009971_T01.v1.1.exon.3 chr02 221586237 221586335 Zm00008a009971c 221585753 221587575 Zm00008a009971c Zm00008a009971,Zm00008a009972 simMerged
Zm00008a009971_T01.v1.1.exon.4 chr02 221586688 221586729 Zm00008a009971 221585753 221587575 Zm00008a009971c Zm00008a009971,Zm00008a009972 simMerged
Zm00008a009971_T01.v1.1.exon.4 chr02 221586688 221586729 Zm00008a009971c 221585753 221587575 Zm00008a009971c Zm00008a009971,Zm00008a009972 simMerged
Zm00008a009971_T01.v1.1.exon.5 chr02 221587013 221587244 Zm00008a009971 221585753 221587575 Zm00008a009971c Zm00008a009971,Zm00008a009972 simMerged
Zm00008a009971_T01.v1.1.exon.5 chr02 221587013 221587244 Zm00008a009971c 221585753 221587575 Zm00008a009971c Zm00008a009971,Zm00008a009972 simMerged
Zm00008a009971_T01.v1.1.exon.6 chr02 221587375 221587575 Zm00008a009971 221585753 221587575 Zm00008a009971c Zm00008a009971,Zm00008a009972 simMerged
Zm00008a009971_T01.v1.1.exon.6 chr02 221587375 221587575 Zm00008a009971c 221585753 221587575 Zm00008a009971c Zm00008a009971,Zm00008a009972 simMerged
Zm00008a009974_T01.v1.1.exon.1 chr02 221641283 221641495 Zm00008a009974 221641283 221641061 Zm00008a009974c Zm00008a009974,Zm00008a009975 simMerged
Zm00008a009974_T01.v1.1.exon.1 chr02 221641283 221641495 Zm00008a009974c 221641283 221641061 Zm00008a009974c Zm00008a009974,Zm00008a009975 simMerged
Zm00008a009974_T01.v1.1.exon.2 chr02 221640801 221641061 Zm00008a009974 221641283 221641061 Zm00008a009974c Zm00008a009974,Zm00008a009975 simMerged
Zm00008a009974_T01.v1.1.exon.2 chr02 221640801 221641061 Zm00008a009974c 221641283 221641061 Zm00008a009974c Zm00008a009974,Zm00008a009975 simMerged
Zm00008a009985_T01.v1.1.exon.1 chr02 221901335 221901518 Zm00008a009985 221901335 221901846 Zm00008a009985c Zm00008a009985,Zm00008a009986 simMerged
Zm00008a009985_T01.v1.1.exon.1 chr02 221901335 221901518 Zm00008a009985c 221901335 221901846 Zm00008a009985c Zm00008a009985,Zm00008a009986 simMerged
Zm00008a009985_T01.v1.1.exon.2 chr02 221901571 221901846 Zm00008a009985 221901335 221901846 Zm00008a009985c Zm00008a009985,Zm00008a009986 simMerged
Zm00008a009985_T01.v1.1.exon.2 chr02 221901571 221901846 Zm00008a009985c 221901335 221901846 Zm00008a009985c Zm00008a009985,Zm00008a009986 simMerged
Zm00008a009989_T01.v1.1.exon.1 chr02 221981146 221981481 Zm00008a009989 221981146 221984085 Zm00008a009989c Zm00008a009989,Zm00008a009990 simMerged
Zm00008a009989_T01.v1.1.exon.1 chr02 221981146 221981481 Zm00008a009989c 221981146 221984085 Zm00008a009989c Zm00008a009989,Zm00008a009990 simMerged
Zm00008a009989_T01.v1.1.exon.2 chr02 221984080 221984085 Zm00008a009989 221981146 221984085 Zm00008a009989c Zm00008a009989,Zm00008a009990 simMerged
Zm00008a009989_T01.v1.1.exon.2 chr02 221984080 221984085 Zm00008a009989c 221981146 221984085 Zm00008a009989c Zm00008a009989,Zm00008a009990 simMerged
Zm00008a009993_T01.v1.1.exon.1 chr02 222196627 222197028 Zm00008a009993 222196627 222206269 Zm00008a009993c Zm00008a009993,Zm00008a009994 simMerged
Zm00008a009993_T01.v1.1.exon.1 chr02 222196627 222197028 Zm00008a009993c 222196627 222206269 Zm00008a009993c Zm00008a009993,Zm00008a009994 simMerged
Zm00008a009993_T01.v1.1.exon.2 chr02 222197043 222197171 Zm00008a009993 222196627 222206269 Zm00008a009993c Zm00008a009993,Zm00008a009994 simMerged
Zm00008a009993_T01.v1.1.exon.2 chr02 222197043 222197171 Zm00008a009993c 222196627 222206269 Zm00008a009993c Zm00008a009993,Zm00008a009994 simMerged
Zm00008a009993_T01.v1.1.exon.3 chr02 222197266 222197709 Zm00008a009993 222196627 222206269 Zm00008a009993c Zm00008a009993,Zm00008a009994 simMerged
Zm00008a009993_T01.v1.1.exon.3 chr02 222197266 222197709 Zm00008a009993c 222196627 222206269 Zm00008a009993c Zm00008a009993,Zm00008a009994 simMerged
Zm00008a009993_T01.v1.1.exon.4 chr02 222198760 222198839 Zm00008a009993 222196627 222206269 Zm00008a009993c Zm00008a009993,Zm00008a009994 simMerged
Zm00008a009993_T01.v1.1.exon.4 chr02 222198760 222198839 Zm00008a009993c 222196627 222206269 Zm00008a009993c Zm00008a009993,Zm00008a009994 simMerged
Zm00008a009993_T01.v1.1.exon.5 chr02 222206209 222206269 Zm00008a009993 222196627 222206269 Zm00008a009993c Zm00008a009993,Zm00008a009994 simMerged
Zm00008a009993_T01.v1.1.exon.5 chr02 222206209 222206269 Zm00008a009993c 222196627 222206269 Zm00008a009993c Zm00008a009993,Zm00008a009994 simMerged
Zm00008a010005_T01.v1.1.exon.1 chr02 222430924 222431291 Zm00008a010005 222430924 222432312 Zm00008a010005c Zm00008a010005,Zm00008a010006 simMerged
Zm00008a010005_T01.v1.1.exon.1 chr02 222430924 222431291 Zm00008a010005c 222430924 222432312 Zm00008a010005c Zm00008a010005,Zm00008a010006 simMerged
Zm00008a010005_T01.v1.1.exon.2 chr02 222431877 222432312 Zm00008a010005 222430924 222432312 Zm00008a010005c Zm00008a010005,Zm00008a010006 simMerged
Zm00008a010005_T01.v1.1.exon.2 chr02 222431877 222432312 Zm00008a010005c 222430924 222432312 Zm00008a010005c Zm00008a010005,Zm00008a010006 simMerged
Zm00008a010019_T01.v1.1.exon.1 chr02 223112619 223112996 Zm00008a010019 223112619 223120741 Zm00008a010019c Zm00008a010019,Zm00008a010020 simMerged
Zm00008a010019_T01.v1.1.exon.1 chr02 223112619 223112996 Zm00008a010019c 223112619 223120741 Zm00008a010019c Zm00008a010019,Zm00008a010020 simMerged
Zm00008a010019_T01.v1.1.exon.2 chr02 223113177 223113394 Zm00008a010019 223112619 223120741 Zm00008a010019c Zm00008a010019,Zm00008a010020 simMerged
Zm00008a010019_T01.v1.1.exon.2 chr02 223113177 223113394 Zm00008a010019c 223112619 223120741 Zm00008a010019c Zm00008a010019,Zm00008a010020 simMerged
Zm00008a010019_T01.v1.1.exon.3 chr02 223115356 223115721 Zm00008a010019 223112619 223120741 Zm00008a010019c Zm00008a010019,Zm00008a010020 simMerged
Zm00008a010019_T01.v1.1.exon.3 chr02 223115356 223115721 Zm00008a010019c 223112619 223120741 Zm00008a010019c Zm00008a010019,Zm00008a010020 simMerged
Zm00008a010019_T01.v1.1.exon.4 chr02 223119425 223119561 Zm00008a010019 223112619 223120741 Zm00008a010019c Zm00008a010019,Zm00008a010020 simMerged
Zm00008a010019_T01.v1.1.exon.4 chr02 223119425 223119561 Zm00008a010019c 223112619 223120741 Zm00008a010019c Zm00008a010019,Zm00008a010020 simMerged
Zm00008a010019_T01.v1.1.exon.5 chr02 223119784 223120741 Zm00008a010019 223112619 223120741 Zm00008a010019c Zm00008a010019,Zm00008a010020 simMerged
Zm00008a010019_T01.v1.1.exon.5 chr02 223119784 223120741 Zm00008a010019c 223112619 223120741 Zm00008a010019c Zm00008a010019,Zm00008a010020 simMerged
Zm00008a010021_T01.v1.1.exon.1 chr02 223218319 223218504 Zm00008a010021 223218319 223219920 Zm00008a010021c Zm00008a010021,Zm00008a010022 simMerged
Zm00008a010021_T01.v1.1.exon.1 chr02 223218319 223218504 Zm00008a010021c 223218319 223219920 Zm00008a010021c Zm00008a010021,Zm00008a010022 simMerged
Zm00008a010021_T01.v1.1.exon.2 chr02 223218636 223218742 Zm00008a010021 223218319 223219920 Zm00008a010021c Zm00008a010021,Zm00008a010022 simMerged
Zm00008a010021_T01.v1.1.exon.2 chr02 223218636 223218742 Zm00008a010021c 223218319 223219920 Zm00008a010021c Zm00008a010021,Zm00008a010022 simMerged
Zm00008a010021_T01.v1.1.exon.3 chr02 223218825 223218892 Zm00008a010021 223218319 223219920 Zm00008a010021c Zm00008a010021,Zm00008a010022 simMerged
Zm00008a010021_T01.v1.1.exon.3 chr02 223218825 223218892 Zm00008a010021c 223218319 223219920 Zm00008a010021c Zm00008a010021,Zm00008a010022 simMerged
Zm00008a010021_T01.v1.1.exon.4 chr02 223218981 223219088 Zm00008a010021 223218319 223219920 Zm00008a010021c Zm00008a010021,Zm00008a010022 simMerged
Zm00008a010021_T01.v1.1.exon.4 chr02 223218981 223219088 Zm00008a010021c 223218319 223219920 Zm00008a010021c Zm00008a010021,Zm00008a010022 simMerged
Zm00008a010021_T01.v1.1.exon.5 chr02 223219174 223219251 Zm00008a010021 223218319 223219920 Zm00008a010021c Zm00008a010021,Zm00008a010022 simMerged
Zm00008a010021_T01.v1.1.exon.5 chr02 223219174 223219251 Zm00008a010021c 223218319 223219920 Zm00008a010021c Zm00008a010021,Zm00008a010022 simMerged
Zm00008a010021_T01.v1.1.exon.6 chr02 223219461 223219675 Zm00008a010021 223218319 223219920 Zm00008a010021c Zm00008a010021,Zm00008a010022 simMerged
Zm00008a010021_T01.v1.1.exon.6 chr02 223219461 223219675 Zm00008a010021c 223218319 223219920 Zm00008a010021c Zm00008a010021,Zm00008a010022 simMerged
Zm00008a010021_T01.v1.1.exon.7 chr02 223219788 223219920 Zm00008a010021 223218319 223219920 Zm00008a010021c Zm00008a010021,Zm00008a010022 simMerged
Zm00008a010021_T01.v1.1.exon.7 chr02 223219788 223219920 Zm00008a010021c 223218319 223219920 Zm00008a010021c Zm00008a010021,Zm00008a010022 simMerged
Zm00008a010028_T01.v1.1.exon.1 chr02 223537211 223537545 Zm00008a010028 223537211 223536073 Zm00008a010028c Zm00008a010028,Zm00008a010029 simMerged
Zm00008a010028_T01.v1.1.exon.1 chr02 223537211 223537545 Zm00008a010028c 223537211 223536073 Zm00008a010028c Zm00008a010028,Zm00008a010029 simMerged
Zm00008a010028_T01.v1.1.exon.2 chr02 223536898 223536982 Zm00008a010028 223537211 223536073 Zm00008a010028c Zm00008a010028,Zm00008a010029 simMerged
Zm00008a010028_T01.v1.1.exon.2 chr02 223536898 223536982 Zm00008a010028c 223537211 223536073 Zm00008a010028c Zm00008a010028,Zm00008a010029 simMerged
Zm00008a010028_T01.v1.1.exon.3 chr02 223536446 223536496 Zm00008a010028 223537211 223536073 Zm00008a010028c Zm00008a010028,Zm00008a010029 simMerged
Zm00008a010028_T01.v1.1.exon.3 chr02 223536446 223536496 Zm00008a010028c 223537211 223536073 Zm00008a010028c Zm00008a010028,Zm00008a010029 simMerged
Zm00008a010028_T01.v1.1.exon.4 chr02 223536242 223536362 Zm00008a010028 223537211 223536073 Zm00008a010028c Zm00008a010028,Zm00008a010029 simMerged
Zm00008a010028_T01.v1.1.exon.4 chr02 223536242 223536362 Zm00008a010028c 223537211 223536073 Zm00008a010028c Zm00008a010028,Zm00008a010029 simMerged
Zm00008a010028_T01.v1.1.exon.5 chr02 223535313 223536073 Zm00008a010028 223537211 223536073 Zm00008a010028c Zm00008a010028,Zm00008a010029 simMerged
Zm00008a010028_T01.v1.1.exon.5 chr02 223535313 223536073 Zm00008a010028c 223537211 223536073 Zm00008a010028c Zm00008a010028,Zm00008a010029 simMerged
Zm00008a010030_T01.v1.1.exon.1 chr02 223603264 223604056 Zm00008a010030 223603264 223602491 Zm00008a010030c Zm00008a010030,Zm00008a010031 simMerged
Zm00008a010030_T01.v1.1.exon.1 chr02 223603264 223604056 Zm00008a010030c 223603264 223602491 Zm00008a010030c Zm00008a010030,Zm00008a010031 simMerged
Zm00008a010030_T01.v1.1.exon.2 chr02 223602606 223603179 Zm00008a010030 223603264 223602491 Zm00008a010030c Zm00008a010030,Zm00008a010031 simMerged
Zm00008a010030_T01.v1.1.exon.2 chr02 223602606 223603179 Zm00008a010030c 223603264 223602491 Zm00008a010030c Zm00008a010030,Zm00008a010031 simMerged
Zm00008a010030_T01.v1.1.exon.3 chr02 223601849 223602491 Zm00008a010030 223603264 223602491 Zm00008a010030c Zm00008a010030,Zm00008a010031 simMerged
Zm00008a010030_T01.v1.1.exon.3 chr02 223601849 223602491 Zm00008a010030c 223603264 223602491 Zm00008a010030c Zm00008a010030,Zm00008a010031 simMerged
Zm00008a010040_T01.v1.1.exon.1 chr02 224207613 224207909 Zm00008a010040 224207613 224207909 Zm00008a010040c Zm00008a010040,Zm00008a010041 simMerged
Zm00008a010040_T01.v1.1.exon.1 chr02 224207613 224207909 Zm00008a010040c 224207613 224207909 Zm00008a010040c Zm00008a010040,Zm00008a010041 simMerged
Zm00008a010052_T01.v1.1.exon.1 chr02 224539880 224539993 Zm00008a010052 224539880 224543460 Zm00008a010052c Zm00008a010052,Zm00008a010053 simMerged
Zm00008a010052_T01.v1.1.exon.1 chr02 224539880 224539993 Zm00008a010052c 224539880 224543460 Zm00008a010052c Zm00008a010052,Zm00008a010053 simMerged
Zm00008a010052_T01.v1.1.exon.2 chr02 224540131 224540205 Zm00008a010052 224539880 224543460 Zm00008a010052c Zm00008a010052,Zm00008a010053 simMerged
Zm00008a010052_T01.v1.1.exon.2 chr02 224540131 224540205 Zm00008a010052c 224539880 224543460 Zm00008a010052c Zm00008a010052,Zm00008a010053 simMerged
Zm00008a010052_T01.v1.1.exon.3 chr02 224540320 224540394 Zm00008a010052 224539880 224543460 Zm00008a010052c Zm00008a010052,Zm00008a010053 simMerged
Zm00008a010052_T01.v1.1.exon.3 chr02 224540320 224540394 Zm00008a010052c 224539880 224543460 Zm00008a010052c Zm00008a010052,Zm00008a010053 simMerged
Zm00008a010052_T01.v1.1.exon.4 chr02 224540488 224540560 Zm00008a010052 224539880 224543460 Zm00008a010052c Zm00008a010052,Zm00008a010053 simMerged
Zm00008a010052_T01.v1.1.exon.4 chr02 224540488 224540560 Zm00008a010052c 224539880 224543460 Zm00008a010052c Zm00008a010052,Zm00008a010053 simMerged
Zm00008a010052_T01.v1.1.exon.5 chr02 224540928 224540972 Zm00008a010052 224539880 224543460 Zm00008a010052c Zm00008a010052,Zm00008a010053 simMerged
Zm00008a010052_T01.v1.1.exon.5 chr02 224540928 224540972 Zm00008a010052c 224539880 224543460 Zm00008a010052c Zm00008a010052,Zm00008a010053 simMerged
Zm00008a010052_T01.v1.1.exon.6 chr02 224541227 224541338 Zm00008a010052 224539880 224543460 Zm00008a010052c Zm00008a010052,Zm00008a010053 simMerged
Zm00008a010052_T01.v1.1.exon.6 chr02 224541227 224541338 Zm00008a010052c 224539880 224543460 Zm00008a010052c Zm00008a010052,Zm00008a010053 simMerged
Zm00008a010052_T01.v1.1.exon.7 chr02 224541462 224541528 Zm00008a010052 224539880 224543460 Zm00008a010052c Zm00008a010052,Zm00008a010053 simMerged
Zm00008a010052_T01.v1.1.exon.7 chr02 224541462 224541528 Zm00008a010052c 224539880 224543460 Zm00008a010052c Zm00008a010052,Zm00008a010053 simMerged
Zm00008a010052_T01.v1.1.exon.8 chr02 224541793 224541837 Zm00008a010052 224539880 224543460 Zm00008a010052c Zm00008a010052,Zm00008a010053 simMerged
Zm00008a010052_T01.v1.1.exon.8 chr02 224541793 224541837 Zm00008a010052c 224539880 224543460 Zm00008a010052c Zm00008a010052,Zm00008a010053 simMerged
Zm00008a010052_T01.v1.1.exon.9 chr02 224542184 224542239 Zm00008a010052 224539880 224543460 Zm00008a010052c Zm00008a010052,Zm00008a010053 simMerged
Zm00008a010052_T01.v1.1.exon.9 chr02 224542184 224542239 Zm00008a010052c 224539880 224543460 Zm00008a010052c Zm00008a010052,Zm00008a010053 simMerged
Zm00008a010052_T01.v1.1.exon.10 chr02 224542334 224542509 Zm00008a010052 224539880 224543460 Zm00008a010052c Zm00008a010052,Zm00008a010053 simMerged
Zm00008a010052_T01.v1.1.exon.10 chr02 224542334 224542509 Zm00008a010052c 224539880 224543460 Zm00008a010052c Zm00008a010052,Zm00008a010053 simMerged
Zm00008a010052_T01.v1.1.exon.11 chr02 224542902 224543460 Zm00008a010052 224539880 224543460 Zm00008a010052c Zm00008a010052,Zm00008a010053 simMerged
Zm00008a010052_T01.v1.1.exon.11 chr02 224542902 224543460 Zm00008a010052c 224539880 224543460 Zm00008a010052c Zm00008a010052,Zm00008a010053 simMerged
Zm00008a010054_T01.v1.1.exon.1 chr02 224561940 224562063 Zm00008a010054 224561940 224561143 Zm00008a010054c Zm00008a010054,Zm00008a010055 simMerged
Zm00008a010054_T01.v1.1.exon.1 chr02 224561940 224562063 Zm00008a010054c 224561940 224561143 Zm00008a010054c Zm00008a010054,Zm00008a010055 simMerged
Zm00008a010054_T01.v1.1.exon.2 chr02 224561756 224561855 Zm00008a010054 224561940 224561143 Zm00008a010054c Zm00008a010054,Zm00008a010055 simMerged
Zm00008a010054_T01.v1.1.exon.2 chr02 224561756 224561855 Zm00008a010054c 224561940 224561143 Zm00008a010054c Zm00008a010054,Zm00008a010055 simMerged
Zm00008a010054_T01.v1.1.exon.3 chr02 224561290 224561497 Zm00008a010054 224561940 224561143 Zm00008a010054c Zm00008a010054,Zm00008a010055 simMerged
Zm00008a010054_T01.v1.1.exon.3 chr02 224561290 224561497 Zm00008a010054c 224561940 224561143 Zm00008a010054c Zm00008a010054,Zm00008a010055 simMerged
Zm00008a010054_T01.v1.1.exon.4 chr02 224561042 224561143 Zm00008a010054 224561940 224561143 Zm00008a010054c Zm00008a010054,Zm00008a010055 simMerged
Zm00008a010054_T01.v1.1.exon.4 chr02 224561042 224561143 Zm00008a010054c 224561940 224561143 Zm00008a010054c Zm00008a010054,Zm00008a010055 simMerged
Zm00008a010058_T01.v1.1.exon.1 chr02 224699154 224699391 Zm00008a010058 224699154 224694524 Zm00008a010058c Zm00008a010058,Zm00008a010059 simMerged
Zm00008a010058_T01.v1.1.exon.1 chr02 224699154 224699391 Zm00008a010058c 224699154 224694524 Zm00008a010058c Zm00008a010058,Zm00008a010059 simMerged
Zm00008a010058_T01.v1.1.exon.2 chr02 224698262 224698945 Zm00008a010058 224699154 224694524 Zm00008a010058c Zm00008a010058,Zm00008a010059 simMerged
Zm00008a010058_T01.v1.1.exon.2 chr02 224698262 224698945 Zm00008a010058c 224699154 224694524 Zm00008a010058c Zm00008a010058,Zm00008a010059 simMerged
Zm00008a010058_T01.v1.1.exon.3 chr02 224696958 224697310 Zm00008a010058 224699154 224694524 Zm00008a010058c Zm00008a010058,Zm00008a010059 simMerged
Zm00008a010058_T01.v1.1.exon.3 chr02 224696958 224697310 Zm00008a010058c 224699154 224694524 Zm00008a010058c Zm00008a010058,Zm00008a010059 simMerged
Zm00008a010058_T01.v1.1.exon.4 chr02 224696219 224696430 Zm00008a010058 224699154 224694524 Zm00008a010058c Zm00008a010058,Zm00008a010059 simMerged
Zm00008a010058_T01.v1.1.exon.4 chr02 224696219 224696430 Zm00008a010058c 224699154 224694524 Zm00008a010058c Zm00008a010058,Zm00008a010059 simMerged
Zm00008a010058_T01.v1.1.exon.5 chr02 224694893 224695149 Zm00008a010058 224699154 224694524 Zm00008a010058c Zm00008a010058,Zm00008a010059 simMerged
Zm00008a010058_T01.v1.1.exon.5 chr02 224694893 224695149 Zm00008a010058c 224699154 224694524 Zm00008a010058c Zm00008a010058,Zm00008a010059 simMerged
Zm00008a010058_T01.v1.1.exon.6 chr02 224694639 224694817 Zm00008a010058 224699154 224694524 Zm00008a010058c Zm00008a010058,Zm00008a010059 simMerged
Zm00008a010058_T01.v1.1.exon.6 chr02 224694639 224694817 Zm00008a010058c 224699154 224694524 Zm00008a010058c Zm00008a010058,Zm00008a010059 simMerged
Zm00008a010058_T01.v1.1.exon.7 chr02 224694010 224694524 Zm00008a010058 224699154 224694524 Zm00008a010058c Zm00008a010058,Zm00008a010059 simMerged
Zm00008a010058_T01.v1.1.exon.7 chr02 224694010 224694524 Zm00008a010058c 224699154 224694524 Zm00008a010058c Zm00008a010058,Zm00008a010059 simMerged
Zm00008a010062_T01.v1.1.exon.1 chr02 224831362 224831904 Zm00008a010062 224831362 224831904 Zm00008a010062c Zm00008a010062,Zm00008a010063 simMerged
Zm00008a010062_T01.v1.1.exon.1 chr02 224831362 224831904 Zm00008a010062c 224831362 224831904 Zm00008a010062c Zm00008a010062,Zm00008a010063 simMerged
Zm00008a010064_T01.v1.1.exon.1 chr02 224850489 224851376 Zm00008a010064 224850489 224851376 Zm00008a010064c Zm00008a010064,Zm00008a010065 simMerged
Zm00008a010064_T01.v1.1.exon.1 chr02 224850489 224851376 Zm00008a010064c 224850489 224851376 Zm00008a010064c Zm00008a010064,Zm00008a010065 simMerged
Zm00008a010066_T01.v1.1.exon.1 chr02 224853280 224853492 Zm00008a010066 224853280 224853222 Zm00008a010066c Zm00008a010066,Zm00008a010067 simMerged
Zm00008a010066_T01.v1.1.exon.1 chr02 224853280 224853492 Zm00008a010066c 224853280 224853222 Zm00008a010066c Zm00008a010066,Zm00008a010067 simMerged
Zm00008a010066_T01.v1.1.exon.2 chr02 224853057 224853222 Zm00008a010066 224853280 224853222 Zm00008a010066c Zm00008a010066,Zm00008a010067 simMerged
Zm00008a010066_T01.v1.1.exon.2 chr02 224853057 224853222 Zm00008a010066c 224853280 224853222 Zm00008a010066c Zm00008a010066,Zm00008a010067 simMerged
Zm00008a010069_T01.v1.1.exon.1 chr02 224931330 224931757 Zm00008a010069 224931330 224935183 Zm00008a010069c Zm00008a010069,Zm00008a010070 simMerged
Zm00008a010069_T01.v1.1.exon.1 chr02 224931330 224931757 Zm00008a010069c 224931330 224935183 Zm00008a010069c Zm00008a010069,Zm00008a010070 simMerged
Zm00008a010069_T01.v1.1.exon.2 chr02 224933289 224933417 Zm00008a010069 224931330 224935183 Zm00008a010069c Zm00008a010069,Zm00008a010070 simMerged
Zm00008a010069_T01.v1.1.exon.2 chr02 224933289 224933417 Zm00008a010069c 224931330 224935183 Zm00008a010069c Zm00008a010069,Zm00008a010070 simMerged
Zm00008a010069_T01.v1.1.exon.3 chr02 224933498 224933554 Zm00008a010069 224931330 224935183 Zm00008a010069c Zm00008a010069,Zm00008a010070 simMerged
Zm00008a010069_T01.v1.1.exon.3 chr02 224933498 224933554 Zm00008a010069c 224931330 224935183 Zm00008a010069c Zm00008a010069,Zm00008a010070 simMerged
Zm00008a010069_T01.v1.1.exon.4 chr02 224933645 224933737 Zm00008a010069 224931330 224935183 Zm00008a010069c Zm00008a010069,Zm00008a010070 simMerged
Zm00008a010069_T01.v1.1.exon.4 chr02 224933645 224933737 Zm00008a010069c 224931330 224935183 Zm00008a010069c Zm00008a010069,Zm00008a010070 simMerged
Zm00008a010069_T01.v1.1.exon.5 chr02 224933835 224934132 Zm00008a010069 224931330 224935183 Zm00008a010069c Zm00008a010069,Zm00008a010070 simMerged
Zm00008a010069_T01.v1.1.exon.5 chr02 224933835 224934132 Zm00008a010069c 224931330 224935183 Zm00008a010069c Zm00008a010069,Zm00008a010070 simMerged
Zm00008a010069_T01.v1.1.exon.6 chr02 224934261 224934659 Zm00008a010069 224931330 224935183 Zm00008a010069c Zm00008a010069,Zm00008a010070 simMerged
Zm00008a010069_T01.v1.1.exon.6 chr02 224934261 224934659 Zm00008a010069c 224931330 224935183 Zm00008a010069c Zm00008a010069,Zm00008a010070 simMerged
Zm00008a010069_T01.v1.1.exon.7 chr02 224934764 224935183 Zm00008a010069 224931330 224935183 Zm00008a010069c Zm00008a010069,Zm00008a010070 simMerged
Zm00008a010069_T01.v1.1.exon.7 chr02 224934764 224935183 Zm00008a010069c 224931330 224935183 Zm00008a010069c Zm00008a010069,Zm00008a010070 simMerged
Zm00008a010071_T01.v1.1.exon.1 chr02 225030956 225031054 Zm00008a010071 225030956 225012307 Zm00008a010071c Zm00008a010071,Zm00008a010072 simMerged
Zm00008a010071_T01.v1.1.exon.1 chr02 225030956 225031054 Zm00008a010071c 225030956 225012307 Zm00008a010071c Zm00008a010071,Zm00008a010072 simMerged
Zm00008a010071_T01.v1.1.exon.2 chr02 225012998 225013115 Zm00008a010071 225030956 225012307 Zm00008a010071c Zm00008a010071,Zm00008a010072 simMerged
Zm00008a010071_T01.v1.1.exon.2 chr02 225012998 225013115 Zm00008a010071c 225030956 225012307 Zm00008a010071c Zm00008a010071,Zm00008a010072 simMerged
Zm00008a010071_T01.v1.1.exon.3 chr02 225012000 225012307 Zm00008a010071 225030956 225012307 Zm00008a010071c Zm00008a010071,Zm00008a010072 simMerged
Zm00008a010071_T01.v1.1.exon.3 chr02 225012000 225012307 Zm00008a010071c 225030956 225012307 Zm00008a010071c Zm00008a010071,Zm00008a010072 simMerged
Zm00008a010073_T01.v1.1.exon.1 chr02 225147351 225147788 Zm00008a010073 225147351 225145724 Zm00008a010073c Zm00008a010073,Zm00008a010074 simMerged
Zm00008a010073_T01.v1.1.exon.1 chr02 225147351 225147788 Zm00008a010073c 225147351 225145724 Zm00008a010073c Zm00008a010073,Zm00008a010074 simMerged
Zm00008a010073_T01.v1.1.exon.2 chr02 225147120 225147255 Zm00008a010073 225147351 225145724 Zm00008a010073c Zm00008a010073,Zm00008a010074 simMerged
Zm00008a010073_T01.v1.1.exon.2 chr02 225147120 225147255 Zm00008a010073c 225147351 225145724 Zm00008a010073c Zm00008a010073,Zm00008a010074 simMerged
Zm00008a010073_T01.v1.1.exon.3 chr02 225144883 225145724 Zm00008a010073 225147351 225145724 Zm00008a010073c Zm00008a010073,Zm00008a010074 simMerged
Zm00008a010073_T01.v1.1.exon.3 chr02 225144883 225145724 Zm00008a010073c 225147351 225145724 Zm00008a010073c Zm00008a010073,Zm00008a010074 simMerged
Zm00008a010077_T01.v1.1.exon.1 chr02 225223181 225223933 Zm00008a010077 225223181 225223933 Zm00008a010077c Zm00008a010077,Zm00008a010078 simMerged
Zm00008a010077_T01.v1.1.exon.1 chr02 225223181 225223933 Zm00008a010077c 225223181 225223933 Zm00008a010077c Zm00008a010077,Zm00008a010078 simMerged
Zm00008a010084_T01.v1.1.exon.1 chr02 225480304 225480837 Zm00008a010084 225480304 225480837 Zm00008a010084c Zm00008a010084,Zm00008a010085 simMerged
Zm00008a010084_T01.v1.1.exon.1 chr02 225480304 225480837 Zm00008a010084c 225480304 225480837 Zm00008a010084c Zm00008a010084,Zm00008a010085 simMerged
Zm00008a010093_T01.v1.1.exon.1 chr02 225998499 225998941 Zm00008a010093 225998499 226002808 Zm00008a010093c Zm00008a010093,Zm00008a010094 simMerged
Zm00008a010093_T01.v1.1.exon.1 chr02 225998499 225998941 Zm00008a010093c 225998499 226002808 Zm00008a010093c Zm00008a010093,Zm00008a010094 simMerged
Zm00008a010093_T01.v1.1.exon.2 chr02 226002592 226002808 Zm00008a010093 225998499 226002808 Zm00008a010093c Zm00008a010093,Zm00008a010094 simMerged
Zm00008a010093_T01.v1.1.exon.2 chr02 226002592 226002808 Zm00008a010093c 225998499 226002808 Zm00008a010093c Zm00008a010093,Zm00008a010094 simMerged
Zm00008a010104_T01.v1.1.exon.1 chr02 226723347 226724594 Zm00008a010104 226723347 226720953 Zm00008a010104c Zm00008a010104,Zm00008a010105 simMerged
Zm00008a010104_T01.v1.1.exon.1 chr02 226723347 226724594 Zm00008a010104c 226723347 226720953 Zm00008a010104c Zm00008a010104,Zm00008a010105 simMerged
Zm00008a010104_T01.v1.1.exon.2 chr02 226720942 226720953 Zm00008a010104 226723347 226720953 Zm00008a010104c Zm00008a010104,Zm00008a010105 simMerged
Zm00008a010104_T01.v1.1.exon.2 chr02 226720942 226720953 Zm00008a010104c 226723347 226720953 Zm00008a010104c Zm00008a010104,Zm00008a010105 simMerged
Zm00008a010115_T01.v1.1.exon.1 chr02 227115946 227115952 Zm00008a010115 227115946 227111581 Zm00008a010115c Zm00008a010115,Zm00008a010116 simMerged
Zm00008a010115_T01.v1.1.exon.1 chr02 227115946 227115952 Zm00008a010115c 227115946 227111581 Zm00008a010115c Zm00008a010115,Zm00008a010116 simMerged
Zm00008a010115_T01.v1.1.exon.2 chr02 227111784 227112053 Zm00008a010115 227115946 227111581 Zm00008a010115c Zm00008a010115,Zm00008a010116 simMerged
Zm00008a010115_T01.v1.1.exon.2 chr02 227111784 227112053 Zm00008a010115c 227115946 227111581 Zm00008a010115c Zm00008a010115,Zm00008a010116 simMerged
Zm00008a010115_T01.v1.1.exon.3 chr02 227111154 227111581 Zm00008a010115 227115946 227111581 Zm00008a010115c Zm00008a010115,Zm00008a010116 simMerged
Zm00008a010115_T01.v1.1.exon.3 chr02 227111154 227111581 Zm00008a010115c 227115946 227111581 Zm00008a010115c Zm00008a010115,Zm00008a010116 simMerged
Zm00008a010134_T01.v1.1.exon.1 chr02 227681097 227681168 Zm00008a010134 227681097 227679626 Zm00008a010134c Zm00008a010134,Zm00008a010135 simMerged
Zm00008a010134_T01.v1.1.exon.1 chr02 227681097 227681168 Zm00008a010134c 227681097 227679626 Zm00008a010134c Zm00008a010134,Zm00008a010135 simMerged
Zm00008a010134_T01.v1.1.exon.2 chr02 227679733 227680254 Zm00008a010134 227681097 227679626 Zm00008a010134c Zm00008a010134,Zm00008a010135 simMerged
Zm00008a010134_T01.v1.1.exon.2 chr02 227679733 227680254 Zm00008a010134c 227681097 227679626 Zm00008a010134c Zm00008a010134,Zm00008a010135 simMerged
Zm00008a010134_T01.v1.1.exon.3 chr02 227679500 227679626 Zm00008a010134 227681097 227679626 Zm00008a010134c Zm00008a010134,Zm00008a010135 simMerged
Zm00008a010134_T01.v1.1.exon.3 chr02 227679500 227679626 Zm00008a010134c 227681097 227679626 Zm00008a010134c Zm00008a010134,Zm00008a010135 simMerged
Zm00008a010136_T01.v1.1.exon.1 chr02 227710641 227710846 Zm00008a010136 227710641 227706501 Zm00008a010136c Zm00008a010136,Zm00008a010137 simMerged
Zm00008a010136_T01.v1.1.exon.1 chr02 227710641 227710846 Zm00008a010136c 227710641 227706501 Zm00008a010136c Zm00008a010136,Zm00008a010137 simMerged
Zm00008a010136_T01.v1.1.exon.2 chr02 227709300 227709394 Zm00008a010136 227710641 227706501 Zm00008a010136c Zm00008a010136,Zm00008a010137 simMerged
Zm00008a010136_T01.v1.1.exon.2 chr02 227709300 227709394 Zm00008a010136c 227710641 227706501 Zm00008a010136c Zm00008a010136,Zm00008a010137 simMerged
Zm00008a010136_T01.v1.1.exon.3 chr02 227709109 227709222 Zm00008a010136 227710641 227706501 Zm00008a010136c Zm00008a010136,Zm00008a010137 simMerged
Zm00008a010136_T01.v1.1.exon.3 chr02 227709109 227709222 Zm00008a010136c 227710641 227706501 Zm00008a010136c Zm00008a010136,Zm00008a010137 simMerged
Zm00008a010136_T01.v1.1.exon.4 chr02 227708891 227708995 Zm00008a010136 227710641 227706501 Zm00008a010136c Zm00008a010136,Zm00008a010137 simMerged
Zm00008a010136_T01.v1.1.exon.4 chr02 227708891 227708995 Zm00008a010136c 227710641 227706501 Zm00008a010136c Zm00008a010136,Zm00008a010137 simMerged
Zm00008a010136_T01.v1.1.exon.5 chr02 227708732 227708803 Zm00008a010136 227710641 227706501 Zm00008a010136c Zm00008a010136,Zm00008a010137 simMerged
Zm00008a010136_T01.v1.1.exon.5 chr02 227708732 227708803 Zm00008a010136c 227710641 227706501 Zm00008a010136c Zm00008a010136,Zm00008a010137 simMerged
Zm00008a010136_T01.v1.1.exon.6 chr02 227708401 227708513 Zm00008a010136 227710641 227706501 Zm00008a010136c Zm00008a010136,Zm00008a010137 simMerged
Zm00008a010136_T01.v1.1.exon.6 chr02 227708401 227708513 Zm00008a010136c 227710641 227706501 Zm00008a010136c Zm00008a010136,Zm00008a010137 simMerged
Zm00008a010136_T01.v1.1.exon.7 chr02 227708173 227708304 Zm00008a010136 227710641 227706501 Zm00008a010136c Zm00008a010136,Zm00008a010137 simMerged
Zm00008a010136_T01.v1.1.exon.7 chr02 227708173 227708304 Zm00008a010136c 227710641 227706501 Zm00008a010136c Zm00008a010136,Zm00008a010137 simMerged
Zm00008a010136_T01.v1.1.exon.8 chr02 227708012 227708080 Zm00008a010136 227710641 227706501 Zm00008a010136c Zm00008a010136,Zm00008a010137 simMerged
Zm00008a010136_T01.v1.1.exon.8 chr02 227708012 227708080 Zm00008a010136c 227710641 227706501 Zm00008a010136c Zm00008a010136,Zm00008a010137 simMerged
Zm00008a010136_T01.v1.1.exon.9 chr02 227707844 227707931 Zm00008a010136 227710641 227706501 Zm00008a010136c Zm00008a010136,Zm00008a010137 simMerged
Zm00008a010136_T01.v1.1.exon.9 chr02 227707844 227707931 Zm00008a010136c 227710641 227706501 Zm00008a010136c Zm00008a010136,Zm00008a010137 simMerged
Zm00008a010136_T01.v1.1.exon.10 chr02 227707665 227707736 Zm00008a010136 227710641 227706501 Zm00008a010136c Zm00008a010136,Zm00008a010137 simMerged
Zm00008a010136_T01.v1.1.exon.10 chr02 227707665 227707736 Zm00008a010136c 227710641 227706501 Zm00008a010136c Zm00008a010136,Zm00008a010137 simMerged
Zm00008a010136_T01.v1.1.exon.11 chr02 227707482 227707582 Zm00008a010136 227710641 227706501 Zm00008a010136c Zm00008a010136,Zm00008a010137 simMerged
Zm00008a010136_T01.v1.1.exon.11 chr02 227707482 227707582 Zm00008a010136c 227710641 227706501 Zm00008a010136c Zm00008a010136,Zm00008a010137 simMerged
Zm00008a010136_T01.v1.1.exon.12 chr02 227707192 227707309 Zm00008a010136 227710641 227706501 Zm00008a010136c Zm00008a010136,Zm00008a010137 simMerged
Zm00008a010136_T01.v1.1.exon.12 chr02 227707192 227707309 Zm00008a010136c 227710641 227706501 Zm00008a010136c Zm00008a010136,Zm00008a010137 simMerged
Zm00008a010136_T01.v1.1.exon.13 chr02 227707046 227707105 Zm00008a010136 227710641 227706501 Zm00008a010136c Zm00008a010136,Zm00008a010137 simMerged
Zm00008a010136_T01.v1.1.exon.13 chr02 227707046 227707105 Zm00008a010136c 227710641 227706501 Zm00008a010136c Zm00008a010136,Zm00008a010137 simMerged
Zm00008a010136_T01.v1.1.exon.14 chr02 227706734 227706844 Zm00008a010136 227710641 227706501 Zm00008a010136c Zm00008a010136,Zm00008a010137 simMerged
Zm00008a010136_T01.v1.1.exon.14 chr02 227706734 227706844 Zm00008a010136c 227710641 227706501 Zm00008a010136c Zm00008a010136,Zm00008a010137 simMerged
Zm00008a010136_T01.v1.1.exon.15 chr02 227706012 227706501 Zm00008a010136 227710641 227706501 Zm00008a010136c Zm00008a010136,Zm00008a010137 simMerged
Zm00008a010136_T01.v1.1.exon.15 chr02 227706012 227706501 Zm00008a010136c 227710641 227706501 Zm00008a010136c Zm00008a010136,Zm00008a010137 simMerged
Zm00008a010142_T01.v1.1.exon.1 chr02 227935723 227935971 Zm00008a010142 227935723 227935601 Zm00008a010142c Zm00008a010142,Zm00008a010143 simMerged
Zm00008a010142_T01.v1.1.exon.1 chr02 227935723 227935971 Zm00008a010142c 227935723 227935601 Zm00008a010142c Zm00008a010142,Zm00008a010143 simMerged
Zm00008a010142_T01.v1.1.exon.2 chr02 227934535 227935601 Zm00008a010142 227935723 227935601 Zm00008a010142c Zm00008a010142,Zm00008a010143 simMerged
Zm00008a010142_T01.v1.1.exon.2 chr02 227934535 227935601 Zm00008a010142c 227935723 227935601 Zm00008a010142c Zm00008a010142,Zm00008a010143 simMerged
Zm00008a010144_T01.v1.1.exon.1 chr02 228001711 228002130 Zm00008a010144 228001711 228009367 Zm00008a010144c Zm00008a010144,Zm00008a010145 simMerged
Zm00008a010144_T01.v1.1.exon.1 chr02 228001711 228002130 Zm00008a010144c 228001711 228009367 Zm00008a010144c Zm00008a010144,Zm00008a010145 simMerged
Zm00008a010144_T01.v1.1.exon.2 chr02 228003056 228003156 Zm00008a010144 228001711 228009367 Zm00008a010144c Zm00008a010144,Zm00008a010145 simMerged
Zm00008a010144_T01.v1.1.exon.2 chr02 228003056 228003156 Zm00008a010144c 228001711 228009367 Zm00008a010144c Zm00008a010144,Zm00008a010145 simMerged
Zm00008a010144_T01.v1.1.exon.3 chr02 228003567 228003638 Zm00008a010144 228001711 228009367 Zm00008a010144c Zm00008a010144,Zm00008a010145 simMerged
Zm00008a010144_T01.v1.1.exon.3 chr02 228003567 228003638 Zm00008a010144c 228001711 228009367 Zm00008a010144c Zm00008a010144,Zm00008a010145 simMerged
Zm00008a010144_T01.v1.1.exon.4 chr02 228003837 228003933 Zm00008a010144 228001711 228009367 Zm00008a010144c Zm00008a010144,Zm00008a010145 simMerged
Zm00008a010144_T01.v1.1.exon.4 chr02 228003837 228003933 Zm00008a010144c 228001711 228009367 Zm00008a010144c Zm00008a010144,Zm00008a010145 simMerged
Zm00008a010144_T01.v1.1.exon.5 chr02 228005584 228005756 Zm00008a010144 228001711 228009367 Zm00008a010144c Zm00008a010144,Zm00008a010145 simMerged
Zm00008a010144_T01.v1.1.exon.5 chr02 228005584 228005756 Zm00008a010144c 228001711 228009367 Zm00008a010144c Zm00008a010144,Zm00008a010145 simMerged
Zm00008a010144_T01.v1.1.exon.6 chr02 228007614 228007722 Zm00008a010144 228001711 228009367 Zm00008a010144c Zm00008a010144,Zm00008a010145 simMerged
Zm00008a010144_T01.v1.1.exon.6 chr02 228007614 228007722 Zm00008a010144c 228001711 228009367 Zm00008a010144c Zm00008a010144,Zm00008a010145 simMerged
Zm00008a010144_T01.v1.1.exon.7 chr02 228008922 228008996 Zm00008a010144 228001711 228009367 Zm00008a010144c Zm00008a010144,Zm00008a010145 simMerged
Zm00008a010144_T01.v1.1.exon.7 chr02 228008922 228008996 Zm00008a010144c 228001711 228009367 Zm00008a010144c Zm00008a010144,Zm00008a010145 simMerged
Zm00008a010144_T01.v1.1.exon.8 chr02 228009084 228009367 Zm00008a010144 228001711 228009367 Zm00008a010144c Zm00008a010144,Zm00008a010145 simMerged
Zm00008a010144_T01.v1.1.exon.8 chr02 228009084 228009367 Zm00008a010144c 228001711 228009367 Zm00008a010144c Zm00008a010144,Zm00008a010145 simMerged
Zm00008a010147_T01.v1.1.exon.1 chr02 228155027 228155337 Zm00008a010147 228155027 228155887 Zm00008a010147c Zm00008a010147,Zm00008a010148 simMerged
Zm00008a010147_T01.v1.1.exon.1 chr02 228155027 228155337 Zm00008a010147c 228155027 228155887 Zm00008a010147c Zm00008a010147,Zm00008a010148 simMerged
Zm00008a010147_T01.v1.1.exon.2 chr02 228155407 228155887 Zm00008a010147 228155027 228155887 Zm00008a010147c Zm00008a010147,Zm00008a010148 simMerged
Zm00008a010147_T01.v1.1.exon.2 chr02 228155407 228155887 Zm00008a010147c 228155027 228155887 Zm00008a010147c Zm00008a010147,Zm00008a010148 simMerged
Zm00008a010156_T01.v1.1.exon.1 chr02 228602843 228602982 Zm00008a010156 228602843 228598636 Zm00008a010156c Zm00008a010156,Zm00008a010157 simMerged
Zm00008a010156_T01.v1.1.exon.1 chr02 228602843 228602982 Zm00008a010156c 228602843 228598636 Zm00008a010156c Zm00008a010156,Zm00008a010157 simMerged
Zm00008a010156_T01.v1.1.exon.2 chr02 228602042 228602264 Zm00008a010156 228602843 228598636 Zm00008a010156c Zm00008a010156,Zm00008a010157 simMerged
Zm00008a010156_T01.v1.1.exon.2 chr02 228602042 228602264 Zm00008a010156c 228602843 228598636 Zm00008a010156c Zm00008a010156,Zm00008a010157 simMerged
Zm00008a010156_T01.v1.1.exon.3 chr02 228598601 228598636 Zm00008a010156 228602843 228598636 Zm00008a010156c Zm00008a010156,Zm00008a010157 simMerged
Zm00008a010156_T01.v1.1.exon.3 chr02 228598601 228598636 Zm00008a010156c 228602843 228598636 Zm00008a010156c Zm00008a010156,Zm00008a010157 simMerged
Zm00008a010158_T01.v1.1.exon.1 chr02 228652114 228652342 Zm00008a010158 228652114 228657188 Zm00008a010158c Zm00008a010158,Zm00008a010159 simMerged
Zm00008a010158_T01.v1.1.exon.1 chr02 228652114 228652342 Zm00008a010158c 228652114 228657188 Zm00008a010158c Zm00008a010158,Zm00008a010159 simMerged
Zm00008a010158_T01.v1.1.exon.2 chr02 228654547 228654619 Zm00008a010158 228652114 228657188 Zm00008a010158c Zm00008a010158,Zm00008a010159 simMerged
Zm00008a010158_T01.v1.1.exon.2 chr02 228654547 228654619 Zm00008a010158c 228652114 228657188 Zm00008a010158c Zm00008a010158,Zm00008a010159 simMerged
Zm00008a010158_T01.v1.1.exon.3 chr02 228654941 228655034 Zm00008a010158 228652114 228657188 Zm00008a010158c Zm00008a010158,Zm00008a010159 simMerged
Zm00008a010158_T01.v1.1.exon.3 chr02 228654941 228655034 Zm00008a010158c 228652114 228657188 Zm00008a010158c Zm00008a010158,Zm00008a010159 simMerged
Zm00008a010158_T01.v1.1.exon.4 chr02 228656188 228656304 Zm00008a010158 228652114 228657188 Zm00008a010158c Zm00008a010158,Zm00008a010159 simMerged
Zm00008a010158_T01.v1.1.exon.4 chr02 228656188 228656304 Zm00008a010158c 228652114 228657188 Zm00008a010158c Zm00008a010158,Zm00008a010159 simMerged
Zm00008a010158_T01.v1.1.exon.5 chr02 228656383 228656434 Zm00008a010158 228652114 228657188 Zm00008a010158c Zm00008a010158,Zm00008a010159 simMerged
Zm00008a010158_T01.v1.1.exon.5 chr02 228656383 228656434 Zm00008a010158c 228652114 228657188 Zm00008a010158c Zm00008a010158,Zm00008a010159 simMerged
Zm00008a010158_T01.v1.1.exon.6 chr02 228656518 228657188 Zm00008a010158 228652114 228657188 Zm00008a010158c Zm00008a010158,Zm00008a010159 simMerged
Zm00008a010158_T01.v1.1.exon.6 chr02 228656518 228657188 Zm00008a010158c 228652114 228657188 Zm00008a010158c Zm00008a010158,Zm00008a010159 simMerged
Zm00008a010165_T01.v1.1.exon.1 chr02 228875927 228875943 Zm00008a010165 228875927 228869061 Zm00008a010165c Zm00008a010165,Zm00008a010166 simMerged
Zm00008a010165_T01.v1.1.exon.1 chr02 228875927 228875943 Zm00008a010165c 228875927 228869061 Zm00008a010165c Zm00008a010165,Zm00008a010166 simMerged
Zm00008a010165_T01.v1.1.exon.2 chr02 228868767 228869061 Zm00008a010165 228875927 228869061 Zm00008a010165c Zm00008a010165,Zm00008a010166 simMerged
Zm00008a010165_T01.v1.1.exon.2 chr02 228868767 228869061 Zm00008a010165c 228875927 228869061 Zm00008a010165c Zm00008a010165,Zm00008a010166 simMerged
Zm00008a010170_T01.v1.1.exon.1 chr02 228980471 228980641 Zm00008a010170 228980471 228993800 Zm00008a010170c Zm00008a010170,Zm00008a010171 simMerged
Zm00008a010170_T01.v1.1.exon.1 chr02 228980471 228980641 Zm00008a010170c 228980471 228993800 Zm00008a010170c Zm00008a010170,Zm00008a010171 simMerged
Zm00008a010170_T01.v1.1.exon.2 chr02 228989588 228989904 Zm00008a010170 228980471 228993800 Zm00008a010170c Zm00008a010170,Zm00008a010171 simMerged
Zm00008a010170_T01.v1.1.exon.2 chr02 228989588 228989904 Zm00008a010170c 228980471 228993800 Zm00008a010170c Zm00008a010170,Zm00008a010171 simMerged
Zm00008a010170_T01.v1.1.exon.3 chr02 228992904 228993073 Zm00008a010170 228980471 228993800 Zm00008a010170c Zm00008a010170,Zm00008a010171 simMerged
Zm00008a010170_T01.v1.1.exon.3 chr02 228992904 228993073 Zm00008a010170c 228980471 228993800 Zm00008a010170c Zm00008a010170,Zm00008a010171 simMerged
Zm00008a010170_T01.v1.1.exon.4 chr02 228993208 228993338 Zm00008a010170 228980471 228993800 Zm00008a010170c Zm00008a010170,Zm00008a010171 simMerged
Zm00008a010170_T01.v1.1.exon.4 chr02 228993208 228993338 Zm00008a010170c 228980471 228993800 Zm00008a010170c Zm00008a010170,Zm00008a010171 simMerged
Zm00008a010170_T01.v1.1.exon.5 chr02 228993702 228993800 Zm00008a010170 228980471 228993800 Zm00008a010170c Zm00008a010170,Zm00008a010171 simMerged
Zm00008a010170_T01.v1.1.exon.5 chr02 228993702 228993800 Zm00008a010170c 228980471 228993800 Zm00008a010170c Zm00008a010170,Zm00008a010171 simMerged
Zm00008a010175_T01.v1.1.exon.1 chr02 229154779 229155602 Zm00008a010175 229154779 229152200 Zm00008a010175c Zm00008a010175,Zm00008a010176 simMerged
Zm00008a010175_T01.v1.1.exon.1 chr02 229154779 229155602 Zm00008a010175c 229154779 229152200 Zm00008a010175c Zm00008a010175,Zm00008a010176 simMerged
Zm00008a010175_T01.v1.1.exon.2 chr02 229152525 229154475 Zm00008a010175 229154779 229152200 Zm00008a010175c Zm00008a010175,Zm00008a010176 simMerged
Zm00008a010175_T01.v1.1.exon.2 chr02 229152525 229154475 Zm00008a010175c 229154779 229152200 Zm00008a010175c Zm00008a010175,Zm00008a010176 simMerged
Zm00008a010175_T01.v1.1.exon.3 chr02 229152294 229152409 Zm00008a010175 229154779 229152200 Zm00008a010175c Zm00008a010175,Zm00008a010176 simMerged
Zm00008a010175_T01.v1.1.exon.3 chr02 229152294 229152409 Zm00008a010175c 229154779 229152200 Zm00008a010175c Zm00008a010175,Zm00008a010176 simMerged
Zm00008a010175_T01.v1.1.exon.4 chr02 229152174 229152200 Zm00008a010175 229154779 229152200 Zm00008a010175c Zm00008a010175,Zm00008a010176 simMerged
Zm00008a010175_T01.v1.1.exon.4 chr02 229152174 229152200 Zm00008a010175c 229154779 229152200 Zm00008a010175c Zm00008a010175,Zm00008a010176 simMerged
Zm00008a010180_T01.v1.1.exon.1 chr02 229285008 229285109 Zm00008a010180 229285008 229284430 Zm00008a010180c Zm00008a010180,Zm00008a010181 simMerged
Zm00008a010180_T01.v1.1.exon.1 chr02 229285008 229285109 Zm00008a010180c 229285008 229284430 Zm00008a010180c Zm00008a010180,Zm00008a010181 simMerged
Zm00008a010180_T01.v1.1.exon.2 chr02 229284137 229284430 Zm00008a010180 229285008 229284430 Zm00008a010180c Zm00008a010180,Zm00008a010181 simMerged
Zm00008a010180_T01.v1.1.exon.2 chr02 229284137 229284430 Zm00008a010180c 229285008 229284430 Zm00008a010180c Zm00008a010180,Zm00008a010181 simMerged
Zm00008a010182_T01.v1.1.exon.1 chr02 229300744 229300966 Zm00008a010182 229300744 229297027 Zm00008a010182c Zm00008a010182,Zm00008a010183 simMerged
Zm00008a010182_T01.v1.1.exon.1 chr02 229300744 229300966 Zm00008a010182c 229300744 229297027 Zm00008a010182c Zm00008a010182,Zm00008a010183 simMerged
Zm00008a010182_T01.v1.1.exon.2 chr02 229299452 229299526 Zm00008a010182 229300744 229297027 Zm00008a010182c Zm00008a010182,Zm00008a010183 simMerged
Zm00008a010182_T01.v1.1.exon.2 chr02 229299452 229299526 Zm00008a010182c 229300744 229297027 Zm00008a010182c Zm00008a010182,Zm00008a010183 simMerged
Zm00008a010182_T01.v1.1.exon.3 chr02 229296533 229297027 Zm00008a010182 229300744 229297027 Zm00008a010182c Zm00008a010182,Zm00008a010183 simMerged
Zm00008a010182_T01.v1.1.exon.3 chr02 229296533 229297027 Zm00008a010182c 229300744 229297027 Zm00008a010182c Zm00008a010182,Zm00008a010183 simMerged
Zm00008a010190_T01.v1.1.exon.1 chr02 229780653 229780708 Zm00008a010190 229780653 229781350 Zm00008a010190c Zm00008a010190,Zm00008a010191 simMerged
Zm00008a010190_T01.v1.1.exon.1 chr02 229780653 229780708 Zm00008a010190c 229780653 229781350 Zm00008a010190c Zm00008a010190,Zm00008a010191 simMerged
Zm00008a010190_T01.v1.1.exon.2 chr02 229780747 229781222 Zm00008a010190 229780653 229781350 Zm00008a010190c Zm00008a010190,Zm00008a010191 simMerged
Zm00008a010190_T01.v1.1.exon.2 chr02 229780747 229781222 Zm00008a010190c 229780653 229781350 Zm00008a010190c Zm00008a010190,Zm00008a010191 simMerged
Zm00008a010190_T01.v1.1.exon.3 chr02 229781253 229781350 Zm00008a010190 229780653 229781350 Zm00008a010190c Zm00008a010190,Zm00008a010191 simMerged
Zm00008a010190_T01.v1.1.exon.3 chr02 229781253 229781350 Zm00008a010190c 229780653 229781350 Zm00008a010190c Zm00008a010190,Zm00008a010191 simMerged
Zm00008a010194_T01.v1.1.exon.1 chr02 229813981 229815237 Zm00008a010194 229813981 229815237 Zm00008a010194c Zm00008a010194,Zm00008a010195 simMerged
Zm00008a010194_T01.v1.1.exon.1 chr02 229813981 229815237 Zm00008a010194c 229813981 229815237 Zm00008a010194c Zm00008a010194,Zm00008a010195 simMerged
Zm00008a010210_T01.v1.1.exon.1 chr02 230355614 230355658 Zm00008a010210 230355614 230353599 Zm00008a010210c Zm00008a010210,Zm00008a010211 simMerged
Zm00008a010210_T01.v1.1.exon.1 chr02 230355614 230355658 Zm00008a010210c 230355614 230353599 Zm00008a010210c Zm00008a010210,Zm00008a010211 simMerged
Zm00008a010210_T01.v1.1.exon.2 chr02 230355328 230355489 Zm00008a010210 230355614 230353599 Zm00008a010210c Zm00008a010210,Zm00008a010211 simMerged
Zm00008a010210_T01.v1.1.exon.2 chr02 230355328 230355489 Zm00008a010210c 230355614 230353599 Zm00008a010210c Zm00008a010210,Zm00008a010211 simMerged
Zm00008a010210_T01.v1.1.exon.3 chr02 230354651 230354743 Zm00008a010210 230355614 230353599 Zm00008a010210c Zm00008a010210,Zm00008a010211 simMerged
Zm00008a010210_T01.v1.1.exon.3 chr02 230354651 230354743 Zm00008a010210c 230355614 230353599 Zm00008a010210c Zm00008a010210,Zm00008a010211 simMerged
Zm00008a010210_T01.v1.1.exon.4 chr02 230354476 230354562 Zm00008a010210 230355614 230353599 Zm00008a010210c Zm00008a010210,Zm00008a010211 simMerged
Zm00008a010210_T01.v1.1.exon.4 chr02 230354476 230354562 Zm00008a010210c 230355614 230353599 Zm00008a010210c Zm00008a010210,Zm00008a010211 simMerged
Zm00008a010210_T01.v1.1.exon.5 chr02 230354208 230354289 Zm00008a010210 230355614 230353599 Zm00008a010210c Zm00008a010210,Zm00008a010211 simMerged
Zm00008a010210_T01.v1.1.exon.5 chr02 230354208 230354289 Zm00008a010210c 230355614 230353599 Zm00008a010210c Zm00008a010210,Zm00008a010211 simMerged
Zm00008a010210_T01.v1.1.exon.6 chr02 230353703 230353785 Zm00008a010210 230355614 230353599 Zm00008a010210c Zm00008a010210,Zm00008a010211 simMerged
Zm00008a010210_T01.v1.1.exon.6 chr02 230353703 230353785 Zm00008a010210c 230355614 230353599 Zm00008a010210c Zm00008a010210,Zm00008a010211 simMerged
Zm00008a010210_T01.v1.1.exon.7 chr02 230353366 230353599 Zm00008a010210 230355614 230353599 Zm00008a010210c Zm00008a010210,Zm00008a010211 simMerged
Zm00008a010210_T01.v1.1.exon.7 chr02 230353366 230353599 Zm00008a010210c 230355614 230353599 Zm00008a010210c Zm00008a010210,Zm00008a010211 simMerged
Zm00008a010216_T01.v1.1.exon.1 chr02 230522126 230522370 Zm00008a010216 230522126 230519034 Zm00008a010216c Zm00008a010216,Zm00008a010217 simMerged
Zm00008a010216_T01.v1.1.exon.1 chr02 230522126 230522370 Zm00008a010216c 230522126 230519034 Zm00008a010216c Zm00008a010216,Zm00008a010217 simMerged
Zm00008a010216_T01.v1.1.exon.2 chr02 230521989 230522006 Zm00008a010216 230522126 230519034 Zm00008a010216c Zm00008a010216,Zm00008a010217 simMerged
Zm00008a010216_T01.v1.1.exon.2 chr02 230521989 230522006 Zm00008a010216c 230522126 230519034 Zm00008a010216c Zm00008a010216,Zm00008a010217 simMerged
Zm00008a010216_T01.v1.1.exon.3 chr02 230521021 230521167 Zm00008a010216 230522126 230519034 Zm00008a010216c Zm00008a010216,Zm00008a010217 simMerged
Zm00008a010216_T01.v1.1.exon.3 chr02 230521021 230521167 Zm00008a010216c 230522126 230519034 Zm00008a010216c Zm00008a010216,Zm00008a010217 simMerged
Zm00008a010216_T01.v1.1.exon.4 chr02 230518957 230519034 Zm00008a010216 230522126 230519034 Zm00008a010216c Zm00008a010216,Zm00008a010217 simMerged
Zm00008a010216_T01.v1.1.exon.4 chr02 230518957 230519034 Zm00008a010216c 230522126 230519034 Zm00008a010216c Zm00008a010216,Zm00008a010217 simMerged
Zm00008a010226_T01.v1.1.exon.1 chr02 230697243 230697350 Zm00008a010226 230697243 230698253 Zm00008a010226c Zm00008a010226,Zm00008a010227 simMerged
Zm00008a010226_T01.v1.1.exon.1 chr02 230697243 230697350 Zm00008a010226c 230697243 230698253 Zm00008a010226c Zm00008a010226,Zm00008a010227 simMerged
Zm00008a010226_T01.v1.1.exon.2 chr02 230697503 230697566 Zm00008a010226 230697243 230698253 Zm00008a010226c Zm00008a010226,Zm00008a010227 simMerged
Zm00008a010226_T01.v1.1.exon.2 chr02 230697503 230697566 Zm00008a010226c 230697243 230698253 Zm00008a010226c Zm00008a010226,Zm00008a010227 simMerged
Zm00008a010226_T01.v1.1.exon.3 chr02 230698153 230698253 Zm00008a010226 230697243 230698253 Zm00008a010226c Zm00008a010226,Zm00008a010227 simMerged
Zm00008a010226_T01.v1.1.exon.3 chr02 230698153 230698253 Zm00008a010226c 230697243 230698253 Zm00008a010226c Zm00008a010226,Zm00008a010227 simMerged
Zm00008a010245_T01.v1.1.exon.1 chr02 231617217 231617264 Zm00008a010245 231617217 231625386 Zm00008a010245c Zm00008a010245,Zm00008a010246 simMerged
Zm00008a010245_T01.v1.1.exon.1 chr02 231617217 231617264 Zm00008a010245c 231617217 231625386 Zm00008a010245c Zm00008a010245,Zm00008a010246 simMerged
Zm00008a010245_T01.v1.1.exon.2 chr02 231621289 231621420 Zm00008a010245 231617217 231625386 Zm00008a010245c Zm00008a010245,Zm00008a010246 simMerged
Zm00008a010245_T01.v1.1.exon.2 chr02 231621289 231621420 Zm00008a010245c 231617217 231625386 Zm00008a010245c Zm00008a010245,Zm00008a010246 simMerged
Zm00008a010245_T01.v1.1.exon.3 chr02 231625063 231625386 Zm00008a010245 231617217 231625386 Zm00008a010245c Zm00008a010245,Zm00008a010246 simMerged
Zm00008a010245_T01.v1.1.exon.3 chr02 231625063 231625386 Zm00008a010245c 231617217 231625386 Zm00008a010245c Zm00008a010245,Zm00008a010246 simMerged
Zm00008a010249_T01.v1.1.exon.1 chr02 231670943 231671407 Zm00008a010249 231670943 231671407 Zm00008a010249c Zm00008a010249,Zm00008a010250 simMerged
Zm00008a010249_T01.v1.1.exon.1 chr02 231670943 231671407 Zm00008a010249c 231670943 231671407 Zm00008a010249c Zm00008a010249,Zm00008a010250 simMerged
Zm00008a010252_T01.v1.1.exon.1 chr02 231700109 231700771 Zm00008a010252 231700109 231693492 Zm00008a010252c Zm00008a010252,Zm00008a010253 simMerged
Zm00008a010252_T01.v1.1.exon.1 chr02 231700109 231700771 Zm00008a010252c 231700109 231693492 Zm00008a010252c Zm00008a010252,Zm00008a010253 simMerged
Zm00008a010252_T01.v1.1.exon.2 chr02 231699325 231699537 Zm00008a010252 231700109 231693492 Zm00008a010252c Zm00008a010252,Zm00008a010253 simMerged
Zm00008a010252_T01.v1.1.exon.2 chr02 231699325 231699537 Zm00008a010252c 231700109 231693492 Zm00008a010252c Zm00008a010252,Zm00008a010253 simMerged
Zm00008a010252_T01.v1.1.exon.3 chr02 231698198 231698766 Zm00008a010252 231700109 231693492 Zm00008a010252c Zm00008a010252,Zm00008a010253 simMerged
Zm00008a010252_T01.v1.1.exon.3 chr02 231698198 231698766 Zm00008a010252c 231700109 231693492 Zm00008a010252c Zm00008a010252,Zm00008a010253 simMerged
Zm00008a010252_T01.v1.1.exon.4 chr02 231693477 231693492 Zm00008a010252 231700109 231693492 Zm00008a010252c Zm00008a010252,Zm00008a010253 simMerged
Zm00008a010252_T01.v1.1.exon.4 chr02 231693477 231693492 Zm00008a010252c 231700109 231693492 Zm00008a010252c Zm00008a010252,Zm00008a010253 simMerged
Zm00008a010255_T01.v1.1.exon.1 chr02 231740290 231740367 Zm00008a010255 231740290 231739679 Zm00008a010255c Zm00008a010255,Zm00008a010256 simMerged
Zm00008a010255_T01.v1.1.exon.1 chr02 231740290 231740367 Zm00008a010255c 231740290 231739679 Zm00008a010255c Zm00008a010255,Zm00008a010256 simMerged
Zm00008a010255_T01.v1.1.exon.2 chr02 231739389 231739679 Zm00008a010255 231740290 231739679 Zm00008a010255c Zm00008a010255,Zm00008a010256 simMerged
Zm00008a010255_T01.v1.1.exon.2 chr02 231739389 231739679 Zm00008a010255c 231740290 231739679 Zm00008a010255c Zm00008a010255,Zm00008a010256 simMerged
Zm00008a010274_T01.v1.1.exon.1 chr02 232331650 232331970 Zm00008a010274 232331650 232331970 Zm00008a010274c Zm00008a010274,Zm00008a010275 simMerged
Zm00008a010274_T01.v1.1.exon.1 chr02 232331650 232331970 Zm00008a010274c 232331650 232331970 Zm00008a010274c Zm00008a010274,Zm00008a010275 simMerged
Zm00008a010280_T01.v1.1.exon.1 chr02 232511964 232512041 Zm00008a010280 232511964 232510698 Zm00008a010280c Zm00008a010280,Zm00008a010281 simMerged
Zm00008a010280_T01.v1.1.exon.1 chr02 232511964 232512041 Zm00008a010280c 232511964 232510698 Zm00008a010280c Zm00008a010280,Zm00008a010281 simMerged
Zm00008a010280_T01.v1.1.exon.2 chr02 232511768 232511807 Zm00008a010280 232511964 232510698 Zm00008a010280c Zm00008a010280,Zm00008a010281 simMerged
Zm00008a010280_T01.v1.1.exon.2 chr02 232511768 232511807 Zm00008a010280c 232511964 232510698 Zm00008a010280c Zm00008a010280,Zm00008a010281 simMerged
Zm00008a010280_T01.v1.1.exon.3 chr02 232511591 232511673 Zm00008a010280 232511964 232510698 Zm00008a010280c Zm00008a010280,Zm00008a010281 simMerged
Zm00008a010280_T01.v1.1.exon.3 chr02 232511591 232511673 Zm00008a010280c 232511964 232510698 Zm00008a010280c Zm00008a010280,Zm00008a010281 simMerged
Zm00008a010280_T01.v1.1.exon.4 chr02 232511433 232511510 Zm00008a010280 232511964 232510698 Zm00008a010280c Zm00008a010280,Zm00008a010281 simMerged
Zm00008a010280_T01.v1.1.exon.4 chr02 232511433 232511510 Zm00008a010280c 232511964 232510698 Zm00008a010280c Zm00008a010280,Zm00008a010281 simMerged
Zm00008a010280_T01.v1.1.exon.5 chr02 232511242 232511349 Zm00008a010280 232511964 232510698 Zm00008a010280c Zm00008a010280,Zm00008a010281 simMerged
Zm00008a010280_T01.v1.1.exon.5 chr02 232511242 232511349 Zm00008a010280c 232511964 232510698 Zm00008a010280c Zm00008a010280,Zm00008a010281 simMerged
Zm00008a010280_T01.v1.1.exon.6 chr02 232511106 232511173 Zm00008a010280 232511964 232510698 Zm00008a010280c Zm00008a010280,Zm00008a010281 simMerged
Zm00008a010280_T01.v1.1.exon.6 chr02 232511106 232511173 Zm00008a010280c 232511964 232510698 Zm00008a010280c Zm00008a010280,Zm00008a010281 simMerged
Zm00008a010280_T01.v1.1.exon.7 chr02 232510808 232510922 Zm00008a010280 232511964 232510698 Zm00008a010280c Zm00008a010280,Zm00008a010281 simMerged
Zm00008a010280_T01.v1.1.exon.7 chr02 232510808 232510922 Zm00008a010280c 232511964 232510698 Zm00008a010280c Zm00008a010280,Zm00008a010281 simMerged
Zm00008a010280_T01.v1.1.exon.8 chr02 232510213 232510698 Zm00008a010280 232511964 232510698 Zm00008a010280c Zm00008a010280,Zm00008a010281 simMerged
Zm00008a010280_T01.v1.1.exon.8 chr02 232510213 232510698 Zm00008a010280c 232511964 232510698 Zm00008a010280c Zm00008a010280,Zm00008a010281 simMerged
Zm00008a010284_T01.v1.1.exon.1 chr02 232620322 232620327 Zm00008a010284 232620322 232617943 Zm00008a010284c Zm00008a010284,Zm00008a010285 simMerged
Zm00008a010284_T01.v1.1.exon.1 chr02 232620322 232620327 Zm00008a010284c 232620322 232617943 Zm00008a010284c Zm00008a010284,Zm00008a010285 simMerged
Zm00008a010284_T01.v1.1.exon.2 chr02 232619117 232619501 Zm00008a010284 232620322 232617943 Zm00008a010284c Zm00008a010284,Zm00008a010285 simMerged
Zm00008a010284_T01.v1.1.exon.2 chr02 232619117 232619501 Zm00008a010284c 232620322 232617943 Zm00008a010284c Zm00008a010284,Zm00008a010285 simMerged
Zm00008a010284_T01.v1.1.exon.3 chr02 232617936 232617943 Zm00008a010284 232620322 232617943 Zm00008a010284c Zm00008a010284,Zm00008a010285 simMerged
Zm00008a010284_T01.v1.1.exon.3 chr02 232617936 232617943 Zm00008a010284c 232620322 232617943 Zm00008a010284c Zm00008a010284,Zm00008a010285 simMerged
Zm00008a010295_T01.v1.1.exon.1 chr02 232935248 232935280 Zm00008a010295 232935248 232934854 Zm00008a010295c Zm00008a010295,Zm00008a010296 simMerged
Zm00008a010295_T01.v1.1.exon.1 chr02 232935248 232935280 Zm00008a010295c 232935248 232934854 Zm00008a010295c Zm00008a010295,Zm00008a010296 simMerged
Zm00008a010295_T01.v1.1.exon.2 chr02 232934999 232935126 Zm00008a010295 232935248 232934854 Zm00008a010295c Zm00008a010295,Zm00008a010296 simMerged
Zm00008a010295_T01.v1.1.exon.2 chr02 232934999 232935126 Zm00008a010295c 232935248 232934854 Zm00008a010295c Zm00008a010295,Zm00008a010296 simMerged
Zm00008a010295_T01.v1.1.exon.3 chr02 232934051 232934854 Zm00008a010295 232935248 232934854 Zm00008a010295c Zm00008a010295,Zm00008a010296 simMerged
Zm00008a010295_T01.v1.1.exon.3 chr02 232934051 232934854 Zm00008a010295c 232935248 232934854 Zm00008a010295c Zm00008a010295,Zm00008a010296 simMerged
Zm00008a010308_T01.v1.1.exon.1 chr02 233381918 233382083 Zm00008a010308 233381918 233383236 Zm00008a010308c Zm00008a010308,Zm00008a010309 simMerged
Zm00008a010308_T01.v1.1.exon.1 chr02 233381918 233382083 Zm00008a010308c 233381918 233383236 Zm00008a010308c Zm00008a010308,Zm00008a010309 simMerged
Zm00008a010308_T01.v1.1.exon.2 chr02 233382695 233383236 Zm00008a010308 233381918 233383236 Zm00008a010308c Zm00008a010308,Zm00008a010309 simMerged
Zm00008a010308_T01.v1.1.exon.2 chr02 233382695 233383236 Zm00008a010308c 233381918 233383236 Zm00008a010308c Zm00008a010308,Zm00008a010309 simMerged
Zm00008a010319_T01.v1.1.exon.1 chr02 233655355 233655633 Zm00008a010319 233655355 233649923 Zm00008a010319c Zm00008a010319,Zm00008a010320 simMerged
Zm00008a010319_T01.v1.1.exon.1 chr02 233655355 233655633 Zm00008a010319c 233655355 233649923 Zm00008a010319c Zm00008a010319,Zm00008a010320 simMerged
Zm00008a010319_T01.v1.1.exon.2 chr02 233654784 233654912 Zm00008a010319 233655355 233649923 Zm00008a010319c Zm00008a010319,Zm00008a010320 simMerged
Zm00008a010319_T01.v1.1.exon.2 chr02 233654784 233654912 Zm00008a010319c 233655355 233649923 Zm00008a010319c Zm00008a010319,Zm00008a010320 simMerged
Zm00008a010319_T01.v1.1.exon.3 chr02 233654429 233654536 Zm00008a010319 233655355 233649923 Zm00008a010319c Zm00008a010319,Zm00008a010320 simMerged
Zm00008a010319_T01.v1.1.exon.3 chr02 233654429 233654536 Zm00008a010319c 233655355 233649923 Zm00008a010319c Zm00008a010319,Zm00008a010320 simMerged
Zm00008a010319_T01.v1.1.exon.4 chr02 233654180 233654310 Zm00008a010319 233655355 233649923 Zm00008a010319c Zm00008a010319,Zm00008a010320 simMerged
Zm00008a010319_T01.v1.1.exon.4 chr02 233654180 233654310 Zm00008a010319c 233655355 233649923 Zm00008a010319c Zm00008a010319,Zm00008a010320 simMerged
Zm00008a010319_T01.v1.1.exon.5 chr02 233652278 233652400 Zm00008a010319 233655355 233649923 Zm00008a010319c Zm00008a010319,Zm00008a010320 simMerged
Zm00008a010319_T01.v1.1.exon.5 chr02 233652278 233652400 Zm00008a010319c 233655355 233649923 Zm00008a010319c Zm00008a010319,Zm00008a010320 simMerged
Zm00008a010319_T01.v1.1.exon.6 chr02 233652127 233652182 Zm00008a010319 233655355 233649923 Zm00008a010319c Zm00008a010319,Zm00008a010320 simMerged
Zm00008a010319_T01.v1.1.exon.6 chr02 233652127 233652182 Zm00008a010319c 233655355 233649923 Zm00008a010319c Zm00008a010319,Zm00008a010320 simMerged
Zm00008a010319_T01.v1.1.exon.7 chr02 233651688 233651775 Zm00008a010319 233655355 233649923 Zm00008a010319c Zm00008a010319,Zm00008a010320 simMerged
Zm00008a010319_T01.v1.1.exon.7 chr02 233651688 233651775 Zm00008a010319c 233655355 233649923 Zm00008a010319c Zm00008a010319,Zm00008a010320 simMerged
Zm00008a010319_T01.v1.1.exon.8 chr02 233651542 233651611 Zm00008a010319 233655355 233649923 Zm00008a010319c Zm00008a010319,Zm00008a010320 simMerged
Zm00008a010319_T01.v1.1.exon.8 chr02 233651542 233651611 Zm00008a010319c 233655355 233649923 Zm00008a010319c Zm00008a010319,Zm00008a010320 simMerged
Zm00008a010319_T01.v1.1.exon.9 chr02 233651116 233651237 Zm00008a010319 233655355 233649923 Zm00008a010319c Zm00008a010319,Zm00008a010320 simMerged
Zm00008a010319_T01.v1.1.exon.9 chr02 233651116 233651237 Zm00008a010319c 233655355 233649923 Zm00008a010319c Zm00008a010319,Zm00008a010320 simMerged
Zm00008a010319_T01.v1.1.exon.10 chr02 233650735 233650874 Zm00008a010319 233655355 233649923 Zm00008a010319c Zm00008a010319,Zm00008a010320 simMerged
Zm00008a010319_T01.v1.1.exon.10 chr02 233650735 233650874 Zm00008a010319c 233655355 233649923 Zm00008a010319c Zm00008a010319,Zm00008a010320 simMerged
Zm00008a010319_T01.v1.1.exon.11 chr02 233650454 233650646 Zm00008a010319 233655355 233649923 Zm00008a010319c Zm00008a010319,Zm00008a010320 simMerged
Zm00008a010319_T01.v1.1.exon.11 chr02 233650454 233650646 Zm00008a010319c 233655355 233649923 Zm00008a010319c Zm00008a010319,Zm00008a010320 simMerged
Zm00008a010319_T01.v1.1.exon.12 chr02 233650227 233650353 Zm00008a010319 233655355 233649923 Zm00008a010319c Zm00008a010319,Zm00008a010320 simMerged
Zm00008a010319_T01.v1.1.exon.12 chr02 233650227 233650353 Zm00008a010319c 233655355 233649923 Zm00008a010319c Zm00008a010319,Zm00008a010320 simMerged
Zm00008a010319_T01.v1.1.exon.13 chr02 233649357 233649923 Zm00008a010319 233655355 233649923 Zm00008a010319c Zm00008a010319,Zm00008a010320 simMerged
Zm00008a010319_T01.v1.1.exon.13 chr02 233649357 233649923 Zm00008a010319c 233655355 233649923 Zm00008a010319c Zm00008a010319,Zm00008a010320 simMerged
Zm00008a010325_T01.v1.1.exon.1 chr02 233770139 233770268 Zm00008a010325 233770139 233771073 Zm00008a010325c Zm00008a010325,Zm00008a010326 simMerged
Zm00008a010325_T01.v1.1.exon.1 chr02 233770139 233770268 Zm00008a010325c 233770139 233771073 Zm00008a010325c Zm00008a010325,Zm00008a010326 simMerged
Zm00008a010325_T01.v1.1.exon.2 chr02 233770353 233770476 Zm00008a010325 233770139 233771073 Zm00008a010325c Zm00008a010325,Zm00008a010326 simMerged
Zm00008a010325_T01.v1.1.exon.2 chr02 233770353 233770476 Zm00008a010325c 233770139 233771073 Zm00008a010325c Zm00008a010325,Zm00008a010326 simMerged
Zm00008a010325_T01.v1.1.exon.3 chr02 233770869 233771073 Zm00008a010325 233770139 233771073 Zm00008a010325c Zm00008a010325,Zm00008a010326 simMerged
Zm00008a010325_T01.v1.1.exon.3 chr02 233770869 233771073 Zm00008a010325c 233770139 233771073 Zm00008a010325c Zm00008a010325,Zm00008a010326 simMerged
Zm00008a010330_T01.v1.1.exon.1 chr02 233857999 233858336 Zm00008a010330 233857999 233860262 Zm00008a010330c Zm00008a010330,Zm00008a010331 simMerged
Zm00008a010330_T01.v1.1.exon.1 chr02 233857999 233858336 Zm00008a010330c 233857999 233860262 Zm00008a010330c Zm00008a010330,Zm00008a010331 simMerged
Zm00008a010330_T01.v1.1.exon.2 chr02 233858751 233858913 Zm00008a010330 233857999 233860262 Zm00008a010330c Zm00008a010330,Zm00008a010331 simMerged
Zm00008a010330_T01.v1.1.exon.2 chr02 233858751 233858913 Zm00008a010330c 233857999 233860262 Zm00008a010330c Zm00008a010330,Zm00008a010331 simMerged
Zm00008a010330_T01.v1.1.exon.3 chr02 233860254 233860262 Zm00008a010330 233857999 233860262 Zm00008a010330c Zm00008a010330,Zm00008a010331 simMerged
Zm00008a010330_T01.v1.1.exon.3 chr02 233860254 233860262 Zm00008a010330c 233857999 233860262 Zm00008a010330c Zm00008a010330,Zm00008a010331 simMerged
Zm00008a010335_T01.v1.1.exon.1 chr02 233943701 233943773 Zm00008a010335 233943701 233941515 Zm00008a010335c Zm00008a010335,Zm00008a010336 simMerged
Zm00008a010335_T01.v1.1.exon.1 chr02 233943701 233943773 Zm00008a010335c 233943701 233941515 Zm00008a010335c Zm00008a010335,Zm00008a010336 simMerged
Zm00008a010335_T01.v1.1.exon.2 chr02 233943089 233943258 Zm00008a010335 233943701 233941515 Zm00008a010335c Zm00008a010335,Zm00008a010336 simMerged
Zm00008a010335_T01.v1.1.exon.2 chr02 233943089 233943258 Zm00008a010335c 233943701 233941515 Zm00008a010335c Zm00008a010335,Zm00008a010336 simMerged
Zm00008a010335_T01.v1.1.exon.3 chr02 233942770 233942845 Zm00008a010335 233943701 233941515 Zm00008a010335c Zm00008a010335,Zm00008a010336 simMerged
Zm00008a010335_T01.v1.1.exon.3 chr02 233942770 233942845 Zm00008a010335c 233943701 233941515 Zm00008a010335c Zm00008a010335,Zm00008a010336 simMerged
Zm00008a010335_T01.v1.1.exon.4 chr02 233942521 233942651 Zm00008a010335 233943701 233941515 Zm00008a010335c Zm00008a010335,Zm00008a010336 simMerged
Zm00008a010335_T01.v1.1.exon.4 chr02 233942521 233942651 Zm00008a010335c 233943701 233941515 Zm00008a010335c Zm00008a010335,Zm00008a010336 simMerged
Zm00008a010335_T01.v1.1.exon.5 chr02 233942311 233942420 Zm00008a010335 233943701 233941515 Zm00008a010335c Zm00008a010335,Zm00008a010336 simMerged
Zm00008a010335_T01.v1.1.exon.5 chr02 233942311 233942420 Zm00008a010335c 233943701 233941515 Zm00008a010335c Zm00008a010335,Zm00008a010336 simMerged
Zm00008a010335_T01.v1.1.exon.6 chr02 233941750 233942216 Zm00008a010335 233943701 233941515 Zm00008a010335c Zm00008a010335,Zm00008a010336 simMerged
Zm00008a010335_T01.v1.1.exon.6 chr02 233941750 233942216 Zm00008a010335c 233943701 233941515 Zm00008a010335c Zm00008a010335,Zm00008a010336 simMerged
Zm00008a010335_T01.v1.1.exon.7 chr02 233941634 233941668 Zm00008a010335 233943701 233941515 Zm00008a010335c Zm00008a010335,Zm00008a010336 simMerged
Zm00008a010335_T01.v1.1.exon.7 chr02 233941634 233941668 Zm00008a010335c 233943701 233941515 Zm00008a010335c Zm00008a010335,Zm00008a010336 simMerged
Zm00008a010335_T01.v1.1.exon.8 chr02 233940938 233941515 Zm00008a010335 233943701 233941515 Zm00008a010335c Zm00008a010335,Zm00008a010336 simMerged
Zm00008a010335_T01.v1.1.exon.8 chr02 233940938 233941515 Zm00008a010335c 233943701 233941515 Zm00008a010335c Zm00008a010335,Zm00008a010336 simMerged
Zm00008a010337_T01.v1.1.exon.1 chr02 233973951 233974122 Zm00008a010337 233973951 233967704 Zm00008a010337c Zm00008a010337,Zm00008a010338 simMerged
Zm00008a010337_T01.v1.1.exon.1 chr02 233973951 233974122 Zm00008a010337c 233973951 233967704 Zm00008a010337c Zm00008a010337,Zm00008a010338 simMerged
Zm00008a010337_T01.v1.1.exon.2 chr02 233973145 233973323 Zm00008a010337 233973951 233967704 Zm00008a010337c Zm00008a010337,Zm00008a010338 simMerged
Zm00008a010337_T01.v1.1.exon.2 chr02 233973145 233973323 Zm00008a010337c 233973951 233967704 Zm00008a010337c Zm00008a010337,Zm00008a010338 simMerged
Zm00008a010337_T01.v1.1.exon.3 chr02 233972911 233973066 Zm00008a010337 233973951 233967704 Zm00008a010337c Zm00008a010337,Zm00008a010338 simMerged
Zm00008a010337_T01.v1.1.exon.3 chr02 233972911 233973066 Zm00008a010337c 233973951 233967704 Zm00008a010337c Zm00008a010337,Zm00008a010338 simMerged
Zm00008a010337_T01.v1.1.exon.4 chr02 233972585 233972665 Zm00008a010337 233973951 233967704 Zm00008a010337c Zm00008a010337,Zm00008a010338 simMerged
Zm00008a010337_T01.v1.1.exon.4 chr02 233972585 233972665 Zm00008a010337c 233973951 233967704 Zm00008a010337c Zm00008a010337,Zm00008a010338 simMerged
Zm00008a010337_T01.v1.1.exon.5 chr02 233972353 233972481 Zm00008a010337 233973951 233967704 Zm00008a010337c Zm00008a010337,Zm00008a010338 simMerged
Zm00008a010337_T01.v1.1.exon.5 chr02 233972353 233972481 Zm00008a010337c 233973951 233967704 Zm00008a010337c Zm00008a010337,Zm00008a010338 simMerged
Zm00008a010337_T01.v1.1.exon.6 chr02 233970396 233970527 Zm00008a010337 233973951 233967704 Zm00008a010337c Zm00008a010337,Zm00008a010338 simMerged
Zm00008a010337_T01.v1.1.exon.6 chr02 233970396 233970527 Zm00008a010337c 233973951 233967704 Zm00008a010337c Zm00008a010337,Zm00008a010338 simMerged
Zm00008a010337_T01.v1.1.exon.7 chr02 233970200 233970295 Zm00008a010337 233973951 233967704 Zm00008a010337c Zm00008a010337,Zm00008a010338 simMerged
Zm00008a010337_T01.v1.1.exon.7 chr02 233970200 233970295 Zm00008a010337c 233973951 233967704 Zm00008a010337c Zm00008a010337,Zm00008a010338 simMerged
Zm00008a010337_T01.v1.1.exon.8 chr02 233969941 233970108 Zm00008a010337 233973951 233967704 Zm00008a010337c Zm00008a010337,Zm00008a010338 simMerged
Zm00008a010337_T01.v1.1.exon.8 chr02 233969941 233970108 Zm00008a010337c 233973951 233967704 Zm00008a010337c Zm00008a010337,Zm00008a010338 simMerged
Zm00008a010337_T01.v1.1.exon.9 chr02 233969531 233969819 Zm00008a010337 233973951 233967704 Zm00008a010337c Zm00008a010337,Zm00008a010338 simMerged
Zm00008a010337_T01.v1.1.exon.9 chr02 233969531 233969819 Zm00008a010337c 233973951 233967704 Zm00008a010337c Zm00008a010337,Zm00008a010338 simMerged
Zm00008a010337_T01.v1.1.exon.10 chr02 233969332 233969454 Zm00008a010337 233973951 233967704 Zm00008a010337c Zm00008a010337,Zm00008a010338 simMerged
Zm00008a010337_T01.v1.1.exon.10 chr02 233969332 233969454 Zm00008a010337c 233973951 233967704 Zm00008a010337c Zm00008a010337,Zm00008a010338 simMerged
Zm00008a010337_T01.v1.1.exon.11 chr02 233969176 233969245 Zm00008a010337 233973951 233967704 Zm00008a010337c Zm00008a010337,Zm00008a010338 simMerged
Zm00008a010337_T01.v1.1.exon.11 chr02 233969176 233969245 Zm00008a010337c 233973951 233967704 Zm00008a010337c Zm00008a010337,Zm00008a010338 simMerged
Zm00008a010337_T01.v1.1.exon.12 chr02 233968939 233968990 Zm00008a010337 233973951 233967704 Zm00008a010337c Zm00008a010337,Zm00008a010338 simMerged
Zm00008a010337_T01.v1.1.exon.12 chr02 233968939 233968990 Zm00008a010337c 233973951 233967704 Zm00008a010337c Zm00008a010337,Zm00008a010338 simMerged
Zm00008a010337_T01.v1.1.exon.13 chr02 233968507 233968617 Zm00008a010337 233973951 233967704 Zm00008a010337c Zm00008a010337,Zm00008a010338 simMerged
Zm00008a010337_T01.v1.1.exon.13 chr02 233968507 233968617 Zm00008a010337c 233973951 233967704 Zm00008a010337c Zm00008a010337,Zm00008a010338 simMerged
Zm00008a010337_T01.v1.1.exon.14 chr02 233967961 233968412 Zm00008a010337 233973951 233967704 Zm00008a010337c Zm00008a010337,Zm00008a010338 simMerged
Zm00008a010337_T01.v1.1.exon.14 chr02 233967961 233968412 Zm00008a010337c 233973951 233967704 Zm00008a010337c Zm00008a010337,Zm00008a010338 simMerged
Zm00008a010337_T01.v1.1.exon.15 chr02 233967179 233967704 Zm00008a010337 233973951 233967704 Zm00008a010337c Zm00008a010337,Zm00008a010338 simMerged
Zm00008a010337_T01.v1.1.exon.15 chr02 233967179 233967704 Zm00008a010337c 233973951 233967704 Zm00008a010337c Zm00008a010337,Zm00008a010338 simMerged
Zm00008a010341_T01.v1.1.exon.1 chr02 234078531 234078756 Zm00008a010341 234078531 234076819 Zm00008a010341c Zm00008a010341,Zm00008a010342 simMerged
Zm00008a010341_T01.v1.1.exon.1 chr02 234078531 234078756 Zm00008a010341c 234078531 234076819 Zm00008a010341c Zm00008a010341,Zm00008a010342 simMerged
Zm00008a010341_T01.v1.1.exon.2 chr02 234077992 234078020 Zm00008a010341 234078531 234076819 Zm00008a010341c Zm00008a010341,Zm00008a010342 simMerged
Zm00008a010341_T01.v1.1.exon.2 chr02 234077992 234078020 Zm00008a010341c 234078531 234076819 Zm00008a010341c Zm00008a010341,Zm00008a010342 simMerged
Zm00008a010341_T01.v1.1.exon.3 chr02 234077567 234077770 Zm00008a010341 234078531 234076819 Zm00008a010341c Zm00008a010341,Zm00008a010342 simMerged
Zm00008a010341_T01.v1.1.exon.3 chr02 234077567 234077770 Zm00008a010341c 234078531 234076819 Zm00008a010341c Zm00008a010341,Zm00008a010342 simMerged
Zm00008a010341_T01.v1.1.exon.4 chr02 234076934 234077454 Zm00008a010341 234078531 234076819 Zm00008a010341c Zm00008a010341,Zm00008a010342 simMerged
Zm00008a010341_T01.v1.1.exon.4 chr02 234076934 234077454 Zm00008a010341c 234078531 234076819 Zm00008a010341c Zm00008a010341,Zm00008a010342 simMerged
Zm00008a010341_T01.v1.1.exon.5 chr02 234076191 234076819 Zm00008a010341 234078531 234076819 Zm00008a010341c Zm00008a010341,Zm00008a010342 simMerged
Zm00008a010341_T01.v1.1.exon.5 chr02 234076191 234076819 Zm00008a010341c 234078531 234076819 Zm00008a010341c Zm00008a010341,Zm00008a010342 simMerged
Zm00008a010346_T01.v1.1.exon.1 chr02 234151582 234151836 Zm00008a010346 234151582 234153281 Zm00008a010346c Zm00008a010346,Zm00008a010347 simMerged
Zm00008a010346_T01.v1.1.exon.1 chr02 234151582 234151836 Zm00008a010346c 234151582 234153281 Zm00008a010346c Zm00008a010346,Zm00008a010347 simMerged
Zm00008a010346_T01.v1.1.exon.2 chr02 234152133 234152816 Zm00008a010346 234151582 234153281 Zm00008a010346c Zm00008a010346,Zm00008a010347 simMerged
Zm00008a010346_T01.v1.1.exon.2 chr02 234152133 234152816 Zm00008a010346c 234151582 234153281 Zm00008a010346c Zm00008a010346,Zm00008a010347 simMerged
Zm00008a010346_T01.v1.1.exon.3 chr02 234153006 234153281 Zm00008a010346 234151582 234153281 Zm00008a010346c Zm00008a010346,Zm00008a010347 simMerged
Zm00008a010346_T01.v1.1.exon.3 chr02 234153006 234153281 Zm00008a010346c 234151582 234153281 Zm00008a010346c Zm00008a010346,Zm00008a010347 simMerged
Zm00008a010349_T01.v1.1.exon.1 chr02 234380507 234380754 Zm00008a010349 234380507 234385665 Zm00008a010349c Zm00008a010349,Zm00008a010350 simMerged
Zm00008a010349_T01.v1.1.exon.1 chr02 234380507 234380754 Zm00008a010349c 234380507 234385665 Zm00008a010349c Zm00008a010349,Zm00008a010350 simMerged
Zm00008a010349_T01.v1.1.exon.2 chr02 234380983 234382417 Zm00008a010349 234380507 234385665 Zm00008a010349c Zm00008a010349,Zm00008a010350 simMerged
Zm00008a010349_T01.v1.1.exon.2 chr02 234380983 234382417 Zm00008a010349c 234380507 234385665 Zm00008a010349c Zm00008a010349,Zm00008a010350 simMerged
Zm00008a010349_T01.v1.1.exon.3 chr02 234382502 234382637 Zm00008a010349 234380507 234385665 Zm00008a010349c Zm00008a010349,Zm00008a010350 simMerged
Zm00008a010349_T01.v1.1.exon.3 chr02 234382502 234382637 Zm00008a010349c 234380507 234385665 Zm00008a010349c Zm00008a010349,Zm00008a010350 simMerged
Zm00008a010349_T01.v1.1.exon.4 chr02 234382777 234382874 Zm00008a010349 234380507 234385665 Zm00008a010349c Zm00008a010349,Zm00008a010350 simMerged
Zm00008a010349_T01.v1.1.exon.4 chr02 234382777 234382874 Zm00008a010349c 234380507 234385665 Zm00008a010349c Zm00008a010349,Zm00008a010350 simMerged
Zm00008a010349_T01.v1.1.exon.5 chr02 234383054 234383119 Zm00008a010349 234380507 234385665 Zm00008a010349c Zm00008a010349,Zm00008a010350 simMerged
Zm00008a010349_T01.v1.1.exon.5 chr02 234383054 234383119 Zm00008a010349c 234380507 234385665 Zm00008a010349c Zm00008a010349,Zm00008a010350 simMerged
Zm00008a010349_T01.v1.1.exon.6 chr02 234383354 234383482 Zm00008a010349 234380507 234385665 Zm00008a010349c Zm00008a010349,Zm00008a010350 simMerged
Zm00008a010349_T01.v1.1.exon.6 chr02 234383354 234383482 Zm00008a010349c 234380507 234385665 Zm00008a010349c Zm00008a010349,Zm00008a010350 simMerged
Zm00008a010349_T01.v1.1.exon.7 chr02 234384176 234384352 Zm00008a010349 234380507 234385665 Zm00008a010349c Zm00008a010349,Zm00008a010350 simMerged
Zm00008a010349_T01.v1.1.exon.7 chr02 234384176 234384352 Zm00008a010349c 234380507 234385665 Zm00008a010349c Zm00008a010349,Zm00008a010350 simMerged
Zm00008a010349_T01.v1.1.exon.8 chr02 234385167 234385665 Zm00008a010349 234380507 234385665 Zm00008a010349c Zm00008a010349,Zm00008a010350 simMerged
Zm00008a010349_T01.v1.1.exon.8 chr02 234385167 234385665 Zm00008a010349c 234380507 234385665 Zm00008a010349c Zm00008a010349,Zm00008a010350 simMerged
Zm00008a010357_T01.v1.1.exon.1 chr02 234579410 234581236 Zm00008a010357 234579410 234581236 Zm00008a010357c Zm00008a010357,Zm00008a010358 simMerged
Zm00008a010357_T01.v1.1.exon.1 chr02 234579410 234581236 Zm00008a010357c 234579410 234581236 Zm00008a010357c Zm00008a010357,Zm00008a010358 simMerged
Zm00008a010361_T01.v1.1.exon.1 chr02 234642491 234642647 Zm00008a010361 234642491 234649142 Zm00008a010361c Zm00008a010361,Zm00008a010362 simMerged
Zm00008a010361_T01.v1.1.exon.1 chr02 234642491 234642647 Zm00008a010361c 234642491 234649142 Zm00008a010361c Zm00008a010361,Zm00008a010362 simMerged
Zm00008a010361_T01.v1.1.exon.2 chr02 234643964 234644121 Zm00008a010361 234642491 234649142 Zm00008a010361c Zm00008a010361,Zm00008a010362 simMerged
Zm00008a010361_T01.v1.1.exon.2 chr02 234643964 234644121 Zm00008a010361c 234642491 234649142 Zm00008a010361c Zm00008a010361,Zm00008a010362 simMerged
Zm00008a010361_T01.v1.1.exon.3 chr02 234644207 234644350 Zm00008a010361 234642491 234649142 Zm00008a010361c Zm00008a010361,Zm00008a010362 simMerged
Zm00008a010361_T01.v1.1.exon.3 chr02 234644207 234644350 Zm00008a010361c 234642491 234649142 Zm00008a010361c Zm00008a010361,Zm00008a010362 simMerged
Zm00008a010361_T01.v1.1.exon.4 chr02 234644539 234644790 Zm00008a010361 234642491 234649142 Zm00008a010361c Zm00008a010361,Zm00008a010362 simMerged
Zm00008a010361_T01.v1.1.exon.4 chr02 234644539 234644790 Zm00008a010361c 234642491 234649142 Zm00008a010361c Zm00008a010361,Zm00008a010362 simMerged
Zm00008a010361_T01.v1.1.exon.5 chr02 234644873 234644947 Zm00008a010361 234642491 234649142 Zm00008a010361c Zm00008a010361,Zm00008a010362 simMerged
Zm00008a010361_T01.v1.1.exon.5 chr02 234644873 234644947 Zm00008a010361c 234642491 234649142 Zm00008a010361c Zm00008a010361,Zm00008a010362 simMerged
Zm00008a010361_T01.v1.1.exon.6 chr02 234645027 234645095 Zm00008a010361 234642491 234649142 Zm00008a010361c Zm00008a010361,Zm00008a010362 simMerged
Zm00008a010361_T01.v1.1.exon.6 chr02 234645027 234645095 Zm00008a010361c 234642491 234649142 Zm00008a010361c Zm00008a010361,Zm00008a010362 simMerged
Zm00008a010361_T01.v1.1.exon.7 chr02 234645195 234645374 Zm00008a010361 234642491 234649142 Zm00008a010361c Zm00008a010361,Zm00008a010362 simMerged
Zm00008a010361_T01.v1.1.exon.7 chr02 234645195 234645374 Zm00008a010361c 234642491 234649142 Zm00008a010361c Zm00008a010361,Zm00008a010362 simMerged
Zm00008a010361_T01.v1.1.exon.8 chr02 234645777 234645944 Zm00008a010361 234642491 234649142 Zm00008a010361c Zm00008a010361,Zm00008a010362 simMerged
Zm00008a010361_T01.v1.1.exon.8 chr02 234645777 234645944 Zm00008a010361c 234642491 234649142 Zm00008a010361c Zm00008a010361,Zm00008a010362 simMerged
Zm00008a010361_T01.v1.1.exon.9 chr02 234646026 234646107 Zm00008a010361 234642491 234649142 Zm00008a010361c Zm00008a010361,Zm00008a010362 simMerged
Zm00008a010361_T01.v1.1.exon.9 chr02 234646026 234646107 Zm00008a010361c 234642491 234649142 Zm00008a010361c Zm00008a010361,Zm00008a010362 simMerged
Zm00008a010361_T01.v1.1.exon.10 chr02 234646198 234646293 Zm00008a010361 234642491 234649142 Zm00008a010361c Zm00008a010361,Zm00008a010362 simMerged
Zm00008a010361_T01.v1.1.exon.10 chr02 234646198 234646293 Zm00008a010361c 234642491 234649142 Zm00008a010361c Zm00008a010361,Zm00008a010362 simMerged
Zm00008a010361_T01.v1.1.exon.11 chr02 234646403 234646579 Zm00008a010361 234642491 234649142 Zm00008a010361c Zm00008a010361,Zm00008a010362 simMerged
Zm00008a010361_T01.v1.1.exon.11 chr02 234646403 234646579 Zm00008a010361c 234642491 234649142 Zm00008a010361c Zm00008a010361,Zm00008a010362 simMerged
Zm00008a010361_T01.v1.1.exon.12 chr02 234646667 234646722 Zm00008a010361 234642491 234649142 Zm00008a010361c Zm00008a010361,Zm00008a010362 simMerged
Zm00008a010361_T01.v1.1.exon.12 chr02 234646667 234646722 Zm00008a010361c 234642491 234649142 Zm00008a010361c Zm00008a010361,Zm00008a010362 simMerged
Zm00008a010361_T01.v1.1.exon.13 chr02 234646862 234646928 Zm00008a010361 234642491 234649142 Zm00008a010361c Zm00008a010361,Zm00008a010362 simMerged
Zm00008a010361_T01.v1.1.exon.13 chr02 234646862 234646928 Zm00008a010361c 234642491 234649142 Zm00008a010361c Zm00008a010361,Zm00008a010362 simMerged
Zm00008a010361_T01.v1.1.exon.14 chr02 234647188 234647311 Zm00008a010361 234642491 234649142 Zm00008a010361c Zm00008a010361,Zm00008a010362 simMerged
Zm00008a010361_T01.v1.1.exon.14 chr02 234647188 234647311 Zm00008a010361c 234642491 234649142 Zm00008a010361c Zm00008a010361,Zm00008a010362 simMerged
Zm00008a010361_T01.v1.1.exon.15 chr02 234647401 234647654 Zm00008a010361 234642491 234649142 Zm00008a010361c Zm00008a010361,Zm00008a010362 simMerged
Zm00008a010361_T01.v1.1.exon.15 chr02 234647401 234647654 Zm00008a010361c 234642491 234649142 Zm00008a010361c Zm00008a010361,Zm00008a010362 simMerged
Zm00008a010361_T01.v1.1.exon.16 chr02 234647742 234647923 Zm00008a010361 234642491 234649142 Zm00008a010361c Zm00008a010361,Zm00008a010362 simMerged
Zm00008a010361_T01.v1.1.exon.16 chr02 234647742 234647923 Zm00008a010361c 234642491 234649142 Zm00008a010361c Zm00008a010361,Zm00008a010362 simMerged
Zm00008a010361_T01.v1.1.exon.17 chr02 234648023 234648169 Zm00008a010361 234642491 234649142 Zm00008a010361c Zm00008a010361,Zm00008a010362 simMerged
Zm00008a010361_T01.v1.1.exon.17 chr02 234648023 234648169 Zm00008a010361c 234642491 234649142 Zm00008a010361c Zm00008a010361,Zm00008a010362 simMerged
Zm00008a010361_T01.v1.1.exon.18 chr02 234648258 234648565 Zm00008a010361 234642491 234649142 Zm00008a010361c Zm00008a010361,Zm00008a010362 simMerged
Zm00008a010361_T01.v1.1.exon.18 chr02 234648258 234648565 Zm00008a010361c 234642491 234649142 Zm00008a010361c Zm00008a010361,Zm00008a010362 simMerged
Zm00008a010361_T01.v1.1.exon.19 chr02 234648676 234649142 Zm00008a010361 234642491 234649142 Zm00008a010361c Zm00008a010361,Zm00008a010362 simMerged
Zm00008a010361_T01.v1.1.exon.19 chr02 234648676 234649142 Zm00008a010361c 234642491 234649142 Zm00008a010361c Zm00008a010361,Zm00008a010362 simMerged
Zm00008a010372_T01.v1.1.exon.1 chr02 235042356 235042488 Zm00008a010372 235042356 235044367 Zm00008a010372c Zm00008a010372,Zm00008a010373 simMerged
Zm00008a010372_T01.v1.1.exon.1 chr02 235042356 235042488 Zm00008a010372c 235042356 235044367 Zm00008a010372c Zm00008a010372,Zm00008a010373 simMerged
Zm00008a010372_T01.v1.1.exon.2 chr02 235042936 235043072 Zm00008a010372 235042356 235044367 Zm00008a010372c Zm00008a010372,Zm00008a010373 simMerged
Zm00008a010372_T01.v1.1.exon.2 chr02 235042936 235043072 Zm00008a010372c 235042356 235044367 Zm00008a010372c Zm00008a010372,Zm00008a010373 simMerged
Zm00008a010372_T01.v1.1.exon.3 chr02 235043912 235044367 Zm00008a010372 235042356 235044367 Zm00008a010372c Zm00008a010372,Zm00008a010373 simMerged
Zm00008a010372_T01.v1.1.exon.3 chr02 235043912 235044367 Zm00008a010372c 235042356 235044367 Zm00008a010372c Zm00008a010372,Zm00008a010373 simMerged
Zm00008a010380_T01.v1.1.exon.1 chr02 235444258 235444846 Zm00008a010380 235444258 235403407 Zm00008a010380c Zm00008a010380,Zm00008a010381 simMerged
Zm00008a010380_T01.v1.1.exon.1 chr02 235444258 235444846 Zm00008a010380c 235444258 235403407 Zm00008a010380c Zm00008a010380,Zm00008a010381 simMerged
Zm00008a010380_T01.v1.1.exon.2 chr02 235443650 235444197 Zm00008a010380 235444258 235403407 Zm00008a010380c Zm00008a010380,Zm00008a010381 simMerged
Zm00008a010380_T01.v1.1.exon.2 chr02 235443650 235444197 Zm00008a010380c 235444258 235403407 Zm00008a010380c Zm00008a010380,Zm00008a010381 simMerged
Zm00008a010380_T01.v1.1.exon.3 chr02 235443005 235443526 Zm00008a010380 235444258 235403407 Zm00008a010380c Zm00008a010380,Zm00008a010381 simMerged
Zm00008a010380_T01.v1.1.exon.3 chr02 235443005 235443526 Zm00008a010380c 235444258 235403407 Zm00008a010380c Zm00008a010380,Zm00008a010381 simMerged
Zm00008a010380_T01.v1.1.exon.4 chr02 235403276 235403407 Zm00008a010380 235444258 235403407 Zm00008a010380c Zm00008a010380,Zm00008a010381 simMerged
Zm00008a010380_T01.v1.1.exon.4 chr02 235403276 235403407 Zm00008a010380c 235444258 235403407 Zm00008a010380c Zm00008a010380,Zm00008a010381 simMerged
Zm00008a010384_T01.v1.1.exon.1 chr02 235682496 235683508 Zm00008a010384 235682496 235678535 Zm00008a010384c Zm00008a010384,Zm00008a010385 simMerged
Zm00008a010384_T01.v1.1.exon.1 chr02 235682496 235683508 Zm00008a010384c 235682496 235678535 Zm00008a010384c Zm00008a010384,Zm00008a010385 simMerged
Zm00008a010384_T01.v1.1.exon.2 chr02 235677104 235678535 Zm00008a010384 235682496 235678535 Zm00008a010384c Zm00008a010384,Zm00008a010385 simMerged
Zm00008a010384_T01.v1.1.exon.2 chr02 235677104 235678535 Zm00008a010384c 235682496 235678535 Zm00008a010384c Zm00008a010384,Zm00008a010385 simMerged
Zm00008a010386_T01.v1.1.exon.1 chr02 235750325 235750498 Zm00008a010386 235750325 235755907 Zm00008a010386c Zm00008a010386,Zm00008a010387 simMerged
Zm00008a010386_T01.v1.1.exon.1 chr02 235750325 235750498 Zm00008a010386c 235750325 235755907 Zm00008a010386c Zm00008a010386,Zm00008a010387 simMerged
Zm00008a010386_T01.v1.1.exon.2 chr02 235751188 235751256 Zm00008a010386 235750325 235755907 Zm00008a010386c Zm00008a010386,Zm00008a010387 simMerged
Zm00008a010386_T01.v1.1.exon.2 chr02 235751188 235751256 Zm00008a010386c 235750325 235755907 Zm00008a010386c Zm00008a010386,Zm00008a010387 simMerged
Zm00008a010386_T01.v1.1.exon.3 chr02 235752264 235752291 Zm00008a010386 235750325 235755907 Zm00008a010386c Zm00008a010386,Zm00008a010387 simMerged
Zm00008a010386_T01.v1.1.exon.3 chr02 235752264 235752291 Zm00008a010386c 235750325 235755907 Zm00008a010386c Zm00008a010386,Zm00008a010387 simMerged
Zm00008a010386_T01.v1.1.exon.4 chr02 235752745 235752821 Zm00008a010386 235750325 235755907 Zm00008a010386c Zm00008a010386,Zm00008a010387 simMerged
Zm00008a010386_T01.v1.1.exon.4 chr02 235752745 235752821 Zm00008a010386c 235750325 235755907 Zm00008a010386c Zm00008a010386,Zm00008a010387 simMerged
Zm00008a010386_T01.v1.1.exon.5 chr02 235752910 235752993 Zm00008a010386 235750325 235755907 Zm00008a010386c Zm00008a010386,Zm00008a010387 simMerged
Zm00008a010386_T01.v1.1.exon.5 chr02 235752910 235752993 Zm00008a010386c 235750325 235755907 Zm00008a010386c Zm00008a010386,Zm00008a010387 simMerged
Zm00008a010386_T01.v1.1.exon.6 chr02 235754034 235754118 Zm00008a010386 235750325 235755907 Zm00008a010386c Zm00008a010386,Zm00008a010387 simMerged
Zm00008a010386_T01.v1.1.exon.6 chr02 235754034 235754118 Zm00008a010386c 235750325 235755907 Zm00008a010386c Zm00008a010386,Zm00008a010387 simMerged
Zm00008a010386_T01.v1.1.exon.7 chr02 235754467 235754552 Zm00008a010386 235750325 235755907 Zm00008a010386c Zm00008a010386,Zm00008a010387 simMerged
Zm00008a010386_T01.v1.1.exon.7 chr02 235754467 235754552 Zm00008a010386c 235750325 235755907 Zm00008a010386c Zm00008a010386,Zm00008a010387 simMerged
Zm00008a010386_T01.v1.1.exon.8 chr02 235754766 235754887 Zm00008a010386 235750325 235755907 Zm00008a010386c Zm00008a010386,Zm00008a010387 simMerged
Zm00008a010386_T01.v1.1.exon.8 chr02 235754766 235754887 Zm00008a010386c 235750325 235755907 Zm00008a010386c Zm00008a010386,Zm00008a010387 simMerged
Zm00008a010386_T01.v1.1.exon.9 chr02 235754967 235755027 Zm00008a010386 235750325 235755907 Zm00008a010386c Zm00008a010386,Zm00008a010387 simMerged
Zm00008a010386_T01.v1.1.exon.9 chr02 235754967 235755027 Zm00008a010386c 235750325 235755907 Zm00008a010386c Zm00008a010386,Zm00008a010387 simMerged
Zm00008a010386_T01.v1.1.exon.10 chr02 235755112 235755210 Zm00008a010386 235750325 235755907 Zm00008a010386c Zm00008a010386,Zm00008a010387 simMerged
Zm00008a010386_T01.v1.1.exon.10 chr02 235755112 235755210 Zm00008a010386c 235750325 235755907 Zm00008a010386c Zm00008a010386,Zm00008a010387 simMerged
Zm00008a010386_T01.v1.1.exon.11 chr02 235755299 235755400 Zm00008a010386 235750325 235755907 Zm00008a010386c Zm00008a010386,Zm00008a010387 simMerged
Zm00008a010386_T01.v1.1.exon.11 chr02 235755299 235755400 Zm00008a010386c 235750325 235755907 Zm00008a010386c Zm00008a010386,Zm00008a010387 simMerged
Zm00008a010386_T01.v1.1.exon.12 chr02 235755640 235755907 Zm00008a010386 235750325 235755907 Zm00008a010386c Zm00008a010386,Zm00008a010387 simMerged
Zm00008a010386_T01.v1.1.exon.12 chr02 235755640 235755907 Zm00008a010386c 235750325 235755907 Zm00008a010386c Zm00008a010386,Zm00008a010387 simMerged
Zm00008a010388_T01.v1.1.exon.1 chr02 235802976 235803166 Zm00008a010388 235802976 235802271 Zm00008a010388c Zm00008a010388,Zm00008a010389 simMerged
Zm00008a010388_T01.v1.1.exon.1 chr02 235802976 235803166 Zm00008a010388c 235802976 235802271 Zm00008a010388c Zm00008a010388,Zm00008a010389 simMerged
Zm00008a010388_T01.v1.1.exon.2 chr02 235802026 235802271 Zm00008a010388 235802976 235802271 Zm00008a010388c Zm00008a010388,Zm00008a010389 simMerged
Zm00008a010388_T01.v1.1.exon.2 chr02 235802026 235802271 Zm00008a010388c 235802976 235802271 Zm00008a010388c Zm00008a010388,Zm00008a010389 simMerged
Zm00008a010394_T01.v1.1.exon.1 chr02 235861070 235861907 Zm00008a010394 235861070 235869433 Zm00008a010394c Zm00008a010394,Zm00008a010395 simMerged
Zm00008a010394_T01.v1.1.exon.1 chr02 235861070 235861907 Zm00008a010394c 235861070 235869433 Zm00008a010394c Zm00008a010394,Zm00008a010395 simMerged
Zm00008a010394_T01.v1.1.exon.2 chr02 235862880 235862985 Zm00008a010394 235861070 235869433 Zm00008a010394c Zm00008a010394,Zm00008a010395 simMerged
Zm00008a010394_T01.v1.1.exon.2 chr02 235862880 235862985 Zm00008a010394c 235861070 235869433 Zm00008a010394c Zm00008a010394,Zm00008a010395 simMerged
Zm00008a010394_T01.v1.1.exon.3 chr02 235867554 235867630 Zm00008a010394 235861070 235869433 Zm00008a010394c Zm00008a010394,Zm00008a010395 simMerged
Zm00008a010394_T01.v1.1.exon.3 chr02 235867554 235867630 Zm00008a010394c 235861070 235869433 Zm00008a010394c Zm00008a010394,Zm00008a010395 simMerged
Zm00008a010394_T01.v1.1.exon.4 chr02 235867924 235869043 Zm00008a010394 235861070 235869433 Zm00008a010394c Zm00008a010394,Zm00008a010395 simMerged
Zm00008a010394_T01.v1.1.exon.4 chr02 235867924 235869043 Zm00008a010394c 235861070 235869433 Zm00008a010394c Zm00008a010394,Zm00008a010395 simMerged
Zm00008a010394_T01.v1.1.exon.5 chr02 235869427 235869433 Zm00008a010394 235861070 235869433 Zm00008a010394c Zm00008a010394,Zm00008a010395 simMerged
Zm00008a010394_T01.v1.1.exon.5 chr02 235869427 235869433 Zm00008a010394c 235861070 235869433 Zm00008a010394c Zm00008a010394,Zm00008a010395 simMerged
Zm00008a010396_T01.v1.1.exon.1 chr02 235951837 235952030 Zm00008a010396 235951837 235963166 Zm00008a010396c Zm00008a010396,Zm00008a010397 simMerged
Zm00008a010396_T01.v1.1.exon.1 chr02 235951837 235952030 Zm00008a010396c 235951837 235963166 Zm00008a010396c Zm00008a010396,Zm00008a010397 simMerged
Zm00008a010396_T01.v1.1.exon.2 chr02 235953956 235954560 Zm00008a010396 235951837 235963166 Zm00008a010396c Zm00008a010396,Zm00008a010397 simMerged
Zm00008a010396_T01.v1.1.exon.2 chr02 235953956 235954560 Zm00008a010396c 235951837 235963166 Zm00008a010396c Zm00008a010396,Zm00008a010397 simMerged
Zm00008a010396_T01.v1.1.exon.3 chr02 235954582 235954868 Zm00008a010396 235951837 235963166 Zm00008a010396c Zm00008a010396,Zm00008a010397 simMerged
Zm00008a010396_T01.v1.1.exon.3 chr02 235954582 235954868 Zm00008a010396c 235951837 235963166 Zm00008a010396c Zm00008a010396,Zm00008a010397 simMerged
Zm00008a010396_T01.v1.1.exon.4 chr02 235962287 235962751 Zm00008a010396 235951837 235963166 Zm00008a010396c Zm00008a010396,Zm00008a010397 simMerged
Zm00008a010396_T01.v1.1.exon.4 chr02 235962287 235962751 Zm00008a010396c 235951837 235963166 Zm00008a010396c Zm00008a010396,Zm00008a010397 simMerged
Zm00008a010396_T01.v1.1.exon.5 chr02 235962840 235963166 Zm00008a010396 235951837 235963166 Zm00008a010396c Zm00008a010396,Zm00008a010397 simMerged
Zm00008a010396_T01.v1.1.exon.5 chr02 235962840 235963166 Zm00008a010396c 235951837 235963166 Zm00008a010396c Zm00008a010396,Zm00008a010397 simMerged
Zm00008a010400_T01.v1.1.exon.1 chr02 236029982 236031073 Zm00008a010400 236029982 236031073 Zm00008a010400c Zm00008a010400,Zm00008a010401 simMerged
Zm00008a010400_T01.v1.1.exon.1 chr02 236029982 236031073 Zm00008a010400c 236029982 236031073 Zm00008a010400c Zm00008a010400,Zm00008a010401 simMerged
Zm00008a010403_T01.v1.1.exon.1 chr02 236115970 236116397 Zm00008a010403 236115970 236111210 Zm00008a010403c Zm00008a010403,Zm00008a010404 simMerged
Zm00008a010403_T01.v1.1.exon.1 chr02 236115970 236116397 Zm00008a010403c 236115970 236111210 Zm00008a010403c Zm00008a010403,Zm00008a010404 simMerged
Zm00008a010403_T01.v1.1.exon.2 chr02 236115163 236115326 Zm00008a010403 236115970 236111210 Zm00008a010403c Zm00008a010403,Zm00008a010404 simMerged
Zm00008a010403_T01.v1.1.exon.2 chr02 236115163 236115326 Zm00008a010403c 236115970 236111210 Zm00008a010403c Zm00008a010403,Zm00008a010404 simMerged
Zm00008a010403_T01.v1.1.exon.3 chr02 236113706 236113911 Zm00008a010403 236115970 236111210 Zm00008a010403c Zm00008a010403,Zm00008a010404 simMerged
Zm00008a010403_T01.v1.1.exon.3 chr02 236113706 236113911 Zm00008a010403c 236115970 236111210 Zm00008a010403c Zm00008a010403,Zm00008a010404 simMerged
Zm00008a010403_T01.v1.1.exon.4 chr02 236112569 236112823 Zm00008a010403 236115970 236111210 Zm00008a010403c Zm00008a010403,Zm00008a010404 simMerged
Zm00008a010403_T01.v1.1.exon.4 chr02 236112569 236112823 Zm00008a010403c 236115970 236111210 Zm00008a010403c Zm00008a010403,Zm00008a010404 simMerged
Zm00008a010403_T01.v1.1.exon.5 chr02 236112335 236112448 Zm00008a010403 236115970 236111210 Zm00008a010403c Zm00008a010403,Zm00008a010404 simMerged
Zm00008a010403_T01.v1.1.exon.5 chr02 236112335 236112448 Zm00008a010403c 236115970 236111210 Zm00008a010403c Zm00008a010403,Zm00008a010404 simMerged
Zm00008a010403_T01.v1.1.exon.6 chr02 236111681 236111833 Zm00008a010403 236115970 236111210 Zm00008a010403c Zm00008a010403,Zm00008a010404 simMerged
Zm00008a010403_T01.v1.1.exon.6 chr02 236111681 236111833 Zm00008a010403c 236115970 236111210 Zm00008a010403c Zm00008a010403,Zm00008a010404 simMerged
Zm00008a010403_T01.v1.1.exon.7 chr02 236111424 236111533 Zm00008a010403 236115970 236111210 Zm00008a010403c Zm00008a010403,Zm00008a010404 simMerged
Zm00008a010403_T01.v1.1.exon.7 chr02 236111424 236111533 Zm00008a010403c 236115970 236111210 Zm00008a010403c Zm00008a010403,Zm00008a010404 simMerged
Zm00008a010403_T01.v1.1.exon.8 chr02 236110777 236111210 Zm00008a010403 236115970 236111210 Zm00008a010403c Zm00008a010403,Zm00008a010404 simMerged
Zm00008a010403_T01.v1.1.exon.8 chr02 236110777 236111210 Zm00008a010403c 236115970 236111210 Zm00008a010403c Zm00008a010403,Zm00008a010404 simMerged
Zm00008a010405_T01.v1.1.exon.1 chr02 236195228 236195623 Zm00008a010405 236195228 236197059 Zm00008a010405c Zm00008a010405,Zm00008a010406 simMerged
Zm00008a010405_T01.v1.1.exon.1 chr02 236195228 236195623 Zm00008a010405c 236195228 236197059 Zm00008a010405c Zm00008a010405,Zm00008a010406 simMerged
Zm00008a010405_T01.v1.1.exon.2 chr02 236196113 236196178 Zm00008a010405 236195228 236197059 Zm00008a010405c Zm00008a010405,Zm00008a010406 simMerged
Zm00008a010405_T01.v1.1.exon.2 chr02 236196113 236196178 Zm00008a010405c 236195228 236197059 Zm00008a010405c Zm00008a010405,Zm00008a010406 simMerged
Zm00008a010405_T01.v1.1.exon.3 chr02 236196263 236196612 Zm00008a010405 236195228 236197059 Zm00008a010405c Zm00008a010405,Zm00008a010406 simMerged
Zm00008a010405_T01.v1.1.exon.3 chr02 236196263 236196612 Zm00008a010405c 236195228 236197059 Zm00008a010405c Zm00008a010405,Zm00008a010406 simMerged
Zm00008a010405_T01.v1.1.exon.4 chr02 236196857 236196940 Zm00008a010405 236195228 236197059 Zm00008a010405c Zm00008a010405,Zm00008a010406 simMerged
Zm00008a010405_T01.v1.1.exon.4 chr02 236196857 236196940 Zm00008a010405c 236195228 236197059 Zm00008a010405c Zm00008a010405,Zm00008a010406 simMerged
Zm00008a010405_T01.v1.1.exon.5 chr02 236197017 236197059 Zm00008a010405 236195228 236197059 Zm00008a010405c Zm00008a010405,Zm00008a010406 simMerged
Zm00008a010405_T01.v1.1.exon.5 chr02 236197017 236197059 Zm00008a010405c 236195228 236197059 Zm00008a010405c Zm00008a010405,Zm00008a010406 simMerged
Zm00008a010412_T01.v1.1.exon.1 chr02 236437441 236437674 Zm00008a010412 236437441 236440012 Zm00008a010412c Zm00008a010412,Zm00008a010413 simMerged
Zm00008a010412_T01.v1.1.exon.1 chr02 236437441 236437674 Zm00008a010412c 236437441 236440012 Zm00008a010412c Zm00008a010412,Zm00008a010413 simMerged
Zm00008a010412_T01.v1.1.exon.2 chr02 236437771 236438058 Zm00008a010412 236437441 236440012 Zm00008a010412c Zm00008a010412,Zm00008a010413 simMerged
Zm00008a010412_T01.v1.1.exon.2 chr02 236437771 236438058 Zm00008a010412c 236437441 236440012 Zm00008a010412c Zm00008a010412,Zm00008a010413 simMerged
Zm00008a010412_T01.v1.1.exon.3 chr02 236438145 236438273 Zm00008a010412 236437441 236440012 Zm00008a010412c Zm00008a010412,Zm00008a010413 simMerged
Zm00008a010412_T01.v1.1.exon.3 chr02 236438145 236438273 Zm00008a010412c 236437441 236440012 Zm00008a010412c Zm00008a010412,Zm00008a010413 simMerged
Zm00008a010412_T01.v1.1.exon.4 chr02 236438393 236438566 Zm00008a010412 236437441 236440012 Zm00008a010412c Zm00008a010412,Zm00008a010413 simMerged
Zm00008a010412_T01.v1.1.exon.4 chr02 236438393 236438566 Zm00008a010412c 236437441 236440012 Zm00008a010412c Zm00008a010412,Zm00008a010413 simMerged
Zm00008a010412_T01.v1.1.exon.5 chr02 236439296 236439403 Zm00008a010412 236437441 236440012 Zm00008a010412c Zm00008a010412,Zm00008a010413 simMerged
Zm00008a010412_T01.v1.1.exon.5 chr02 236439296 236439403 Zm00008a010412c 236437441 236440012 Zm00008a010412c Zm00008a010412,Zm00008a010413 simMerged
Zm00008a010412_T01.v1.1.exon.6 chr02 236439537 236440012 Zm00008a010412 236437441 236440012 Zm00008a010412c Zm00008a010412,Zm00008a010413 simMerged
Zm00008a010412_T01.v1.1.exon.6 chr02 236439537 236440012 Zm00008a010412c 236437441 236440012 Zm00008a010412c Zm00008a010412,Zm00008a010413 simMerged
Zm00008a010414_T01.v1.1.exon.1 chr02 236454594 236454694 Zm00008a010414 236454594 236451369 Zm00008a010414c Zm00008a010414,Zm00008a010415 simMerged
Zm00008a010414_T01.v1.1.exon.1 chr02 236454594 236454694 Zm00008a010414c 236454594 236451369 Zm00008a010414c Zm00008a010414,Zm00008a010415 simMerged
Zm00008a010414_T01.v1.1.exon.2 chr02 236453084 236453097 Zm00008a010414 236454594 236451369 Zm00008a010414c Zm00008a010414,Zm00008a010415 simMerged
Zm00008a010414_T01.v1.1.exon.2 chr02 236453084 236453097 Zm00008a010414c 236454594 236451369 Zm00008a010414c Zm00008a010414,Zm00008a010415 simMerged
Zm00008a010414_T01.v1.1.exon.3 chr02 236452577 236452718 Zm00008a010414 236454594 236451369 Zm00008a010414c Zm00008a010414,Zm00008a010415 simMerged
Zm00008a010414_T01.v1.1.exon.3 chr02 236452577 236452718 Zm00008a010414c 236454594 236451369 Zm00008a010414c Zm00008a010414,Zm00008a010415 simMerged
Zm00008a010414_T01.v1.1.exon.4 chr02 236452368 236452482 Zm00008a010414 236454594 236451369 Zm00008a010414c Zm00008a010414,Zm00008a010415 simMerged
Zm00008a010414_T01.v1.1.exon.4 chr02 236452368 236452482 Zm00008a010414c 236454594 236451369 Zm00008a010414c Zm00008a010414,Zm00008a010415 simMerged
Zm00008a010414_T01.v1.1.exon.5 chr02 236452197 236452259 Zm00008a010414 236454594 236451369 Zm00008a010414c Zm00008a010414,Zm00008a010415 simMerged
Zm00008a010414_T01.v1.1.exon.5 chr02 236452197 236452259 Zm00008a010414c 236454594 236451369 Zm00008a010414c Zm00008a010414,Zm00008a010415 simMerged
Zm00008a010414_T01.v1.1.exon.6 chr02 236450805 236451369 Zm00008a010414 236454594 236451369 Zm00008a010414c Zm00008a010414,Zm00008a010415 simMerged
Zm00008a010414_T01.v1.1.exon.6 chr02 236450805 236451369 Zm00008a010414c 236454594 236451369 Zm00008a010414c Zm00008a010414,Zm00008a010415 simMerged
Zm00008a010416_T01.v1.1.exon.1 chr02 236485666 236485770 Zm00008a010416 236485666 236494319 Zm00008a010416c Zm00008a010416,Zm00008a010417 simMerged
Zm00008a010416_T01.v1.1.exon.1 chr02 236485666 236485770 Zm00008a010416c 236485666 236494319 Zm00008a010416c Zm00008a010416,Zm00008a010417 simMerged
Zm00008a010416_T01.v1.1.exon.2 chr02 236485856 236485966 Zm00008a010416 236485666 236494319 Zm00008a010416c Zm00008a010416,Zm00008a010417 simMerged
Zm00008a010416_T01.v1.1.exon.2 chr02 236485856 236485966 Zm00008a010416c 236485666 236494319 Zm00008a010416c Zm00008a010416,Zm00008a010417 simMerged
Zm00008a010416_T01.v1.1.exon.3 chr02 236486989 236487075 Zm00008a010416 236485666 236494319 Zm00008a010416c Zm00008a010416,Zm00008a010417 simMerged
Zm00008a010416_T01.v1.1.exon.3 chr02 236486989 236487075 Zm00008a010416c 236485666 236494319 Zm00008a010416c Zm00008a010416,Zm00008a010417 simMerged
Zm00008a010416_T01.v1.1.exon.4 chr02 236487168 236487205 Zm00008a010416 236485666 236494319 Zm00008a010416c Zm00008a010416,Zm00008a010417 simMerged
Zm00008a010416_T01.v1.1.exon.4 chr02 236487168 236487205 Zm00008a010416c 236485666 236494319 Zm00008a010416c Zm00008a010416,Zm00008a010417 simMerged
Zm00008a010416_T01.v1.1.exon.5 chr02 236487291 236487372 Zm00008a010416 236485666 236494319 Zm00008a010416c Zm00008a010416,Zm00008a010417 simMerged
Zm00008a010416_T01.v1.1.exon.5 chr02 236487291 236487372 Zm00008a010416c 236485666 236494319 Zm00008a010416c Zm00008a010416,Zm00008a010417 simMerged
Zm00008a010416_T01.v1.1.exon.6 chr02 236487902 236488008 Zm00008a010416 236485666 236494319 Zm00008a010416c Zm00008a010416,Zm00008a010417 simMerged
Zm00008a010416_T01.v1.1.exon.6 chr02 236487902 236488008 Zm00008a010416c 236485666 236494319 Zm00008a010416c Zm00008a010416,Zm00008a010417 simMerged
Zm00008a010416_T01.v1.1.exon.7 chr02 236488080 236488257 Zm00008a010416 236485666 236494319 Zm00008a010416c Zm00008a010416,Zm00008a010417 simMerged
Zm00008a010416_T01.v1.1.exon.7 chr02 236488080 236488257 Zm00008a010416c 236485666 236494319 Zm00008a010416c Zm00008a010416,Zm00008a010417 simMerged
Zm00008a010416_T01.v1.1.exon.8 chr02 236490671 236490763 Zm00008a010416 236485666 236494319 Zm00008a010416c Zm00008a010416,Zm00008a010417 simMerged
Zm00008a010416_T01.v1.1.exon.8 chr02 236490671 236490763 Zm00008a010416c 236485666 236494319 Zm00008a010416c Zm00008a010416,Zm00008a010417 simMerged
Zm00008a010416_T01.v1.1.exon.9 chr02 236490856 236490949 Zm00008a010416 236485666 236494319 Zm00008a010416c Zm00008a010416,Zm00008a010417 simMerged
Zm00008a010416_T01.v1.1.exon.9 chr02 236490856 236490949 Zm00008a010416c 236485666 236494319 Zm00008a010416c Zm00008a010416,Zm00008a010417 simMerged
Zm00008a010416_T01.v1.1.exon.10 chr02 236492825 236492867 Zm00008a010416 236485666 236494319 Zm00008a010416c Zm00008a010416,Zm00008a010417 simMerged
Zm00008a010416_T01.v1.1.exon.10 chr02 236492825 236492867 Zm00008a010416c 236485666 236494319 Zm00008a010416c Zm00008a010416,Zm00008a010417 simMerged
Zm00008a010416_T01.v1.1.exon.11 chr02 236492952 236493155 Zm00008a010416 236485666 236494319 Zm00008a010416c Zm00008a010416,Zm00008a010417 simMerged
Zm00008a010416_T01.v1.1.exon.11 chr02 236492952 236493155 Zm00008a010416c 236485666 236494319 Zm00008a010416c Zm00008a010416,Zm00008a010417 simMerged
Zm00008a010416_T01.v1.1.exon.12 chr02 236493234 236494319 Zm00008a010416 236485666 236494319 Zm00008a010416c Zm00008a010416,Zm00008a010417 simMerged
Zm00008a010416_T01.v1.1.exon.12 chr02 236493234 236494319 Zm00008a010416c 236485666 236494319 Zm00008a010416c Zm00008a010416,Zm00008a010417 simMerged
Zm00008a010418_T01.v1.1.exon.1 chr02 236581536 236581636 Zm00008a010418 236581536 236589791 Zm00008a010418c Zm00008a010418,Zm00008a010419 simMerged
Zm00008a010418_T01.v1.1.exon.1 chr02 236581536 236581636 Zm00008a010418c 236581536 236589791 Zm00008a010418c Zm00008a010418,Zm00008a010419 simMerged
Zm00008a010418_T01.v1.1.exon.2 chr02 236581887 236582137 Zm00008a010418 236581536 236589791 Zm00008a010418c Zm00008a010418,Zm00008a010419 simMerged
Zm00008a010418_T01.v1.1.exon.2 chr02 236581887 236582137 Zm00008a010418c 236581536 236589791 Zm00008a010418c Zm00008a010418,Zm00008a010419 simMerged
Zm00008a010418_T01.v1.1.exon.3 chr02 236582226 236583408 Zm00008a010418 236581536 236589791 Zm00008a010418c Zm00008a010418,Zm00008a010419 simMerged
Zm00008a010418_T01.v1.1.exon.3 chr02 236582226 236583408 Zm00008a010418c 236581536 236589791 Zm00008a010418c Zm00008a010418,Zm00008a010419 simMerged
Zm00008a010418_T01.v1.1.exon.4 chr02 236589200 236589384 Zm00008a010418 236581536 236589791 Zm00008a010418c Zm00008a010418,Zm00008a010419 simMerged
Zm00008a010418_T01.v1.1.exon.4 chr02 236589200 236589384 Zm00008a010418c 236581536 236589791 Zm00008a010418c Zm00008a010418,Zm00008a010419 simMerged
Zm00008a010418_T01.v1.1.exon.5 chr02 236589415 236589474 Zm00008a010418 236581536 236589791 Zm00008a010418c Zm00008a010418,Zm00008a010419 simMerged
Zm00008a010418_T01.v1.1.exon.5 chr02 236589415 236589474 Zm00008a010418c 236581536 236589791 Zm00008a010418c Zm00008a010418,Zm00008a010419 simMerged
Zm00008a010418_T01.v1.1.exon.6 chr02 236589511 236589791 Zm00008a010418 236581536 236589791 Zm00008a010418c Zm00008a010418,Zm00008a010419 simMerged
Zm00008a010418_T01.v1.1.exon.6 chr02 236589511 236589791 Zm00008a010418c 236581536 236589791 Zm00008a010418c Zm00008a010418,Zm00008a010419 simMerged
Zm00008a010422_T01.v1.1.exon.1 chr02 236634737 236634757 Zm00008a010422 236634737 236632339 Zm00008a010422c Zm00008a010422,Zm00008a010423 simMerged
Zm00008a010422_T01.v1.1.exon.1 chr02 236634737 236634757 Zm00008a010422c 236634737 236632339 Zm00008a010422c Zm00008a010422,Zm00008a010423 simMerged
Zm00008a010422_T01.v1.1.exon.2 chr02 236634527 236634649 Zm00008a010422 236634737 236632339 Zm00008a010422c Zm00008a010422,Zm00008a010423 simMerged
Zm00008a010422_T01.v1.1.exon.2 chr02 236634527 236634649 Zm00008a010422c 236634737 236632339 Zm00008a010422c Zm00008a010422,Zm00008a010423 simMerged
Zm00008a010422_T01.v1.1.exon.3 chr02 236634340 236634444 Zm00008a010422 236634737 236632339 Zm00008a010422c Zm00008a010422,Zm00008a010423 simMerged
Zm00008a010422_T01.v1.1.exon.3 chr02 236634340 236634444 Zm00008a010422c 236634737 236632339 Zm00008a010422c Zm00008a010422,Zm00008a010423 simMerged
Zm00008a010422_T01.v1.1.exon.4 chr02 236634114 236634258 Zm00008a010422 236634737 236632339 Zm00008a010422c Zm00008a010422,Zm00008a010423 simMerged
Zm00008a010422_T01.v1.1.exon.4 chr02 236634114 236634258 Zm00008a010422c 236634737 236632339 Zm00008a010422c Zm00008a010422,Zm00008a010423 simMerged
Zm00008a010422_T01.v1.1.exon.5 chr02 236633829 236633993 Zm00008a010422 236634737 236632339 Zm00008a010422c Zm00008a010422,Zm00008a010423 simMerged
Zm00008a010422_T01.v1.1.exon.5 chr02 236633829 236633993 Zm00008a010422c 236634737 236632339 Zm00008a010422c Zm00008a010422,Zm00008a010423 simMerged
Zm00008a010422_T01.v1.1.exon.6 chr02 236633494 236633732 Zm00008a010422 236634737 236632339 Zm00008a010422c Zm00008a010422,Zm00008a010423 simMerged
Zm00008a010422_T01.v1.1.exon.6 chr02 236633494 236633732 Zm00008a010422c 236634737 236632339 Zm00008a010422c Zm00008a010422,Zm00008a010423 simMerged
Zm00008a010422_T01.v1.1.exon.7 chr02 236633373 236633405 Zm00008a010422 236634737 236632339 Zm00008a010422c Zm00008a010422,Zm00008a010423 simMerged
Zm00008a010422_T01.v1.1.exon.7 chr02 236633373 236633405 Zm00008a010422c 236634737 236632339 Zm00008a010422c Zm00008a010422,Zm00008a010423 simMerged
Zm00008a010422_T01.v1.1.exon.8 chr02 236633203 236633284 Zm00008a010422 236634737 236632339 Zm00008a010422c Zm00008a010422,Zm00008a010423 simMerged
Zm00008a010422_T01.v1.1.exon.8 chr02 236633203 236633284 Zm00008a010422c 236634737 236632339 Zm00008a010422c Zm00008a010422,Zm00008a010423 simMerged
Zm00008a010422_T01.v1.1.exon.9 chr02 236632958 236633118 Zm00008a010422 236634737 236632339 Zm00008a010422c Zm00008a010422,Zm00008a010423 simMerged
Zm00008a010422_T01.v1.1.exon.9 chr02 236632958 236633118 Zm00008a010422c 236634737 236632339 Zm00008a010422c Zm00008a010422,Zm00008a010423 simMerged
Zm00008a010422_T01.v1.1.exon.10 chr02 236632686 236632862 Zm00008a010422 236634737 236632339 Zm00008a010422c Zm00008a010422,Zm00008a010423 simMerged
Zm00008a010422_T01.v1.1.exon.10 chr02 236632686 236632862 Zm00008a010422c 236634737 236632339 Zm00008a010422c Zm00008a010422,Zm00008a010423 simMerged
Zm00008a010422_T01.v1.1.exon.11 chr02 236632425 236632607 Zm00008a010422 236634737 236632339 Zm00008a010422c Zm00008a010422,Zm00008a010423 simMerged
Zm00008a010422_T01.v1.1.exon.11 chr02 236632425 236632607 Zm00008a010422c 236634737 236632339 Zm00008a010422c Zm00008a010422,Zm00008a010423 simMerged
Zm00008a010422_T01.v1.1.exon.12 chr02 236632085 236632339 Zm00008a010422 236634737 236632339 Zm00008a010422c Zm00008a010422,Zm00008a010423 simMerged
Zm00008a010422_T01.v1.1.exon.12 chr02 236632085 236632339 Zm00008a010422c 236634737 236632339 Zm00008a010422c Zm00008a010422,Zm00008a010423 simMerged
Zm00008a010425_T01.v1.1.exon.1 chr02 236683090 236683098 Zm00008a010425 236683090 236686242 Zm00008a010425c Zm00008a010425,Zm00008a010426 simMerged
Zm00008a010425_T01.v1.1.exon.1 chr02 236683090 236683098 Zm00008a010425c 236683090 236686242 Zm00008a010425c Zm00008a010425,Zm00008a010426 simMerged
Zm00008a010425_T01.v1.1.exon.2 chr02 236683345 236683487 Zm00008a010425 236683090 236686242 Zm00008a010425c Zm00008a010425,Zm00008a010426 simMerged
Zm00008a010425_T01.v1.1.exon.2 chr02 236683345 236683487 Zm00008a010425c 236683090 236686242 Zm00008a010425c Zm00008a010425,Zm00008a010426 simMerged
Zm00008a010425_T01.v1.1.exon.3 chr02 236683656 236684310 Zm00008a010425 236683090 236686242 Zm00008a010425c Zm00008a010425,Zm00008a010426 simMerged
Zm00008a010425_T01.v1.1.exon.3 chr02 236683656 236684310 Zm00008a010425c 236683090 236686242 Zm00008a010425c Zm00008a010425,Zm00008a010426 simMerged
Zm00008a010425_T01.v1.1.exon.4 chr02 236684402 236684607 Zm00008a010425 236683090 236686242 Zm00008a010425c Zm00008a010425,Zm00008a010426 simMerged
Zm00008a010425_T01.v1.1.exon.4 chr02 236684402 236684607 Zm00008a010425c 236683090 236686242 Zm00008a010425c Zm00008a010425,Zm00008a010426 simMerged
Zm00008a010425_T01.v1.1.exon.5 chr02 236684686 236684930 Zm00008a010425 236683090 236686242 Zm00008a010425c Zm00008a010425,Zm00008a010426 simMerged
Zm00008a010425_T01.v1.1.exon.5 chr02 236684686 236684930 Zm00008a010425c 236683090 236686242 Zm00008a010425c Zm00008a010425,Zm00008a010426 simMerged
Zm00008a010425_T01.v1.1.exon.6 chr02 236685053 236685192 Zm00008a010425 236683090 236686242 Zm00008a010425c Zm00008a010425,Zm00008a010426 simMerged
Zm00008a010425_T01.v1.1.exon.6 chr02 236685053 236685192 Zm00008a010425c 236683090 236686242 Zm00008a010425c Zm00008a010425,Zm00008a010426 simMerged
Zm00008a010425_T01.v1.1.exon.7 chr02 236685216 236685548 Zm00008a010425 236683090 236686242 Zm00008a010425c Zm00008a010425,Zm00008a010426 simMerged
Zm00008a010425_T01.v1.1.exon.7 chr02 236685216 236685548 Zm00008a010425c 236683090 236686242 Zm00008a010425c Zm00008a010425,Zm00008a010426 simMerged
Zm00008a010425_T01.v1.1.exon.8 chr02 236685598 236685666 Zm00008a010425 236683090 236686242 Zm00008a010425c Zm00008a010425,Zm00008a010426 simMerged
Zm00008a010425_T01.v1.1.exon.8 chr02 236685598 236685666 Zm00008a010425c 236683090 236686242 Zm00008a010425c Zm00008a010425,Zm00008a010426 simMerged
Zm00008a010425_T01.v1.1.exon.9 chr02 236685689 236686059 Zm00008a010425 236683090 236686242 Zm00008a010425c Zm00008a010425,Zm00008a010426 simMerged
Zm00008a010425_T01.v1.1.exon.9 chr02 236685689 236686059 Zm00008a010425c 236683090 236686242 Zm00008a010425c Zm00008a010425,Zm00008a010426 simMerged
Zm00008a010425_T01.v1.1.exon.10 chr02 236686080 236686242 Zm00008a010425 236683090 236686242 Zm00008a010425c Zm00008a010425,Zm00008a010426 simMerged
Zm00008a010425_T01.v1.1.exon.10 chr02 236686080 236686242 Zm00008a010425c 236683090 236686242 Zm00008a010425c Zm00008a010425,Zm00008a010426 simMerged
Zm00008a010430_T01.v1.1.exon.1 chr02 236773187 236773338 Zm00008a010430 236773187 236733994 Zm00008a010430c Zm00008a010430,Zm00008a010431 simMerged
Zm00008a010430_T01.v1.1.exon.1 chr02 236773187 236773338 Zm00008a010430c 236773187 236733994 Zm00008a010430c Zm00008a010430,Zm00008a010431 simMerged
Zm00008a010430_T01.v1.1.exon.2 chr02 236769795 236769834 Zm00008a010430 236773187 236733994 Zm00008a010430c Zm00008a010430,Zm00008a010431 simMerged
Zm00008a010430_T01.v1.1.exon.2 chr02 236769795 236769834 Zm00008a010430c 236773187 236733994 Zm00008a010430c Zm00008a010430,Zm00008a010431 simMerged
Zm00008a010430_T01.v1.1.exon.3 chr02 236733977 236733994 Zm00008a010430 236773187 236733994 Zm00008a010430c Zm00008a010430,Zm00008a010431 simMerged
Zm00008a010430_T01.v1.1.exon.3 chr02 236733977 236733994 Zm00008a010430c 236773187 236733994 Zm00008a010430c Zm00008a010430,Zm00008a010431 simMerged
Zm00008a010433_T01.v1.1.exon.1 chr02 236840930 236841326 Zm00008a010433 236840930 236835250 Zm00008a010433c Zm00008a010433,Zm00008a010434 simMerged
Zm00008a010433_T01.v1.1.exon.1 chr02 236840930 236841326 Zm00008a010433c 236840930 236835250 Zm00008a010433c Zm00008a010433,Zm00008a010434 simMerged
Zm00008a010433_T01.v1.1.exon.2 chr02 236840803 236840876 Zm00008a010433 236840930 236835250 Zm00008a010433c Zm00008a010433,Zm00008a010434 simMerged
Zm00008a010433_T01.v1.1.exon.2 chr02 236840803 236840876 Zm00008a010433c 236840930 236835250 Zm00008a010433c Zm00008a010433,Zm00008a010434 simMerged
Zm00008a010433_T01.v1.1.exon.3 chr02 236840055 236840251 Zm00008a010433 236840930 236835250 Zm00008a010433c Zm00008a010433,Zm00008a010434 simMerged
Zm00008a010433_T01.v1.1.exon.3 chr02 236840055 236840251 Zm00008a010433c 236840930 236835250 Zm00008a010433c Zm00008a010433,Zm00008a010434 simMerged
Zm00008a010433_T01.v1.1.exon.4 chr02 236839806 236839946 Zm00008a010433 236840930 236835250 Zm00008a010433c Zm00008a010433,Zm00008a010434 simMerged
Zm00008a010433_T01.v1.1.exon.4 chr02 236839806 236839946 Zm00008a010433c 236840930 236835250 Zm00008a010433c Zm00008a010433,Zm00008a010434 simMerged
Zm00008a010433_T01.v1.1.exon.5 chr02 236839572 236839702 Zm00008a010433 236840930 236835250 Zm00008a010433c Zm00008a010433,Zm00008a010434 simMerged
Zm00008a010433_T01.v1.1.exon.5 chr02 236839572 236839702 Zm00008a010433c 236840930 236835250 Zm00008a010433c Zm00008a010433,Zm00008a010434 simMerged
Zm00008a010433_T01.v1.1.exon.6 chr02 236839398 236839493 Zm00008a010433 236840930 236835250 Zm00008a010433c Zm00008a010433,Zm00008a010434 simMerged
Zm00008a010433_T01.v1.1.exon.6 chr02 236839398 236839493 Zm00008a010433c 236840930 236835250 Zm00008a010433c Zm00008a010433,Zm00008a010434 simMerged
Zm00008a010433_T01.v1.1.exon.7 chr02 236838987 236839096 Zm00008a010433 236840930 236835250 Zm00008a010433c Zm00008a010433,Zm00008a010434 simMerged
Zm00008a010433_T01.v1.1.exon.7 chr02 236838987 236839096 Zm00008a010433c 236840930 236835250 Zm00008a010433c Zm00008a010433,Zm00008a010434 simMerged
Zm00008a010433_T01.v1.1.exon.8 chr02 236838801 236838907 Zm00008a010433 236840930 236835250 Zm00008a010433c Zm00008a010433,Zm00008a010434 simMerged
Zm00008a010433_T01.v1.1.exon.8 chr02 236838801 236838907 Zm00008a010433c 236840930 236835250 Zm00008a010433c Zm00008a010433,Zm00008a010434 simMerged
Zm00008a010433_T01.v1.1.exon.9 chr02 236838576 236838711 Zm00008a010433 236840930 236835250 Zm00008a010433c Zm00008a010433,Zm00008a010434 simMerged
Zm00008a010433_T01.v1.1.exon.9 chr02 236838576 236838711 Zm00008a010433c 236840930 236835250 Zm00008a010433c Zm00008a010433,Zm00008a010434 simMerged
Zm00008a010433_T01.v1.1.exon.10 chr02 236838378 236838494 Zm00008a010433 236840930 236835250 Zm00008a010433c Zm00008a010433,Zm00008a010434 simMerged
Zm00008a010433_T01.v1.1.exon.10 chr02 236838378 236838494 Zm00008a010433c 236840930 236835250 Zm00008a010433c Zm00008a010433,Zm00008a010434 simMerged
Zm00008a010433_T01.v1.1.exon.11 chr02 236837808 236837915 Zm00008a010433 236840930 236835250 Zm00008a010433c Zm00008a010433,Zm00008a010434 simMerged
Zm00008a010433_T01.v1.1.exon.11 chr02 236837808 236837915 Zm00008a010433c 236840930 236835250 Zm00008a010433c Zm00008a010433,Zm00008a010434 simMerged
Zm00008a010433_T01.v1.1.exon.12 chr02 236837648 236837719 Zm00008a010433 236840930 236835250 Zm00008a010433c Zm00008a010433,Zm00008a010434 simMerged
Zm00008a010433_T01.v1.1.exon.12 chr02 236837648 236837719 Zm00008a010433c 236840930 236835250 Zm00008a010433c Zm00008a010433,Zm00008a010434 simMerged
Zm00008a010433_T01.v1.1.exon.13 chr02 236837375 236837494 Zm00008a010433 236840930 236835250 Zm00008a010433c Zm00008a010433,Zm00008a010434 simMerged
Zm00008a010433_T01.v1.1.exon.13 chr02 236837375 236837494 Zm00008a010433c 236840930 236835250 Zm00008a010433c Zm00008a010433,Zm00008a010434 simMerged
Zm00008a010433_T01.v1.1.exon.14 chr02 236837144 236837282 Zm00008a010433 236840930 236835250 Zm00008a010433c Zm00008a010433,Zm00008a010434 simMerged
Zm00008a010433_T01.v1.1.exon.14 chr02 236837144 236837282 Zm00008a010433c 236840930 236835250 Zm00008a010433c Zm00008a010433,Zm00008a010434 simMerged
Zm00008a010433_T01.v1.1.exon.15 chr02 236836798 236836913 Zm00008a010433 236840930 236835250 Zm00008a010433c Zm00008a010433,Zm00008a010434 simMerged
Zm00008a010433_T01.v1.1.exon.15 chr02 236836798 236836913 Zm00008a010433c 236840930 236835250 Zm00008a010433c Zm00008a010433,Zm00008a010434 simMerged
Zm00008a010433_T01.v1.1.exon.16 chr02 236836572 236836712 Zm00008a010433 236840930 236835250 Zm00008a010433c Zm00008a010433,Zm00008a010434 simMerged
Zm00008a010433_T01.v1.1.exon.16 chr02 236836572 236836712 Zm00008a010433c 236840930 236835250 Zm00008a010433c Zm00008a010433,Zm00008a010434 simMerged
Zm00008a010433_T01.v1.1.exon.17 chr02 236836352 236836455 Zm00008a010433 236840930 236835250 Zm00008a010433c Zm00008a010433,Zm00008a010434 simMerged
Zm00008a010433_T01.v1.1.exon.17 chr02 236836352 236836455 Zm00008a010433c 236840930 236835250 Zm00008a010433c Zm00008a010433,Zm00008a010434 simMerged
Zm00008a010433_T01.v1.1.exon.18 chr02 236836219 236836281 Zm00008a010433 236840930 236835250 Zm00008a010433c Zm00008a010433,Zm00008a010434 simMerged
Zm00008a010433_T01.v1.1.exon.18 chr02 236836219 236836281 Zm00008a010433c 236840930 236835250 Zm00008a010433c Zm00008a010433,Zm00008a010434 simMerged
Zm00008a010433_T01.v1.1.exon.19 chr02 236835934 236836133 Zm00008a010433 236840930 236835250 Zm00008a010433c Zm00008a010433,Zm00008a010434 simMerged
Zm00008a010433_T01.v1.1.exon.19 chr02 236835934 236836133 Zm00008a010433c 236840930 236835250 Zm00008a010433c Zm00008a010433,Zm00008a010434 simMerged
Zm00008a010433_T01.v1.1.exon.20 chr02 236835641 236835714 Zm00008a010433 236840930 236835250 Zm00008a010433c Zm00008a010433,Zm00008a010434 simMerged
Zm00008a010433_T01.v1.1.exon.20 chr02 236835641 236835714 Zm00008a010433c 236840930 236835250 Zm00008a010433c Zm00008a010433,Zm00008a010434 simMerged
Zm00008a010433_T01.v1.1.exon.21 chr02 236835473 236835567 Zm00008a010433 236840930 236835250 Zm00008a010433c Zm00008a010433,Zm00008a010434 simMerged
Zm00008a010433_T01.v1.1.exon.21 chr02 236835473 236835567 Zm00008a010433c 236840930 236835250 Zm00008a010433c Zm00008a010433,Zm00008a010434 simMerged
Zm00008a010433_T01.v1.1.exon.22 chr02 236835357 236835388 Zm00008a010433 236840930 236835250 Zm00008a010433c Zm00008a010433,Zm00008a010434 simMerged
Zm00008a010433_T01.v1.1.exon.22 chr02 236835357 236835388 Zm00008a010433c 236840930 236835250 Zm00008a010433c Zm00008a010433,Zm00008a010434 simMerged
Zm00008a010433_T01.v1.1.exon.23 chr02 236835084 236835250 Zm00008a010433 236840930 236835250 Zm00008a010433c Zm00008a010433,Zm00008a010434 simMerged
Zm00008a010433_T01.v1.1.exon.23 chr02 236835084 236835250 Zm00008a010433c 236840930 236835250 Zm00008a010433c Zm00008a010433,Zm00008a010434 simMerged
Zm00008a010438_T01.v1.1.exon.1 chr02 236930048 236930447 Zm00008a010438 236930048 236929300 Zm00008a010438c Zm00008a010438,Zm00008a010439 simMerged
Zm00008a010438_T01.v1.1.exon.1 chr02 236930048 236930447 Zm00008a010438c 236930048 236929300 Zm00008a010438c Zm00008a010438,Zm00008a010439 simMerged
Zm00008a010438_T01.v1.1.exon.2 chr02 236929715 236929950 Zm00008a010438 236930048 236929300 Zm00008a010438c Zm00008a010438,Zm00008a010439 simMerged
Zm00008a010438_T01.v1.1.exon.2 chr02 236929715 236929950 Zm00008a010438c 236930048 236929300 Zm00008a010438c Zm00008a010438,Zm00008a010439 simMerged
Zm00008a010438_T01.v1.1.exon.3 chr02 236928914 236929300 Zm00008a010438 236930048 236929300 Zm00008a010438c Zm00008a010438,Zm00008a010439 simMerged
Zm00008a010438_T01.v1.1.exon.3 chr02 236928914 236929300 Zm00008a010438c 236930048 236929300 Zm00008a010438c Zm00008a010438,Zm00008a010439 simMerged
Zm00008a010442_T01.v1.1.exon.1 chr02 236970451 236970548 Zm00008a010442 236970451 236965799 Zm00008a010442c Zm00008a010442,Zm00008a010443 simMerged
Zm00008a010442_T01.v1.1.exon.1 chr02 236970451 236970548 Zm00008a010442c 236970451 236965799 Zm00008a010442c Zm00008a010442,Zm00008a010443 simMerged
Zm00008a010442_T01.v1.1.exon.2 chr02 236968226 236968655 Zm00008a010442 236970451 236965799 Zm00008a010442c Zm00008a010442,Zm00008a010443 simMerged
Zm00008a010442_T01.v1.1.exon.2 chr02 236968226 236968655 Zm00008a010442c 236970451 236965799 Zm00008a010442c Zm00008a010442,Zm00008a010443 simMerged
Zm00008a010442_T01.v1.1.exon.3 chr02 236967931 236968016 Zm00008a010442 236970451 236965799 Zm00008a010442c Zm00008a010442,Zm00008a010443 simMerged
Zm00008a010442_T01.v1.1.exon.3 chr02 236967931 236968016 Zm00008a010442c 236970451 236965799 Zm00008a010442c Zm00008a010442,Zm00008a010443 simMerged
Zm00008a010442_T01.v1.1.exon.4 chr02 236967606 236967702 Zm00008a010442 236970451 236965799 Zm00008a010442c Zm00008a010442,Zm00008a010443 simMerged
Zm00008a010442_T01.v1.1.exon.4 chr02 236967606 236967702 Zm00008a010442c 236970451 236965799 Zm00008a010442c Zm00008a010442,Zm00008a010443 simMerged
Zm00008a010442_T01.v1.1.exon.5 chr02 236967446 236967517 Zm00008a010442 236970451 236965799 Zm00008a010442c Zm00008a010442,Zm00008a010443 simMerged
Zm00008a010442_T01.v1.1.exon.5 chr02 236967446 236967517 Zm00008a010442c 236970451 236965799 Zm00008a010442c Zm00008a010442,Zm00008a010443 simMerged
Zm00008a010442_T01.v1.1.exon.6 chr02 236965939 236966046 Zm00008a010442 236970451 236965799 Zm00008a010442c Zm00008a010442,Zm00008a010443 simMerged
Zm00008a010442_T01.v1.1.exon.6 chr02 236965939 236966046 Zm00008a010442c 236970451 236965799 Zm00008a010442c Zm00008a010442,Zm00008a010443 simMerged
Zm00008a010442_T01.v1.1.exon.7 chr02 236965140 236965799 Zm00008a010442 236970451 236965799 Zm00008a010442c Zm00008a010442,Zm00008a010443 simMerged
Zm00008a010442_T01.v1.1.exon.7 chr02 236965140 236965799 Zm00008a010442c 236970451 236965799 Zm00008a010442c Zm00008a010442,Zm00008a010443 simMerged
Zm00008a010451_T01.v1.1.exon.1 chr02 237188445 237188843 Zm00008a010451 237188445 237189750 Zm00008a010451c Zm00008a010451,Zm00008a010452 simMerged
Zm00008a010451_T01.v1.1.exon.1 chr02 237188445 237188843 Zm00008a010451c 237188445 237189750 Zm00008a010451c Zm00008a010451,Zm00008a010452 simMerged
Zm00008a010451_T01.v1.1.exon.2 chr02 237188941 237189750 Zm00008a010451 237188445 237189750 Zm00008a010451c Zm00008a010451,Zm00008a010452 simMerged
Zm00008a010451_T01.v1.1.exon.2 chr02 237188941 237189750 Zm00008a010451c 237188445 237189750 Zm00008a010451c Zm00008a010451,Zm00008a010452 simMerged
Zm00008a010453_T01.v1.1.exon.1 chr02 237205050 237207179 Zm00008a010453 237205050 237207179 Zm00008a010453c Zm00008a010453,Zm00008a010454 simMerged
Zm00008a010453_T01.v1.1.exon.1 chr02 237205050 237207179 Zm00008a010453c 237205050 237207179 Zm00008a010453c Zm00008a010453,Zm00008a010454 simMerged
Zm00008a010466_T01.v1.1.exon.1 chr02 237508010 237508085 Zm00008a010466 237508010 237501743 Zm00008a010466c Zm00008a010466,Zm00008a010467 simMerged
Zm00008a010466_T01.v1.1.exon.1 chr02 237508010 237508085 Zm00008a010466c 237508010 237501743 Zm00008a010466c Zm00008a010466,Zm00008a010467 simMerged
Zm00008a010466_T01.v1.1.exon.2 chr02 237506284 237506744 Zm00008a010466 237508010 237501743 Zm00008a010466c Zm00008a010466,Zm00008a010467 simMerged
Zm00008a010466_T01.v1.1.exon.2 chr02 237506284 237506744 Zm00008a010466c 237508010 237501743 Zm00008a010466c Zm00008a010466,Zm00008a010467 simMerged
Zm00008a010466_T01.v1.1.exon.3 chr02 237504888 237504897 Zm00008a010466 237508010 237501743 Zm00008a010466c Zm00008a010466,Zm00008a010467 simMerged
Zm00008a010466_T01.v1.1.exon.3 chr02 237504888 237504897 Zm00008a010466c 237508010 237501743 Zm00008a010466c Zm00008a010466,Zm00008a010467 simMerged
Zm00008a010466_T01.v1.1.exon.4 chr02 237504237 237504352 Zm00008a010466 237508010 237501743 Zm00008a010466c Zm00008a010466,Zm00008a010467 simMerged
Zm00008a010466_T01.v1.1.exon.4 chr02 237504237 237504352 Zm00008a010466c 237508010 237501743 Zm00008a010466c Zm00008a010466,Zm00008a010467 simMerged
Zm00008a010466_T01.v1.1.exon.5 chr02 237504088 237504161 Zm00008a010466 237508010 237501743 Zm00008a010466c Zm00008a010466,Zm00008a010467 simMerged
Zm00008a010466_T01.v1.1.exon.5 chr02 237504088 237504161 Zm00008a010466c 237508010 237501743 Zm00008a010466c Zm00008a010466,Zm00008a010467 simMerged
Zm00008a010466_T01.v1.1.exon.6 chr02 237503944 237504013 Zm00008a010466 237508010 237501743 Zm00008a010466c Zm00008a010466,Zm00008a010467 simMerged
Zm00008a010466_T01.v1.1.exon.6 chr02 237503944 237504013 Zm00008a010466c 237508010 237501743 Zm00008a010466c Zm00008a010466,Zm00008a010467 simMerged
Zm00008a010466_T01.v1.1.exon.7 chr02 237503822 237503877 Zm00008a010466 237508010 237501743 Zm00008a010466c Zm00008a010466,Zm00008a010467 simMerged
Zm00008a010466_T01.v1.1.exon.7 chr02 237503822 237503877 Zm00008a010466c 237508010 237501743 Zm00008a010466c Zm00008a010466,Zm00008a010467 simMerged
Zm00008a010466_T01.v1.1.exon.8 chr02 237503665 237503736 Zm00008a010466 237508010 237501743 Zm00008a010466c Zm00008a010466,Zm00008a010467 simMerged
Zm00008a010466_T01.v1.1.exon.8 chr02 237503665 237503736 Zm00008a010466c 237508010 237501743 Zm00008a010466c Zm00008a010466,Zm00008a010467 simMerged
Zm00008a010466_T01.v1.1.exon.9 chr02 237503456 237503579 Zm00008a010466 237508010 237501743 Zm00008a010466c Zm00008a010466,Zm00008a010467 simMerged
Zm00008a010466_T01.v1.1.exon.9 chr02 237503456 237503579 Zm00008a010466c 237508010 237501743 Zm00008a010466c Zm00008a010466,Zm00008a010467 simMerged
Zm00008a010466_T01.v1.1.exon.10 chr02 237502725 237502787 Zm00008a010466 237508010 237501743 Zm00008a010466c Zm00008a010466,Zm00008a010467 simMerged
Zm00008a010466_T01.v1.1.exon.10 chr02 237502725 237502787 Zm00008a010466c 237508010 237501743 Zm00008a010466c Zm00008a010466,Zm00008a010467 simMerged
Zm00008a010466_T01.v1.1.exon.11 chr02 237501555 237501743 Zm00008a010466 237508010 237501743 Zm00008a010466c Zm00008a010466,Zm00008a010467 simMerged
Zm00008a010466_T01.v1.1.exon.11 chr02 237501555 237501743 Zm00008a010466c 237508010 237501743 Zm00008a010466c Zm00008a010466,Zm00008a010467 simMerged
Zm00008a010472_T01.v1.1.exon.1 chr02 237562625 237562811 Zm00008a010472 237562625 237563964 Zm00008a010472c Zm00008a010472,Zm00008a010473 simMerged
Zm00008a010472_T01.v1.1.exon.1 chr02 237562625 237562811 Zm00008a010472c 237562625 237563964 Zm00008a010472c Zm00008a010472,Zm00008a010473 simMerged
Zm00008a010472_T01.v1.1.exon.2 chr02 237563122 237563222 Zm00008a010472 237562625 237563964 Zm00008a010472c Zm00008a010472,Zm00008a010473 simMerged
Zm00008a010472_T01.v1.1.exon.2 chr02 237563122 237563222 Zm00008a010472c 237562625 237563964 Zm00008a010472c Zm00008a010472,Zm00008a010473 simMerged
Zm00008a010472_T01.v1.1.exon.3 chr02 237563305 237563814 Zm00008a010472 237562625 237563964 Zm00008a010472c Zm00008a010472,Zm00008a010473 simMerged
Zm00008a010472_T01.v1.1.exon.3 chr02 237563305 237563814 Zm00008a010472c 237562625 237563964 Zm00008a010472c Zm00008a010472,Zm00008a010473 simMerged
Zm00008a010472_T01.v1.1.exon.4 chr02 237563857 237563964 Zm00008a010472 237562625 237563964 Zm00008a010472c Zm00008a010472,Zm00008a010473 simMerged
Zm00008a010472_T01.v1.1.exon.4 chr02 237563857 237563964 Zm00008a010472c 237562625 237563964 Zm00008a010472c Zm00008a010472,Zm00008a010473 simMerged
Zm00008a010474_T01.v1.1.exon.1 chr02 237592534 237592862 Zm00008a010474 237592534 237594630 Zm00008a010474c Zm00008a010474,Zm00008a010475 simMerged
Zm00008a010474_T01.v1.1.exon.1 chr02 237592534 237592862 Zm00008a010474c 237592534 237594630 Zm00008a010474c Zm00008a010474,Zm00008a010475 simMerged
Zm00008a010474_T01.v1.1.exon.2 chr02 237593499 237594630 Zm00008a010474 237592534 237594630 Zm00008a010474c Zm00008a010474,Zm00008a010475 simMerged
Zm00008a010474_T01.v1.1.exon.2 chr02 237593499 237594630 Zm00008a010474c 237592534 237594630 Zm00008a010474c Zm00008a010474,Zm00008a010475 simMerged
Zm00008a010476_T01.v1.1.exon.1 chr02 237620539 237620934 Zm00008a010476 237620539 237617060 Zm00008a010476c Zm00008a010476,Zm00008a010477 simMerged
Zm00008a010476_T01.v1.1.exon.1 chr02 237620539 237620934 Zm00008a010476c 237620539 237617060 Zm00008a010476c Zm00008a010476,Zm00008a010477 simMerged
Zm00008a010476_T01.v1.1.exon.2 chr02 237619575 237619937 Zm00008a010476 237620539 237617060 Zm00008a010476c Zm00008a010476,Zm00008a010477 simMerged
Zm00008a010476_T01.v1.1.exon.2 chr02 237619575 237619937 Zm00008a010476c 237620539 237617060 Zm00008a010476c Zm00008a010476,Zm00008a010477 simMerged
Zm00008a010476_T01.v1.1.exon.3 chr02 237616687 237617060 Zm00008a010476 237620539 237617060 Zm00008a010476c Zm00008a010476,Zm00008a010477 simMerged
Zm00008a010476_T01.v1.1.exon.3 chr02 237616687 237617060 Zm00008a010476c 237620539 237617060 Zm00008a010476c Zm00008a010476,Zm00008a010477 simMerged
Zm00008a010478_T01.v1.1.exon.1 chr02 237622408 237622570 Zm00008a010478 237622408 237622302 Zm00008a010478c Zm00008a010478,Zm00008a010479 simMerged
Zm00008a010478_T01.v1.1.exon.1 chr02 237622408 237622570 Zm00008a010478c 237622408 237622302 Zm00008a010478c Zm00008a010478,Zm00008a010479 simMerged
Zm00008a010478_T01.v1.1.exon.2 chr02 237621989 237622302 Zm00008a010478 237622408 237622302 Zm00008a010478c Zm00008a010478,Zm00008a010479 simMerged
Zm00008a010478_T01.v1.1.exon.2 chr02 237621989 237622302 Zm00008a010478c 237622408 237622302 Zm00008a010478c Zm00008a010478,Zm00008a010479 simMerged
Zm00008a010483_T01.v1.1.exon.1 chr02 237844237 237844608 Zm00008a010483 237844237 237844073 Zm00008a010483c Zm00008a010483,Zm00008a010484 simMerged
Zm00008a010483_T01.v1.1.exon.1 chr02 237844237 237844608 Zm00008a010483c 237844237 237844073 Zm00008a010483c Zm00008a010483,Zm00008a010484 simMerged
Zm00008a010483_T01.v1.1.exon.2 chr02 237843029 237844073 Zm00008a010483 237844237 237844073 Zm00008a010483c Zm00008a010483,Zm00008a010484 simMerged
Zm00008a010483_T01.v1.1.exon.2 chr02 237843029 237844073 Zm00008a010483c 237844237 237844073 Zm00008a010483c Zm00008a010483,Zm00008a010484 simMerged
Zm00008a010499_T01.v1.1.exon.1 chr02 238310919 238311593 Zm00008a010499 238310919 238311593 Zm00008a010499c Zm00008a010499,Zm00008a010500 simMerged
Zm00008a010499_T01.v1.1.exon.1 chr02 238310919 238311593 Zm00008a010499c 238310919 238311593 Zm00008a010499c Zm00008a010499,Zm00008a010500 simMerged
Zm00008a010504_T01.v1.1.exon.1 chr02 238388454 238388688 Zm00008a010504 238388454 238396130 Zm00008a010504c Zm00008a010504,Zm00008a010505 simMerged
Zm00008a010504_T01.v1.1.exon.1 chr02 238388454 238388688 Zm00008a010504c 238388454 238396130 Zm00008a010504c Zm00008a010504,Zm00008a010505 simMerged
Zm00008a010504_T01.v1.1.exon.2 chr02 238389210 238389388 Zm00008a010504 238388454 238396130 Zm00008a010504c Zm00008a010504,Zm00008a010505 simMerged
Zm00008a010504_T01.v1.1.exon.2 chr02 238389210 238389388 Zm00008a010504c 238388454 238396130 Zm00008a010504c Zm00008a010504,Zm00008a010505 simMerged
Zm00008a010504_T01.v1.1.exon.3 chr02 238389752 238389900 Zm00008a010504 238388454 238396130 Zm00008a010504c Zm00008a010504,Zm00008a010505 simMerged
Zm00008a010504_T01.v1.1.exon.3 chr02 238389752 238389900 Zm00008a010504c 238388454 238396130 Zm00008a010504c Zm00008a010504,Zm00008a010505 simMerged
Zm00008a010504_T01.v1.1.exon.4 chr02 238396064 238396130 Zm00008a010504 238388454 238396130 Zm00008a010504c Zm00008a010504,Zm00008a010505 simMerged
Zm00008a010504_T01.v1.1.exon.4 chr02 238396064 238396130 Zm00008a010504c 238388454 238396130 Zm00008a010504c Zm00008a010504,Zm00008a010505 simMerged
Zm00008a010507_T01.v1.1.exon.1 chr02 238499478 238499834 Zm00008a010507 238499478 238501085 Zm00008a010507c Zm00008a010507,Zm00008a010508 simMerged
Zm00008a010507_T01.v1.1.exon.1 chr02 238499478 238499834 Zm00008a010507c 238499478 238501085 Zm00008a010507c Zm00008a010507,Zm00008a010508 simMerged
Zm00008a010507_T01.v1.1.exon.2 chr02 238499935 238500113 Zm00008a010507 238499478 238501085 Zm00008a010507c Zm00008a010507,Zm00008a010508 simMerged
Zm00008a010507_T01.v1.1.exon.2 chr02 238499935 238500113 Zm00008a010507c 238499478 238501085 Zm00008a010507c Zm00008a010507,Zm00008a010508 simMerged
Zm00008a010507_T01.v1.1.exon.3 chr02 238500572 238501085 Zm00008a010507 238499478 238501085 Zm00008a010507c Zm00008a010507,Zm00008a010508 simMerged
Zm00008a010507_T01.v1.1.exon.3 chr02 238500572 238501085 Zm00008a010507c 238499478 238501085 Zm00008a010507c Zm00008a010507,Zm00008a010508 simMerged
Zm00008a010520_T01.v1.1.exon.1 chr02 238789403 238790068 Zm00008a010520 238789403 238788333 Zm00008a010520c Zm00008a010520,Zm00008a010521 simMerged
Zm00008a010520_T01.v1.1.exon.1 chr02 238789403 238790068 Zm00008a010520c 238789403 238788333 Zm00008a010520c Zm00008a010520,Zm00008a010521 simMerged
Zm00008a010520_T01.v1.1.exon.2 chr02 238788522 238788611 Zm00008a010520 238789403 238788333 Zm00008a010520c Zm00008a010520,Zm00008a010521 simMerged
Zm00008a010520_T01.v1.1.exon.2 chr02 238788522 238788611 Zm00008a010520c 238789403 238788333 Zm00008a010520c Zm00008a010520,Zm00008a010521 simMerged
Zm00008a010520_T01.v1.1.exon.3 chr02 238788271 238788333 Zm00008a010520 238789403 238788333 Zm00008a010520c Zm00008a010520,Zm00008a010521 simMerged
Zm00008a010520_T01.v1.1.exon.3 chr02 238788271 238788333 Zm00008a010520c 238789403 238788333 Zm00008a010520c Zm00008a010520,Zm00008a010521 simMerged
Zm00008a010527_T01.v1.1.exon.1 chr02 239021580 239021934 Zm00008a010527 239021580 239032488 Zm00008a010527c Zm00008a010527,Zm00008a010528 simMerged
Zm00008a010527_T01.v1.1.exon.1 chr02 239021580 239021934 Zm00008a010527c 239021580 239032488 Zm00008a010527c Zm00008a010527,Zm00008a010528 simMerged
Zm00008a010527_T01.v1.1.exon.2 chr02 239022512 239022574 Zm00008a010527 239021580 239032488 Zm00008a010527c Zm00008a010527,Zm00008a010528 simMerged
Zm00008a010527_T01.v1.1.exon.2 chr02 239022512 239022574 Zm00008a010527c 239021580 239032488 Zm00008a010527c Zm00008a010527,Zm00008a010528 simMerged
Zm00008a010527_T01.v1.1.exon.3 chr02 239029759 239030098 Zm00008a010527 239021580 239032488 Zm00008a010527c Zm00008a010527,Zm00008a010528 simMerged
Zm00008a010527_T01.v1.1.exon.3 chr02 239029759 239030098 Zm00008a010527c 239021580 239032488 Zm00008a010527c Zm00008a010527,Zm00008a010528 simMerged
Zm00008a010527_T01.v1.1.exon.4 chr02 239030972 239031357 Zm00008a010527 239021580 239032488 Zm00008a010527c Zm00008a010527,Zm00008a010528 simMerged
Zm00008a010527_T01.v1.1.exon.4 chr02 239030972 239031357 Zm00008a010527c 239021580 239032488 Zm00008a010527c Zm00008a010527,Zm00008a010528 simMerged
Zm00008a010527_T01.v1.1.exon.5 chr02 239031433 239031710 Zm00008a010527 239021580 239032488 Zm00008a010527c Zm00008a010527,Zm00008a010528 simMerged
Zm00008a010527_T01.v1.1.exon.5 chr02 239031433 239031710 Zm00008a010527c 239021580 239032488 Zm00008a010527c Zm00008a010527,Zm00008a010528 simMerged
Zm00008a010527_T01.v1.1.exon.6 chr02 239031819 239031891 Zm00008a010527 239021580 239032488 Zm00008a010527c Zm00008a010527,Zm00008a010528 simMerged
Zm00008a010527_T01.v1.1.exon.6 chr02 239031819 239031891 Zm00008a010527c 239021580 239032488 Zm00008a010527c Zm00008a010527,Zm00008a010528 simMerged
Zm00008a010527_T01.v1.1.exon.7 chr02 239031975 239032488 Zm00008a010527 239021580 239032488 Zm00008a010527c Zm00008a010527,Zm00008a010528 simMerged
Zm00008a010527_T01.v1.1.exon.7 chr02 239031975 239032488 Zm00008a010527c 239021580 239032488 Zm00008a010527c Zm00008a010527,Zm00008a010528 simMerged
Zm00008a010530_T01.v1.1.exon.1 chr02 239297523 239297792 Zm00008a010530 239297523 239300220 Zm00008a010530c Zm00008a010530,Zm00008a010531 simMerged
Zm00008a010530_T01.v1.1.exon.1 chr02 239297523 239297792 Zm00008a010530c 239297523 239300220 Zm00008a010530c Zm00008a010530,Zm00008a010531 simMerged
Zm00008a010530_T01.v1.1.exon.2 chr02 239298295 239300220 Zm00008a010530 239297523 239300220 Zm00008a010530c Zm00008a010530,Zm00008a010531 simMerged
Zm00008a010530_T01.v1.1.exon.2 chr02 239298295 239300220 Zm00008a010530c 239297523 239300220 Zm00008a010530c Zm00008a010530,Zm00008a010531 simMerged
Zm00008a010534_T01.v1.1.exon.1 chr02 239494492 239494695 Zm00008a010534 239494492 239490383 Zm00008a010534c Zm00008a010534,Zm00008a010535 simMerged
Zm00008a010534_T01.v1.1.exon.1 chr02 239494492 239494695 Zm00008a010534c 239494492 239490383 Zm00008a010534c Zm00008a010534,Zm00008a010535 simMerged
Zm00008a010534_T01.v1.1.exon.2 chr02 239493682 239493772 Zm00008a010534 239494492 239490383 Zm00008a010534c Zm00008a010534,Zm00008a010535 simMerged
Zm00008a010534_T01.v1.1.exon.2 chr02 239493682 239493772 Zm00008a010534c 239494492 239490383 Zm00008a010534c Zm00008a010534,Zm00008a010535 simMerged
Zm00008a010534_T01.v1.1.exon.3 chr02 239493465 239493517 Zm00008a010534 239494492 239490383 Zm00008a010534c Zm00008a010534,Zm00008a010535 simMerged
Zm00008a010534_T01.v1.1.exon.3 chr02 239493465 239493517 Zm00008a010534c 239494492 239490383 Zm00008a010534c Zm00008a010534,Zm00008a010535 simMerged
Zm00008a010534_T01.v1.1.exon.4 chr02 239493259 239493351 Zm00008a010534 239494492 239490383 Zm00008a010534c Zm00008a010534,Zm00008a010535 simMerged
Zm00008a010534_T01.v1.1.exon.4 chr02 239493259 239493351 Zm00008a010534c 239494492 239490383 Zm00008a010534c Zm00008a010534,Zm00008a010535 simMerged
Zm00008a010534_T01.v1.1.exon.5 chr02 239492502 239492573 Zm00008a010534 239494492 239490383 Zm00008a010534c Zm00008a010534,Zm00008a010535 simMerged
Zm00008a010534_T01.v1.1.exon.5 chr02 239492502 239492573 Zm00008a010534c 239494492 239490383 Zm00008a010534c Zm00008a010534,Zm00008a010535 simMerged
Zm00008a010534_T01.v1.1.exon.6 chr02 239492208 239492326 Zm00008a010534 239494492 239490383 Zm00008a010534c Zm00008a010534,Zm00008a010535 simMerged
Zm00008a010534_T01.v1.1.exon.6 chr02 239492208 239492326 Zm00008a010534c 239494492 239490383 Zm00008a010534c Zm00008a010534,Zm00008a010535 simMerged
Zm00008a010534_T01.v1.1.exon.7 chr02 239492050 239492113 Zm00008a010534 239494492 239490383 Zm00008a010534c Zm00008a010534,Zm00008a010535 simMerged
Zm00008a010534_T01.v1.1.exon.7 chr02 239492050 239492113 Zm00008a010534c 239494492 239490383 Zm00008a010534c Zm00008a010534,Zm00008a010535 simMerged
Zm00008a010534_T01.v1.1.exon.8 chr02 239491204 239491257 Zm00008a010534 239494492 239490383 Zm00008a010534c Zm00008a010534,Zm00008a010535 simMerged
Zm00008a010534_T01.v1.1.exon.8 chr02 239491204 239491257 Zm00008a010534c 239494492 239490383 Zm00008a010534c Zm00008a010534,Zm00008a010535 simMerged
Zm00008a010534_T01.v1.1.exon.9 chr02 239490815 239490892 Zm00008a010534 239494492 239490383 Zm00008a010534c Zm00008a010534,Zm00008a010535 simMerged
Zm00008a010534_T01.v1.1.exon.9 chr02 239490815 239490892 Zm00008a010534c 239494492 239490383 Zm00008a010534c Zm00008a010534,Zm00008a010535 simMerged
Zm00008a010534_T01.v1.1.exon.10 chr02 239490414 239490715 Zm00008a010534 239494492 239490383 Zm00008a010534c Zm00008a010534,Zm00008a010535 simMerged
Zm00008a010534_T01.v1.1.exon.10 chr02 239490414 239490715 Zm00008a010534c 239494492 239490383 Zm00008a010534c Zm00008a010534,Zm00008a010535 simMerged
Zm00008a010534_T01.v1.1.exon.11 chr02 239490239 239490383 Zm00008a010534 239494492 239490383 Zm00008a010534c Zm00008a010534,Zm00008a010535 simMerged
Zm00008a010534_T01.v1.1.exon.11 chr02 239490239 239490383 Zm00008a010534c 239494492 239490383 Zm00008a010534c Zm00008a010534,Zm00008a010535 simMerged
Zm00008a010550_T01.v1.1.exon.1 chr02 240076827 240077241 Zm00008a010550 240076827 240076077 Zm00008a010550c Zm00008a010550,Zm00008a010551 simMerged
Zm00008a010550_T01.v1.1.exon.1 chr02 240076827 240077241 Zm00008a010550c 240076827 240076077 Zm00008a010550c Zm00008a010550,Zm00008a010551 simMerged
Zm00008a010550_T01.v1.1.exon.2 chr02 240076579 240076730 Zm00008a010550 240076827 240076077 Zm00008a010550c Zm00008a010550,Zm00008a010551 simMerged
Zm00008a010550_T01.v1.1.exon.2 chr02 240076579 240076730 Zm00008a010550c 240076827 240076077 Zm00008a010550c Zm00008a010550,Zm00008a010551 simMerged
Zm00008a010550_T01.v1.1.exon.3 chr02 240076301 240076474 Zm00008a010550 240076827 240076077 Zm00008a010550c Zm00008a010550,Zm00008a010551 simMerged
Zm00008a010550_T01.v1.1.exon.3 chr02 240076301 240076474 Zm00008a010550c 240076827 240076077 Zm00008a010550c Zm00008a010550,Zm00008a010551 simMerged
Zm00008a010550_T01.v1.1.exon.4 chr02 240076154 240076214 Zm00008a010550 240076827 240076077 Zm00008a010550c Zm00008a010550,Zm00008a010551 simMerged
Zm00008a010550_T01.v1.1.exon.4 chr02 240076154 240076214 Zm00008a010550c 240076827 240076077 Zm00008a010550c Zm00008a010550,Zm00008a010551 simMerged
Zm00008a010550_T01.v1.1.exon.5 chr02 240075828 240076077 Zm00008a010550 240076827 240076077 Zm00008a010550c Zm00008a010550,Zm00008a010551 simMerged
Zm00008a010550_T01.v1.1.exon.5 chr02 240075828 240076077 Zm00008a010550c 240076827 240076077 Zm00008a010550c Zm00008a010550,Zm00008a010551 simMerged
Zm00008a010562_T01.v1.1.exon.1 chr02 240309961 240310306 Zm00008a010562 240309961 240308819 Zm00008a010562c Zm00008a010562,Zm00008a010563 simMerged
Zm00008a010562_T01.v1.1.exon.1 chr02 240309961 240310306 Zm00008a010562c 240309961 240308819 Zm00008a010562c Zm00008a010562,Zm00008a010563 simMerged
Zm00008a010562_T01.v1.1.exon.2 chr02 240309711 240309835 Zm00008a010562 240309961 240308819 Zm00008a010562c Zm00008a010562,Zm00008a010563 simMerged
Zm00008a010562_T01.v1.1.exon.2 chr02 240309711 240309835 Zm00008a010562c 240309961 240308819 Zm00008a010562c Zm00008a010562,Zm00008a010563 simMerged
Zm00008a010562_T01.v1.1.exon.3 chr02 240309214 240309610 Zm00008a010562 240309961 240308819 Zm00008a010562c Zm00008a010562,Zm00008a010563 simMerged
Zm00008a010562_T01.v1.1.exon.3 chr02 240309214 240309610 Zm00008a010562c 240309961 240308819 Zm00008a010562c Zm00008a010562,Zm00008a010563 simMerged
Zm00008a010562_T01.v1.1.exon.4 chr02 240309000 240309076 Zm00008a010562 240309961 240308819 Zm00008a010562c Zm00008a010562,Zm00008a010563 simMerged
Zm00008a010562_T01.v1.1.exon.4 chr02 240309000 240309076 Zm00008a010562c 240309961 240308819 Zm00008a010562c Zm00008a010562,Zm00008a010563 simMerged
Zm00008a010562_T01.v1.1.exon.5 chr02 240308224 240308819 Zm00008a010562 240309961 240308819 Zm00008a010562c Zm00008a010562,Zm00008a010563 simMerged
Zm00008a010562_T01.v1.1.exon.5 chr02 240308224 240308819 Zm00008a010562c 240309961 240308819 Zm00008a010562c Zm00008a010562,Zm00008a010563 simMerged
Zm00008a010569_T01.v1.1.exon.1 chr02 240390500 240390720 Zm00008a010569 240390500 240395482 Zm00008a010569c Zm00008a010569,Zm00008a010570 simMerged
Zm00008a010569_T01.v1.1.exon.1 chr02 240390500 240390720 Zm00008a010569c 240390500 240395482 Zm00008a010569c Zm00008a010569,Zm00008a010570 simMerged
Zm00008a010569_T01.v1.1.exon.2 chr02 240391351 240391586 Zm00008a010569 240390500 240395482 Zm00008a010569c Zm00008a010569,Zm00008a010570 simMerged
Zm00008a010569_T01.v1.1.exon.2 chr02 240391351 240391586 Zm00008a010569c 240390500 240395482 Zm00008a010569c Zm00008a010569,Zm00008a010570 simMerged
Zm00008a010569_T01.v1.1.exon.3 chr02 240393648 240393872 Zm00008a010569 240390500 240395482 Zm00008a010569c Zm00008a010569,Zm00008a010570 simMerged
Zm00008a010569_T01.v1.1.exon.3 chr02 240393648 240393872 Zm00008a010569c 240390500 240395482 Zm00008a010569c Zm00008a010569,Zm00008a010570 simMerged
Zm00008a010569_T01.v1.1.exon.4 chr02 240393965 240394055 Zm00008a010569 240390500 240395482 Zm00008a010569c Zm00008a010569,Zm00008a010570 simMerged
Zm00008a010569_T01.v1.1.exon.4 chr02 240393965 240394055 Zm00008a010569c 240390500 240395482 Zm00008a010569c Zm00008a010569,Zm00008a010570 simMerged
Zm00008a010569_T01.v1.1.exon.5 chr02 240394465 240394714 Zm00008a010569 240390500 240395482 Zm00008a010569c Zm00008a010569,Zm00008a010570 simMerged
Zm00008a010569_T01.v1.1.exon.5 chr02 240394465 240394714 Zm00008a010569c 240390500 240395482 Zm00008a010569c Zm00008a010569,Zm00008a010570 simMerged
Zm00008a010569_T01.v1.1.exon.6 chr02 240394832 240395482 Zm00008a010569 240390500 240395482 Zm00008a010569c Zm00008a010569,Zm00008a010570 simMerged
Zm00008a010569_T01.v1.1.exon.6 chr02 240394832 240395482 Zm00008a010569c 240390500 240395482 Zm00008a010569c Zm00008a010569,Zm00008a010570 simMerged
Zm00008a010573_T01.v1.1.exon.1 chr02 240431829 240431864 Zm00008a010573 240431829 240426875 Zm00008a010573c Zm00008a010573,Zm00008a010574 simMerged
Zm00008a010573_T01.v1.1.exon.1 chr02 240431829 240431864 Zm00008a010573c 240431829 240426875 Zm00008a010573c Zm00008a010573,Zm00008a010574 simMerged
Zm00008a010573_T01.v1.1.exon.2 chr02 240430959 240431464 Zm00008a010573 240431829 240426875 Zm00008a010573c Zm00008a010573,Zm00008a010574 simMerged
Zm00008a010573_T01.v1.1.exon.2 chr02 240430959 240431464 Zm00008a010573c 240431829 240426875 Zm00008a010573c Zm00008a010573,Zm00008a010574 simMerged
Zm00008a010573_T01.v1.1.exon.3 chr02 240430758 240430850 Zm00008a010573 240431829 240426875 Zm00008a010573c Zm00008a010573,Zm00008a010574 simMerged
Zm00008a010573_T01.v1.1.exon.3 chr02 240430758 240430850 Zm00008a010573c 240431829 240426875 Zm00008a010573c Zm00008a010573,Zm00008a010574 simMerged
Zm00008a010573_T01.v1.1.exon.4 chr02 240430077 240430423 Zm00008a010573 240431829 240426875 Zm00008a010573c Zm00008a010573,Zm00008a010574 simMerged
Zm00008a010573_T01.v1.1.exon.4 chr02 240430077 240430423 Zm00008a010573c 240431829 240426875 Zm00008a010573c Zm00008a010573,Zm00008a010574 simMerged
Zm00008a010573_T01.v1.1.exon.5 chr02 240429823 240430009 Zm00008a010573 240431829 240426875 Zm00008a010573c Zm00008a010573,Zm00008a010574 simMerged
Zm00008a010573_T01.v1.1.exon.5 chr02 240429823 240430009 Zm00008a010573c 240431829 240426875 Zm00008a010573c Zm00008a010573,Zm00008a010574 simMerged
Zm00008a010573_T01.v1.1.exon.6 chr02 240429553 240429728 Zm00008a010573 240431829 240426875 Zm00008a010573c Zm00008a010573,Zm00008a010574 simMerged
Zm00008a010573_T01.v1.1.exon.6 chr02 240429553 240429728 Zm00008a010573c 240431829 240426875 Zm00008a010573c Zm00008a010573,Zm00008a010574 simMerged
Zm00008a010573_T01.v1.1.exon.7 chr02 240428411 240428655 Zm00008a010573 240431829 240426875 Zm00008a010573c Zm00008a010573,Zm00008a010574 simMerged
Zm00008a010573_T01.v1.1.exon.7 chr02 240428411 240428655 Zm00008a010573c 240431829 240426875 Zm00008a010573c Zm00008a010573,Zm00008a010574 simMerged
Zm00008a010573_T01.v1.1.exon.8 chr02 240428191 240428295 Zm00008a010573 240431829 240426875 Zm00008a010573c Zm00008a010573,Zm00008a010574 simMerged
Zm00008a010573_T01.v1.1.exon.8 chr02 240428191 240428295 Zm00008a010573c 240431829 240426875 Zm00008a010573c Zm00008a010573,Zm00008a010574 simMerged
Zm00008a010573_T01.v1.1.exon.9 chr02 240427992 240428086 Zm00008a010573 240431829 240426875 Zm00008a010573c Zm00008a010573,Zm00008a010574 simMerged
Zm00008a010573_T01.v1.1.exon.9 chr02 240427992 240428086 Zm00008a010573c 240431829 240426875 Zm00008a010573c Zm00008a010573,Zm00008a010574 simMerged
Zm00008a010573_T01.v1.1.exon.10 chr02 240427776 240427895 Zm00008a010573 240431829 240426875 Zm00008a010573c Zm00008a010573,Zm00008a010574 simMerged
Zm00008a010573_T01.v1.1.exon.10 chr02 240427776 240427895 Zm00008a010573c 240431829 240426875 Zm00008a010573c Zm00008a010573,Zm00008a010574 simMerged
Zm00008a010573_T01.v1.1.exon.11 chr02 240427459 240427578 Zm00008a010573 240431829 240426875 Zm00008a010573c Zm00008a010573,Zm00008a010574 simMerged
Zm00008a010573_T01.v1.1.exon.11 chr02 240427459 240427578 Zm00008a010573c 240431829 240426875 Zm00008a010573c Zm00008a010573,Zm00008a010574 simMerged
Zm00008a010573_T01.v1.1.exon.12 chr02 240427182 240427280 Zm00008a010573 240431829 240426875 Zm00008a010573c Zm00008a010573,Zm00008a010574 simMerged
Zm00008a010573_T01.v1.1.exon.12 chr02 240427182 240427280 Zm00008a010573c 240431829 240426875 Zm00008a010573c Zm00008a010573,Zm00008a010574 simMerged
Zm00008a010573_T01.v1.1.exon.13 chr02 240427002 240427103 Zm00008a010573 240431829 240426875 Zm00008a010573c Zm00008a010573,Zm00008a010574 simMerged
Zm00008a010573_T01.v1.1.exon.13 chr02 240427002 240427103 Zm00008a010573c 240431829 240426875 Zm00008a010573c Zm00008a010573,Zm00008a010574 simMerged
Zm00008a010573_T01.v1.1.exon.14 chr02 240426138 240426875 Zm00008a010573 240431829 240426875 Zm00008a010573c Zm00008a010573,Zm00008a010574 simMerged
Zm00008a010573_T01.v1.1.exon.14 chr02 240426138 240426875 Zm00008a010573c 240431829 240426875 Zm00008a010573c Zm00008a010573,Zm00008a010574 simMerged
Zm00008a010576_T01.v1.1.exon.1 chr02 240670786 240671133 Zm00008a010576 240670786 240674055 Zm00008a010576c Zm00008a010576,Zm00008a010577 simMerged
Zm00008a010576_T01.v1.1.exon.1 chr02 240670786 240671133 Zm00008a010576c 240670786 240674055 Zm00008a010576c Zm00008a010576,Zm00008a010577 simMerged
Zm00008a010576_T01.v1.1.exon.2 chr02 240671505 240672378 Zm00008a010576 240670786 240674055 Zm00008a010576c Zm00008a010576,Zm00008a010577 simMerged
Zm00008a010576_T01.v1.1.exon.2 chr02 240671505 240672378 Zm00008a010576c 240670786 240674055 Zm00008a010576c Zm00008a010576,Zm00008a010577 simMerged
Zm00008a010576_T01.v1.1.exon.3 chr02 240673763 240674055 Zm00008a010576 240670786 240674055 Zm00008a010576c Zm00008a010576,Zm00008a010577 simMerged
Zm00008a010576_T01.v1.1.exon.3 chr02 240673763 240674055 Zm00008a010576c 240670786 240674055 Zm00008a010576c Zm00008a010576,Zm00008a010577 simMerged
Zm00008a010579_T01.v1.1.exon.1 chr02 240699423 240699720 Zm00008a010579 240699423 240703625 Zm00008a010579c Zm00008a010579,Zm00008a010580 simMerged
Zm00008a010579_T01.v1.1.exon.1 chr02 240699423 240699720 Zm00008a010579c 240699423 240703625 Zm00008a010579c Zm00008a010579,Zm00008a010580 simMerged
Zm00008a010579_T01.v1.1.exon.2 chr02 240699826 240700283 Zm00008a010579 240699423 240703625 Zm00008a010579c Zm00008a010579,Zm00008a010580 simMerged
Zm00008a010579_T01.v1.1.exon.2 chr02 240699826 240700283 Zm00008a010579c 240699423 240703625 Zm00008a010579c Zm00008a010579,Zm00008a010580 simMerged
Zm00008a010579_T01.v1.1.exon.3 chr02 240700837 240700865 Zm00008a010579 240699423 240703625 Zm00008a010579c Zm00008a010579,Zm00008a010580 simMerged
Zm00008a010579_T01.v1.1.exon.3 chr02 240700837 240700865 Zm00008a010579c 240699423 240703625 Zm00008a010579c Zm00008a010579,Zm00008a010580 simMerged
Zm00008a010579_T01.v1.1.exon.4 chr02 240700976 240701058 Zm00008a010579 240699423 240703625 Zm00008a010579c Zm00008a010579,Zm00008a010580 simMerged
Zm00008a010579_T01.v1.1.exon.4 chr02 240700976 240701058 Zm00008a010579c 240699423 240703625 Zm00008a010579c Zm00008a010579,Zm00008a010580 simMerged
Zm00008a010579_T01.v1.1.exon.5 chr02 240701847 240701935 Zm00008a010579 240699423 240703625 Zm00008a010579c Zm00008a010579,Zm00008a010580 simMerged
Zm00008a010579_T01.v1.1.exon.5 chr02 240701847 240701935 Zm00008a010579c 240699423 240703625 Zm00008a010579c Zm00008a010579,Zm00008a010580 simMerged
Zm00008a010579_T01.v1.1.exon.6 chr02 240702043 240702116 Zm00008a010579 240699423 240703625 Zm00008a010579c Zm00008a010579,Zm00008a010580 simMerged
Zm00008a010579_T01.v1.1.exon.6 chr02 240702043 240702116 Zm00008a010579c 240699423 240703625 Zm00008a010579c Zm00008a010579,Zm00008a010580 simMerged
Zm00008a010579_T01.v1.1.exon.7 chr02 240702198 240702248 Zm00008a010579 240699423 240703625 Zm00008a010579c Zm00008a010579,Zm00008a010580 simMerged
Zm00008a010579_T01.v1.1.exon.7 chr02 240702198 240702248 Zm00008a010579c 240699423 240703625 Zm00008a010579c Zm00008a010579,Zm00008a010580 simMerged
Zm00008a010579_T01.v1.1.exon.8 chr02 240702345 240702384 Zm00008a010579 240699423 240703625 Zm00008a010579c Zm00008a010579,Zm00008a010580 simMerged
Zm00008a010579_T01.v1.1.exon.8 chr02 240702345 240702384 Zm00008a010579c 240699423 240703625 Zm00008a010579c Zm00008a010579,Zm00008a010580 simMerged
Zm00008a010579_T01.v1.1.exon.9 chr02 240702915 240703625 Zm00008a010579 240699423 240703625 Zm00008a010579c Zm00008a010579,Zm00008a010580 simMerged
Zm00008a010579_T01.v1.1.exon.9 chr02 240702915 240703625 Zm00008a010579c 240699423 240703625 Zm00008a010579c Zm00008a010579,Zm00008a010580 simMerged
Zm00008a010582_T01.v1.1.exon.1 chr02 240779263 240781368 Zm00008a010582 240779263 240781368 Zm00008a010582c Zm00008a010582,Zm00008a010583 simMerged
Zm00008a010582_T01.v1.1.exon.1 chr02 240779263 240781368 Zm00008a010582c 240779263 240781368 Zm00008a010582c Zm00008a010582,Zm00008a010583 simMerged
Zm00008a010584_T01.v1.1.exon.1 chr02 240914129 240914334 Zm00008a010584 240914129 240913187 Zm00008a010584c Zm00008a010584,Zm00008a010585 simMerged
Zm00008a010584_T01.v1.1.exon.1 chr02 240914129 240914334 Zm00008a010584c 240914129 240913187 Zm00008a010584c Zm00008a010584,Zm00008a010585 simMerged
Zm00008a010584_T01.v1.1.exon.2 chr02 240912707 240913187 Zm00008a010584 240914129 240913187 Zm00008a010584c Zm00008a010584,Zm00008a010585 simMerged
Zm00008a010584_T01.v1.1.exon.2 chr02 240912707 240913187 Zm00008a010584c 240914129 240913187 Zm00008a010584c Zm00008a010584,Zm00008a010585 simMerged
Zm00008a010589_T01.v1.1.exon.1 chr03 299022 299335 Zm00008a010589 299022 307749 Zm00008a010589c Zm00008a010589,Zm00008a010590 simMerged
Zm00008a010589_T01.v1.1.exon.1 chr03 299022 299335 Zm00008a010589c 299022 307749 Zm00008a010589c Zm00008a010589,Zm00008a010590 simMerged
Zm00008a010589_T01.v1.1.exon.2 chr03 299905 300051 Zm00008a010589 299022 307749 Zm00008a010589c Zm00008a010589,Zm00008a010590 simMerged
Zm00008a010589_T01.v1.1.exon.2 chr03 299905 300051 Zm00008a010589c 299022 307749 Zm00008a010589c Zm00008a010589,Zm00008a010590 simMerged
Zm00008a010589_T01.v1.1.exon.3 chr03 300466 300601 Zm00008a010589 299022 307749 Zm00008a010589c Zm00008a010589,Zm00008a010590 simMerged
Zm00008a010589_T01.v1.1.exon.3 chr03 300466 300601 Zm00008a010589c 299022 307749 Zm00008a010589c Zm00008a010589,Zm00008a010590 simMerged
Zm00008a010589_T01.v1.1.exon.4 chr03 300799 301002 Zm00008a010589 299022 307749 Zm00008a010589c Zm00008a010589,Zm00008a010590 simMerged
Zm00008a010589_T01.v1.1.exon.4 chr03 300799 301002 Zm00008a010589c 299022 307749 Zm00008a010589c Zm00008a010589,Zm00008a010590 simMerged
Zm00008a010589_T01.v1.1.exon.5 chr03 301533 301613 Zm00008a010589 299022 307749 Zm00008a010589c Zm00008a010589,Zm00008a010590 simMerged
Zm00008a010589_T01.v1.1.exon.5 chr03 301533 301613 Zm00008a010589c 299022 307749 Zm00008a010589c Zm00008a010589,Zm00008a010590 simMerged
Zm00008a010589_T01.v1.1.exon.6 chr03 304376 304767 Zm00008a010589 299022 307749 Zm00008a010589c Zm00008a010589,Zm00008a010590 simMerged
Zm00008a010589_T01.v1.1.exon.6 chr03 304376 304767 Zm00008a010589c 299022 307749 Zm00008a010589c Zm00008a010589,Zm00008a010590 simMerged
Zm00008a010589_T01.v1.1.exon.7 chr03 305476 305721 Zm00008a010589 299022 307749 Zm00008a010589c Zm00008a010589,Zm00008a010590 simMerged
Zm00008a010589_T01.v1.1.exon.7 chr03 305476 305721 Zm00008a010589c 299022 307749 Zm00008a010589c Zm00008a010589,Zm00008a010590 simMerged
Zm00008a010589_T01.v1.1.exon.8 chr03 306413 306737 Zm00008a010589 299022 307749 Zm00008a010589c Zm00008a010589,Zm00008a010590 simMerged
Zm00008a010589_T01.v1.1.exon.8 chr03 306413 306737 Zm00008a010589c 299022 307749 Zm00008a010589c Zm00008a010589,Zm00008a010590 simMerged
Zm00008a010589_T01.v1.1.exon.9 chr03 306922 307155 Zm00008a010589 299022 307749 Zm00008a010589c Zm00008a010589,Zm00008a010590 simMerged
Zm00008a010589_T01.v1.1.exon.9 chr03 306922 307155 Zm00008a010589c 299022 307749 Zm00008a010589c Zm00008a010589,Zm00008a010590 simMerged
Zm00008a010589_T01.v1.1.exon.10 chr03 307301 307749 Zm00008a010589 299022 307749 Zm00008a010589c Zm00008a010589,Zm00008a010590 simMerged
Zm00008a010589_T01.v1.1.exon.10 chr03 307301 307749 Zm00008a010589c 299022 307749 Zm00008a010589c Zm00008a010589,Zm00008a010590 simMerged
Zm00008a010592_T01.v1.1.exon.1 chr03 556250 556610 Zm00008a010592 556250 549286 Zm00008a010592c Zm00008a010592,Zm00008a010593 simMerged
Zm00008a010592_T01.v1.1.exon.1 chr03 556250 556610 Zm00008a010592c 556250 549286 Zm00008a010592c Zm00008a010592,Zm00008a010593 simMerged
Zm00008a010592_T01.v1.1.exon.2 chr03 555921 556170 Zm00008a010592 556250 549286 Zm00008a010592c Zm00008a010592,Zm00008a010593 simMerged
Zm00008a010592_T01.v1.1.exon.2 chr03 555921 556170 Zm00008a010592c 556250 549286 Zm00008a010592c Zm00008a010592,Zm00008a010593 simMerged
Zm00008a010592_T01.v1.1.exon.3 chr03 555684 555717 Zm00008a010592 556250 549286 Zm00008a010592c Zm00008a010592,Zm00008a010593 simMerged
Zm00008a010592_T01.v1.1.exon.3 chr03 555684 555717 Zm00008a010592c 556250 549286 Zm00008a010592c Zm00008a010592,Zm00008a010593 simMerged
Zm00008a010592_T01.v1.1.exon.4 chr03 551650 551755 Zm00008a010592 556250 549286 Zm00008a010592c Zm00008a010592,Zm00008a010593 simMerged
Zm00008a010592_T01.v1.1.exon.4 chr03 551650 551755 Zm00008a010592c 556250 549286 Zm00008a010592c Zm00008a010592,Zm00008a010593 simMerged
Zm00008a010592_T01.v1.1.exon.5 chr03 549387 549479 Zm00008a010592 556250 549286 Zm00008a010592c Zm00008a010592,Zm00008a010593 simMerged
Zm00008a010592_T01.v1.1.exon.5 chr03 549387 549479 Zm00008a010592c 556250 549286 Zm00008a010592c Zm00008a010592,Zm00008a010593 simMerged
Zm00008a010592_T01.v1.1.exon.6 chr03 549146 549286 Zm00008a010592 556250 549286 Zm00008a010592c Zm00008a010592,Zm00008a010593 simMerged
Zm00008a010592_T01.v1.1.exon.6 chr03 549146 549286 Zm00008a010592c 556250 549286 Zm00008a010592c Zm00008a010592,Zm00008a010593 simMerged
Zm00008a010606_T01.v1.1.exon.1 chr03 1459447 1460334 Zm00008a010606 1459447 1461331 Zm00008a010606c Zm00008a010606,Zm00008a010607 simMerged
Zm00008a010606_T01.v1.1.exon.1 chr03 1459447 1460334 Zm00008a010606c 1459447 1461331 Zm00008a010606c Zm00008a010606,Zm00008a010607 simMerged
Zm00008a010606_T01.v1.1.exon.2 chr03 1461008 1461331 Zm00008a010606 1459447 1461331 Zm00008a010606c Zm00008a010606,Zm00008a010607 simMerged
Zm00008a010606_T01.v1.1.exon.2 chr03 1461008 1461331 Zm00008a010606c 1459447 1461331 Zm00008a010606c Zm00008a010606,Zm00008a010607 simMerged
Zm00008a010611_T01.v1.1.exon.1 chr03 1600247 1601192 Zm00008a010611 1600247 1601926 Zm00008a010611c Zm00008a010611,Zm00008a010612 simMerged
Zm00008a010611_T01.v1.1.exon.1 chr03 1600247 1601192 Zm00008a010611c 1600247 1601926 Zm00008a010611c Zm00008a010611,Zm00008a010612 simMerged
Zm00008a010611_T01.v1.1.exon.2 chr03 1601310 1601926 Zm00008a010611 1600247 1601926 Zm00008a010611c Zm00008a010611,Zm00008a010612 simMerged
Zm00008a010611_T01.v1.1.exon.2 chr03 1601310 1601926 Zm00008a010611c 1600247 1601926 Zm00008a010611c Zm00008a010611,Zm00008a010612 simMerged
Zm00008a010627_T01.v1.1.exon.1 chr03 1839673 1839909 Zm00008a010627 1839673 1841665 Zm00008a010627c Zm00008a010627,Zm00008a010628 simMerged
Zm00008a010627_T01.v1.1.exon.1 chr03 1839673 1839909 Zm00008a010627c 1839673 1841665 Zm00008a010627c Zm00008a010627,Zm00008a010628 simMerged
Zm00008a010627_T01.v1.1.exon.2 chr03 1839995 1840111 Zm00008a010627 1839673 1841665 Zm00008a010627c Zm00008a010627,Zm00008a010628 simMerged
Zm00008a010627_T01.v1.1.exon.2 chr03 1839995 1840111 Zm00008a010627c 1839673 1841665 Zm00008a010627c Zm00008a010627,Zm00008a010628 simMerged
Zm00008a010627_T01.v1.1.exon.3 chr03 1840484 1841665 Zm00008a010627 1839673 1841665 Zm00008a010627c Zm00008a010627,Zm00008a010628 simMerged
Zm00008a010627_T01.v1.1.exon.3 chr03 1840484 1841665 Zm00008a010627c 1839673 1841665 Zm00008a010627c Zm00008a010627,Zm00008a010628 simMerged
Zm00008a010632_T01.v1.1.exon.1 chr03 1906380 1907933 Zm00008a010632 1906380 1907933 Zm00008a010632c Zm00008a010632,Zm00008a010633 simMerged
Zm00008a010632_T01.v1.1.exon.1 chr03 1906380 1907933 Zm00008a010632c 1906380 1907933 Zm00008a010632c Zm00008a010632,Zm00008a010633 simMerged
Zm00008a010640_T01.v1.1.exon.1 chr03 1984219 1984221 Zm00008a010640 1984219 1983008 Zm00008a010640c Zm00008a010640,Zm00008a010641 simMerged
Zm00008a010640_T01.v1.1.exon.1 chr03 1984219 1984221 Zm00008a010640c 1984219 1983008 Zm00008a010640c Zm00008a010640,Zm00008a010641 simMerged
Zm00008a010640_T01.v1.1.exon.2 chr03 1982646 1983008 Zm00008a010640 1984219 1983008 Zm00008a010640c Zm00008a010640,Zm00008a010641 simMerged
Zm00008a010640_T01.v1.1.exon.2 chr03 1982646 1983008 Zm00008a010640c 1984219 1983008 Zm00008a010640c Zm00008a010640,Zm00008a010641 simMerged
Zm00008a010643_T01.v1.1.exon.1 chr03 2028374 2029879 Zm00008a010643 2028374 2029879 Zm00008a010643c Zm00008a010643,Zm00008a010644 simMerged
Zm00008a010643_T01.v1.1.exon.1 chr03 2028374 2029879 Zm00008a010643c 2028374 2029879 Zm00008a010643c Zm00008a010643,Zm00008a010644 simMerged
Zm00008a010661_T01.v1.1.exon.1 chr03 2406092 2406685 Zm00008a010661 2406092 2412391 Zm00008a010661c Zm00008a010661,Zm00008a010662 simMerged
Zm00008a010661_T01.v1.1.exon.1 chr03 2406092 2406685 Zm00008a010661c 2406092 2412391 Zm00008a010661c Zm00008a010661,Zm00008a010662 simMerged
Zm00008a010661_T01.v1.1.exon.2 chr03 2406847 2407147 Zm00008a010661 2406092 2412391 Zm00008a010661c Zm00008a010661,Zm00008a010662 simMerged
Zm00008a010661_T01.v1.1.exon.2 chr03 2406847 2407147 Zm00008a010661c 2406092 2412391 Zm00008a010661c Zm00008a010661,Zm00008a010662 simMerged
Zm00008a010661_T01.v1.1.exon.3 chr03 2407688 2407753 Zm00008a010661 2406092 2412391 Zm00008a010661c Zm00008a010661,Zm00008a010662 simMerged
Zm00008a010661_T01.v1.1.exon.3 chr03 2407688 2407753 Zm00008a010661c 2406092 2412391 Zm00008a010661c Zm00008a010661,Zm00008a010662 simMerged
Zm00008a010661_T01.v1.1.exon.4 chr03 2408268 2408333 Zm00008a010661 2406092 2412391 Zm00008a010661c Zm00008a010661,Zm00008a010662 simMerged
Zm00008a010661_T01.v1.1.exon.4 chr03 2408268 2408333 Zm00008a010661c 2406092 2412391 Zm00008a010661c Zm00008a010661,Zm00008a010662 simMerged
Zm00008a010661_T01.v1.1.exon.5 chr03 2408969 2409034 Zm00008a010661 2406092 2412391 Zm00008a010661c Zm00008a010661,Zm00008a010662 simMerged
Zm00008a010661_T01.v1.1.exon.5 chr03 2408969 2409034 Zm00008a010661c 2406092 2412391 Zm00008a010661c Zm00008a010661,Zm00008a010662 simMerged
Zm00008a010661_T01.v1.1.exon.6 chr03 2410804 2410869 Zm00008a010661 2406092 2412391 Zm00008a010661c Zm00008a010661,Zm00008a010662 simMerged
Zm00008a010661_T01.v1.1.exon.6 chr03 2410804 2410869 Zm00008a010661c 2406092 2412391 Zm00008a010661c Zm00008a010661,Zm00008a010662 simMerged
Zm00008a010661_T01.v1.1.exon.7 chr03 2411799 2412391 Zm00008a010661 2406092 2412391 Zm00008a010661c Zm00008a010661,Zm00008a010662 simMerged
Zm00008a010661_T01.v1.1.exon.7 chr03 2411799 2412391 Zm00008a010661c 2406092 2412391 Zm00008a010661c Zm00008a010661,Zm00008a010662 simMerged
Zm00008a010663_T01.v1.1.exon.1 chr03 2485859 2486233 Zm00008a010663 2485859 2493417 Zm00008a010663c Zm00008a010663,Zm00008a010664 simMerged
Zm00008a010663_T01.v1.1.exon.1 chr03 2485859 2486233 Zm00008a010663c 2485859 2493417 Zm00008a010663c Zm00008a010663,Zm00008a010664 simMerged
Zm00008a010663_T01.v1.1.exon.2 chr03 2486317 2486564 Zm00008a010663 2485859 2493417 Zm00008a010663c Zm00008a010663,Zm00008a010664 simMerged
Zm00008a010663_T01.v1.1.exon.2 chr03 2486317 2486564 Zm00008a010663c 2485859 2493417 Zm00008a010663c Zm00008a010663,Zm00008a010664 simMerged
Zm00008a010663_T01.v1.1.exon.3 chr03 2489202 2489235 Zm00008a010663 2485859 2493417 Zm00008a010663c Zm00008a010663,Zm00008a010664 simMerged
Zm00008a010663_T01.v1.1.exon.3 chr03 2489202 2489235 Zm00008a010663c 2485859 2493417 Zm00008a010663c Zm00008a010663,Zm00008a010664 simMerged
Zm00008a010663_T01.v1.1.exon.4 chr03 2489499 2489581 Zm00008a010663 2485859 2493417 Zm00008a010663c Zm00008a010663,Zm00008a010664 simMerged
Zm00008a010663_T01.v1.1.exon.4 chr03 2489499 2489581 Zm00008a010663c 2485859 2493417 Zm00008a010663c Zm00008a010663,Zm00008a010664 simMerged
Zm00008a010663_T01.v1.1.exon.5 chr03 2489672 2489900 Zm00008a010663 2485859 2493417 Zm00008a010663c Zm00008a010663,Zm00008a010664 simMerged
Zm00008a010663_T01.v1.1.exon.5 chr03 2489672 2489900 Zm00008a010663c 2485859 2493417 Zm00008a010663c Zm00008a010663,Zm00008a010664 simMerged
Zm00008a010663_T01.v1.1.exon.6 chr03 2490074 2490885 Zm00008a010663 2485859 2493417 Zm00008a010663c Zm00008a010663,Zm00008a010664 simMerged
Zm00008a010663_T01.v1.1.exon.6 chr03 2490074 2490885 Zm00008a010663c 2485859 2493417 Zm00008a010663c Zm00008a010663,Zm00008a010664 simMerged
Zm00008a010663_T01.v1.1.exon.7 chr03 2490998 2491391 Zm00008a010663 2485859 2493417 Zm00008a010663c Zm00008a010663,Zm00008a010664 simMerged
Zm00008a010663_T01.v1.1.exon.7 chr03 2490998 2491391 Zm00008a010663c 2485859 2493417 Zm00008a010663c Zm00008a010663,Zm00008a010664 simMerged
Zm00008a010663_T01.v1.1.exon.8 chr03 2491472 2491981 Zm00008a010663 2485859 2493417 Zm00008a010663c Zm00008a010663,Zm00008a010664 simMerged
Zm00008a010663_T01.v1.1.exon.8 chr03 2491472 2491981 Zm00008a010663c 2485859 2493417 Zm00008a010663c Zm00008a010663,Zm00008a010664 simMerged
Zm00008a010663_T01.v1.1.exon.9 chr03 2492073 2492135 Zm00008a010663 2485859 2493417 Zm00008a010663c Zm00008a010663,Zm00008a010664 simMerged
Zm00008a010663_T01.v1.1.exon.9 chr03 2492073 2492135 Zm00008a010663c 2485859 2493417 Zm00008a010663c Zm00008a010663,Zm00008a010664 simMerged
Zm00008a010663_T01.v1.1.exon.10 chr03 2492445 2492534 Zm00008a010663 2485859 2493417 Zm00008a010663c Zm00008a010663,Zm00008a010664 simMerged
Zm00008a010663_T01.v1.1.exon.10 chr03 2492445 2492534 Zm00008a010663c 2485859 2493417 Zm00008a010663c Zm00008a010663,Zm00008a010664 simMerged
Zm00008a010663_T01.v1.1.exon.11 chr03 2492623 2493276 Zm00008a010663 2485859 2493417 Zm00008a010663c Zm00008a010663,Zm00008a010664 simMerged
Zm00008a010663_T01.v1.1.exon.11 chr03 2492623 2493276 Zm00008a010663c 2485859 2493417 Zm00008a010663c Zm00008a010663,Zm00008a010664 simMerged
Zm00008a010663_T01.v1.1.exon.12 chr03 2493400 2493417 Zm00008a010663 2485859 2493417 Zm00008a010663c Zm00008a010663,Zm00008a010664 simMerged
Zm00008a010663_T01.v1.1.exon.12 chr03 2493400 2493417 Zm00008a010663c 2485859 2493417 Zm00008a010663c Zm00008a010663,Zm00008a010664 simMerged
Zm00008a010670_T01.v1.1.exon.1 chr03 2673538 2673776 Zm00008a010670 2673538 2676809 Zm00008a010670c Zm00008a010670,Zm00008a010671 simMerged
Zm00008a010670_T01.v1.1.exon.1 chr03 2673538 2673776 Zm00008a010670c 2673538 2676809 Zm00008a010670c Zm00008a010670,Zm00008a010671 simMerged
Zm00008a010670_T01.v1.1.exon.2 chr03 2676521 2676809 Zm00008a010670 2673538 2676809 Zm00008a010670c Zm00008a010670,Zm00008a010671 simMerged
Zm00008a010670_T01.v1.1.exon.2 chr03 2676521 2676809 Zm00008a010670c 2673538 2676809 Zm00008a010670c Zm00008a010670,Zm00008a010671 simMerged
Zm00008a010675_T01.v1.1.exon.1 chr03 2726097 2726167 Zm00008a010675 2726097 2721515 Zm00008a010675c Zm00008a010675,Zm00008a010676 simMerged
Zm00008a010675_T01.v1.1.exon.1 chr03 2726097 2726167 Zm00008a010675c 2726097 2721515 Zm00008a010675c Zm00008a010675,Zm00008a010676 simMerged
Zm00008a010675_T01.v1.1.exon.2 chr03 2725435 2725567 Zm00008a010675 2726097 2721515 Zm00008a010675c Zm00008a010675,Zm00008a010676 simMerged
Zm00008a010675_T01.v1.1.exon.2 chr03 2725435 2725567 Zm00008a010675c 2726097 2721515 Zm00008a010675c Zm00008a010675,Zm00008a010676 simMerged
Zm00008a010675_T01.v1.1.exon.3 chr03 2724940 2725018 Zm00008a010675 2726097 2721515 Zm00008a010675c Zm00008a010675,Zm00008a010676 simMerged
Zm00008a010675_T01.v1.1.exon.3 chr03 2724940 2725018 Zm00008a010675c 2726097 2721515 Zm00008a010675c Zm00008a010675,Zm00008a010676 simMerged
Zm00008a010675_T01.v1.1.exon.4 chr03 2724767 2724838 Zm00008a010675 2726097 2721515 Zm00008a010675c Zm00008a010675,Zm00008a010676 simMerged
Zm00008a010675_T01.v1.1.exon.4 chr03 2724767 2724838 Zm00008a010675c 2726097 2721515 Zm00008a010675c Zm00008a010675,Zm00008a010676 simMerged
Zm00008a010675_T01.v1.1.exon.5 chr03 2723748 2723808 Zm00008a010675 2726097 2721515 Zm00008a010675c Zm00008a010675,Zm00008a010676 simMerged
Zm00008a010675_T01.v1.1.exon.5 chr03 2723748 2723808 Zm00008a010675c 2726097 2721515 Zm00008a010675c Zm00008a010675,Zm00008a010676 simMerged
Zm00008a010675_T01.v1.1.exon.6 chr03 2723445 2723640 Zm00008a010675 2726097 2721515 Zm00008a010675c Zm00008a010675,Zm00008a010676 simMerged
Zm00008a010675_T01.v1.1.exon.6 chr03 2723445 2723640 Zm00008a010675c 2726097 2721515 Zm00008a010675c Zm00008a010675,Zm00008a010676 simMerged
Zm00008a010675_T01.v1.1.exon.7 chr03 2723118 2723186 Zm00008a010675 2726097 2721515 Zm00008a010675c Zm00008a010675,Zm00008a010676 simMerged
Zm00008a010675_T01.v1.1.exon.7 chr03 2723118 2723186 Zm00008a010675c 2726097 2721515 Zm00008a010675c Zm00008a010675,Zm00008a010676 simMerged
Zm00008a010675_T01.v1.1.exon.8 chr03 2722842 2722981 Zm00008a010675 2726097 2721515 Zm00008a010675c Zm00008a010675,Zm00008a010676 simMerged
Zm00008a010675_T01.v1.1.exon.8 chr03 2722842 2722981 Zm00008a010675c 2726097 2721515 Zm00008a010675c Zm00008a010675,Zm00008a010676 simMerged
Zm00008a010675_T01.v1.1.exon.9 chr03 2722573 2722695 Zm00008a010675 2726097 2721515 Zm00008a010675c Zm00008a010675,Zm00008a010676 simMerged
Zm00008a010675_T01.v1.1.exon.9 chr03 2722573 2722695 Zm00008a010675c 2726097 2721515 Zm00008a010675c Zm00008a010675,Zm00008a010676 simMerged
Zm00008a010675_T01.v1.1.exon.10 chr03 2721820 2722012 Zm00008a010675 2726097 2721515 Zm00008a010675c Zm00008a010675,Zm00008a010676 simMerged
Zm00008a010675_T01.v1.1.exon.10 chr03 2721820 2722012 Zm00008a010675c 2726097 2721515 Zm00008a010675c Zm00008a010675,Zm00008a010676 simMerged
Zm00008a010675_T01.v1.1.exon.11 chr03 2720866 2721515 Zm00008a010675 2726097 2721515 Zm00008a010675c Zm00008a010675,Zm00008a010676 simMerged
Zm00008a010675_T01.v1.1.exon.11 chr03 2720866 2721515 Zm00008a010675c 2726097 2721515 Zm00008a010675c Zm00008a010675,Zm00008a010676 simMerged
Zm00008a010686_T01.v1.1.exon.1 chr03 3077587 3078005 Zm00008a010686 3077587 3072493 Zm00008a010686c Zm00008a010686,Zm00008a010687 simMerged
Zm00008a010686_T01.v1.1.exon.1 chr03 3077587 3078005 Zm00008a010686c 3077587 3072493 Zm00008a010686c Zm00008a010686,Zm00008a010687 simMerged
Zm00008a010686_T01.v1.1.exon.2 chr03 3072582 3072710 Zm00008a010686 3077587 3072493 Zm00008a010686c Zm00008a010686,Zm00008a010687 simMerged
Zm00008a010686_T01.v1.1.exon.2 chr03 3072582 3072710 Zm00008a010686c 3077587 3072493 Zm00008a010686c Zm00008a010686,Zm00008a010687 simMerged
Zm00008a010686_T01.v1.1.exon.3 chr03 3071911 3072493 Zm00008a010686 3077587 3072493 Zm00008a010686c Zm00008a010686,Zm00008a010687 simMerged
Zm00008a010686_T01.v1.1.exon.3 chr03 3071911 3072493 Zm00008a010686c 3077587 3072493 Zm00008a010686c Zm00008a010686,Zm00008a010687 simMerged
Zm00008a010691_T01.v1.1.exon.1 chr03 3248868 3248947 Zm00008a010691 3248868 3235124 Zm00008a010691c Zm00008a010691,Zm00008a010692 simMerged
Zm00008a010691_T01.v1.1.exon.1 chr03 3248868 3248947 Zm00008a010691c 3248868 3235124 Zm00008a010691c Zm00008a010691,Zm00008a010692 simMerged
Zm00008a010691_T01.v1.1.exon.2 chr03 3247847 3248529 Zm00008a010691 3248868 3235124 Zm00008a010691c Zm00008a010691,Zm00008a010692 simMerged
Zm00008a010691_T01.v1.1.exon.2 chr03 3247847 3248529 Zm00008a010691c 3248868 3235124 Zm00008a010691c Zm00008a010691,Zm00008a010692 simMerged
Zm00008a010691_T01.v1.1.exon.3 chr03 3244700 3245736 Zm00008a010691 3248868 3235124 Zm00008a010691c Zm00008a010691,Zm00008a010692 simMerged
Zm00008a010691_T01.v1.1.exon.3 chr03 3244700 3245736 Zm00008a010691c 3248868 3235124 Zm00008a010691c Zm00008a010691,Zm00008a010692 simMerged
Zm00008a010691_T01.v1.1.exon.4 chr03 3235824 3236065 Zm00008a010691 3248868 3235124 Zm00008a010691c Zm00008a010691,Zm00008a010692 simMerged
Zm00008a010691_T01.v1.1.exon.4 chr03 3235824 3236065 Zm00008a010691c 3248868 3235124 Zm00008a010691c Zm00008a010691,Zm00008a010692 simMerged
Zm00008a010691_T01.v1.1.exon.5 chr03 3235088 3235124 Zm00008a010691 3248868 3235124 Zm00008a010691c Zm00008a010691,Zm00008a010692 simMerged
Zm00008a010691_T01.v1.1.exon.5 chr03 3235088 3235124 Zm00008a010691c 3248868 3235124 Zm00008a010691c Zm00008a010691,Zm00008a010692 simMerged
Zm00008a010698_T01.v1.1.exon.1 chr03 3436398 3436610 Zm00008a010698 3436398 3435124 Zm00008a010698c Zm00008a010698,Zm00008a010699 simMerged
Zm00008a010698_T01.v1.1.exon.1 chr03 3436398 3436610 Zm00008a010698c 3436398 3435124 Zm00008a010698c Zm00008a010698,Zm00008a010699 simMerged
Zm00008a010698_T01.v1.1.exon.2 chr03 3435207 3435275 Zm00008a010698 3436398 3435124 Zm00008a010698c Zm00008a010698,Zm00008a010699 simMerged
Zm00008a010698_T01.v1.1.exon.2 chr03 3435207 3435275 Zm00008a010698c 3436398 3435124 Zm00008a010698c Zm00008a010698,Zm00008a010699 simMerged
Zm00008a010698_T01.v1.1.exon.3 chr03 3434702 3435124 Zm00008a010698 3436398 3435124 Zm00008a010698c Zm00008a010698,Zm00008a010699 simMerged
Zm00008a010698_T01.v1.1.exon.3 chr03 3434702 3435124 Zm00008a010698c 3436398 3435124 Zm00008a010698c Zm00008a010698,Zm00008a010699 simMerged
Zm00008a010701_T01.v1.1.exon.1 chr03 3505557 3505864 Zm00008a010701 3505557 3500115 Zm00008a010701c Zm00008a010701,Zm00008a010702 simMerged
Zm00008a010701_T01.v1.1.exon.1 chr03 3505557 3505864 Zm00008a010701c 3505557 3500115 Zm00008a010701c Zm00008a010701,Zm00008a010702 simMerged
Zm00008a010701_T01.v1.1.exon.2 chr03 3505310 3505411 Zm00008a010701 3505557 3500115 Zm00008a010701c Zm00008a010701,Zm00008a010702 simMerged
Zm00008a010701_T01.v1.1.exon.2 chr03 3505310 3505411 Zm00008a010701c 3505557 3500115 Zm00008a010701c Zm00008a010701,Zm00008a010702 simMerged
Zm00008a010701_T01.v1.1.exon.3 chr03 3503235 3504582 Zm00008a010701 3505557 3500115 Zm00008a010701c Zm00008a010701,Zm00008a010702 simMerged
Zm00008a010701_T01.v1.1.exon.3 chr03 3503235 3504582 Zm00008a010701c 3505557 3500115 Zm00008a010701c Zm00008a010701,Zm00008a010702 simMerged
Zm00008a010701_T01.v1.1.exon.4 chr03 3501523 3501833 Zm00008a010701 3505557 3500115 Zm00008a010701c Zm00008a010701,Zm00008a010702 simMerged
Zm00008a010701_T01.v1.1.exon.4 chr03 3501523 3501833 Zm00008a010701c 3505557 3500115 Zm00008a010701c Zm00008a010701,Zm00008a010702 simMerged
Zm00008a010701_T01.v1.1.exon.5 chr03 3501338 3501439 Zm00008a010701 3505557 3500115 Zm00008a010701c Zm00008a010701,Zm00008a010702 simMerged
Zm00008a010701_T01.v1.1.exon.5 chr03 3501338 3501439 Zm00008a010701c 3505557 3500115 Zm00008a010701c Zm00008a010701,Zm00008a010702 simMerged
Zm00008a010701_T01.v1.1.exon.6 chr03 3500187 3501040 Zm00008a010701 3505557 3500115 Zm00008a010701c Zm00008a010701,Zm00008a010702 simMerged
Zm00008a010701_T01.v1.1.exon.6 chr03 3500187 3501040 Zm00008a010701c 3505557 3500115 Zm00008a010701c Zm00008a010701,Zm00008a010702 simMerged
Zm00008a010701_T01.v1.1.exon.7 chr03 3499562 3500115 Zm00008a010701 3505557 3500115 Zm00008a010701c Zm00008a010701,Zm00008a010702 simMerged
Zm00008a010701_T01.v1.1.exon.7 chr03 3499562 3500115 Zm00008a010701c 3505557 3500115 Zm00008a010701c Zm00008a010701,Zm00008a010702 simMerged
Zm00008a010710_T01.v1.1.exon.1 chr03 3805015 3805243 Zm00008a010710 3805015 3808997 Zm00008a010710c Zm00008a010710,Zm00008a010711 simMerged
Zm00008a010710_T01.v1.1.exon.1 chr03 3805015 3805243 Zm00008a010710c 3805015 3808997 Zm00008a010710c Zm00008a010710,Zm00008a010711 simMerged
Zm00008a010710_T01.v1.1.exon.2 chr03 3805349 3805564 Zm00008a010710 3805015 3808997 Zm00008a010710c Zm00008a010710,Zm00008a010711 simMerged
Zm00008a010710_T01.v1.1.exon.2 chr03 3805349 3805564 Zm00008a010710c 3805015 3808997 Zm00008a010710c Zm00008a010710,Zm00008a010711 simMerged
Zm00008a010710_T01.v1.1.exon.3 chr03 3805631 3806108 Zm00008a010710 3805015 3808997 Zm00008a010710c Zm00008a010710,Zm00008a010711 simMerged
Zm00008a010710_T01.v1.1.exon.3 chr03 3805631 3806108 Zm00008a010710c 3805015 3808997 Zm00008a010710c Zm00008a010710,Zm00008a010711 simMerged
Zm00008a010710_T01.v1.1.exon.4 chr03 3807478 3807662 Zm00008a010710 3805015 3808997 Zm00008a010710c Zm00008a010710,Zm00008a010711 simMerged
Zm00008a010710_T01.v1.1.exon.4 chr03 3807478 3807662 Zm00008a010710c 3805015 3808997 Zm00008a010710c Zm00008a010710,Zm00008a010711 simMerged
Zm00008a010710_T01.v1.1.exon.5 chr03 3807773 3807906 Zm00008a010710 3805015 3808997 Zm00008a010710c Zm00008a010710,Zm00008a010711 simMerged
Zm00008a010710_T01.v1.1.exon.5 chr03 3807773 3807906 Zm00008a010710c 3805015 3808997 Zm00008a010710c Zm00008a010710,Zm00008a010711 simMerged
Zm00008a010710_T01.v1.1.exon.6 chr03 3807939 3808151 Zm00008a010710 3805015 3808997 Zm00008a010710c Zm00008a010710,Zm00008a010711 simMerged
Zm00008a010710_T01.v1.1.exon.6 chr03 3807939 3808151 Zm00008a010710c 3805015 3808997 Zm00008a010710c Zm00008a010710,Zm00008a010711 simMerged
Zm00008a010710_T01.v1.1.exon.7 chr03 3808276 3808552 Zm00008a010710 3805015 3808997 Zm00008a010710c Zm00008a010710,Zm00008a010711 simMerged
Zm00008a010710_T01.v1.1.exon.7 chr03 3808276 3808552 Zm00008a010710c 3805015 3808997 Zm00008a010710c Zm00008a010710,Zm00008a010711 simMerged
Zm00008a010710_T01.v1.1.exon.8 chr03 3808637 3808997 Zm00008a010710 3805015 3808997 Zm00008a010710c Zm00008a010710,Zm00008a010711 simMerged
Zm00008a010710_T01.v1.1.exon.8 chr03 3808637 3808997 Zm00008a010710c 3805015 3808997 Zm00008a010710c Zm00008a010710,Zm00008a010711 simMerged
Zm00008a010712_T01.v1.1.exon.1 chr03 3833329 3833360 Zm00008a010712 3833329 3830061 Zm00008a010712c Zm00008a010712,Zm00008a010713 simMerged
Zm00008a010712_T01.v1.1.exon.1 chr03 3833329 3833360 Zm00008a010712c 3833329 3830061 Zm00008a010712c Zm00008a010712,Zm00008a010713 simMerged
Zm00008a010712_T01.v1.1.exon.2 chr03 3832449 3832644 Zm00008a010712 3833329 3830061 Zm00008a010712c Zm00008a010712,Zm00008a010713 simMerged
Zm00008a010712_T01.v1.1.exon.2 chr03 3832449 3832644 Zm00008a010712c 3833329 3830061 Zm00008a010712c Zm00008a010712,Zm00008a010713 simMerged
Zm00008a010712_T01.v1.1.exon.3 chr03 3832171 3832355 Zm00008a010712 3833329 3830061 Zm00008a010712c Zm00008a010712,Zm00008a010713 simMerged
Zm00008a010712_T01.v1.1.exon.3 chr03 3832171 3832355 Zm00008a010712c 3833329 3830061 Zm00008a010712c Zm00008a010712,Zm00008a010713 simMerged
Zm00008a010712_T01.v1.1.exon.4 chr03 3831503 3831836 Zm00008a010712 3833329 3830061 Zm00008a010712c Zm00008a010712,Zm00008a010713 simMerged
Zm00008a010712_T01.v1.1.exon.4 chr03 3831503 3831836 Zm00008a010712c 3833329 3830061 Zm00008a010712c Zm00008a010712,Zm00008a010713 simMerged
Zm00008a010712_T01.v1.1.exon.5 chr03 3831191 3831395 Zm00008a010712 3833329 3830061 Zm00008a010712c Zm00008a010712,Zm00008a010713 simMerged
Zm00008a010712_T01.v1.1.exon.5 chr03 3831191 3831395 Zm00008a010712c 3833329 3830061 Zm00008a010712c Zm00008a010712,Zm00008a010713 simMerged
Zm00008a010712_T01.v1.1.exon.6 chr03 3830140 3830246 Zm00008a010712 3833329 3830061 Zm00008a010712c Zm00008a010712,Zm00008a010713 simMerged
Zm00008a010712_T01.v1.1.exon.6 chr03 3830140 3830246 Zm00008a010712c 3833329 3830061 Zm00008a010712c Zm00008a010712,Zm00008a010713 simMerged
Zm00008a010712_T01.v1.1.exon.7 chr03 3829443 3830061 Zm00008a010712 3833329 3830061 Zm00008a010712c Zm00008a010712,Zm00008a010713 simMerged
Zm00008a010712_T01.v1.1.exon.7 chr03 3829443 3830061 Zm00008a010712c 3833329 3830061 Zm00008a010712c Zm00008a010712,Zm00008a010713 simMerged
Zm00008a010718_T01.v1.1.exon.1 chr03 3954062 3954151 Zm00008a010718 3954062 3956694 Zm00008a010718c Zm00008a010718,Zm00008a010719 simMerged
Zm00008a010718_T01.v1.1.exon.1 chr03 3954062 3954151 Zm00008a010718c 3954062 3956694 Zm00008a010718c Zm00008a010718,Zm00008a010719 simMerged
Zm00008a010718_T01.v1.1.exon.2 chr03 3955540 3955721 Zm00008a010718 3954062 3956694 Zm00008a010718c Zm00008a010718,Zm00008a010719 simMerged
Zm00008a010718_T01.v1.1.exon.2 chr03 3955540 3955721 Zm00008a010718c 3954062 3956694 Zm00008a010718c Zm00008a010718,Zm00008a010719 simMerged
Zm00008a010718_T01.v1.1.exon.3 chr03 3955827 3955985 Zm00008a010718 3954062 3956694 Zm00008a010718c Zm00008a010718,Zm00008a010719 simMerged
Zm00008a010718_T01.v1.1.exon.3 chr03 3955827 3955985 Zm00008a010718c 3954062 3956694 Zm00008a010718c Zm00008a010718,Zm00008a010719 simMerged
Zm00008a010718_T01.v1.1.exon.4 chr03 3956382 3956694 Zm00008a010718 3954062 3956694 Zm00008a010718c Zm00008a010718,Zm00008a010719 simMerged
Zm00008a010718_T01.v1.1.exon.4 chr03 3956382 3956694 Zm00008a010718c 3954062 3956694 Zm00008a010718c Zm00008a010718,Zm00008a010719 simMerged
Zm00008a010720_T01.v1.1.exon.1 chr03 3966373 3966613 Zm00008a010720 3966373 3965767 Zm00008a010720c Zm00008a010720,Zm00008a010721 simMerged
Zm00008a010720_T01.v1.1.exon.1 chr03 3966373 3966613 Zm00008a010720c 3966373 3965767 Zm00008a010720c Zm00008a010720,Zm00008a010721 simMerged
Zm00008a010720_T01.v1.1.exon.2 chr03 3966052 3966264 Zm00008a010720 3966373 3965767 Zm00008a010720c Zm00008a010720,Zm00008a010721 simMerged
Zm00008a010720_T01.v1.1.exon.2 chr03 3966052 3966264 Zm00008a010720c 3966373 3965767 Zm00008a010720c Zm00008a010720,Zm00008a010721 simMerged
Zm00008a010720_T01.v1.1.exon.3 chr03 3965772 3965923 Zm00008a010720 3966373 3965767 Zm00008a010720c Zm00008a010720,Zm00008a010721 simMerged
Zm00008a010720_T01.v1.1.exon.3 chr03 3965772 3965923 Zm00008a010720c 3966373 3965767 Zm00008a010720c Zm00008a010720,Zm00008a010721 simMerged
Zm00008a010720_T01.v1.1.exon.4 chr03 3965045 3965767 Zm00008a010720 3966373 3965767 Zm00008a010720c Zm00008a010720,Zm00008a010721 simMerged
Zm00008a010720_T01.v1.1.exon.4 chr03 3965045 3965767 Zm00008a010720c 3966373 3965767 Zm00008a010720c Zm00008a010720,Zm00008a010721 simMerged
Zm00008a010727_T01.v1.1.exon.1 chr03 4069401 4070030 Zm00008a010727 4069401 4070030 Zm00008a010727c Zm00008a010727,Zm00008a010728 simMerged
Zm00008a010727_T01.v1.1.exon.1 chr03 4069401 4070030 Zm00008a010727c 4069401 4070030 Zm00008a010727c Zm00008a010727,Zm00008a010728 simMerged
Zm00008a010737_T01.v1.1.exon.1 chr03 4349342 4350172 Zm00008a010737 4349342 4351270 Zm00008a010737c Zm00008a010737,Zm00008a010738 simMerged
Zm00008a010737_T01.v1.1.exon.1 chr03 4349342 4350172 Zm00008a010737c 4349342 4351270 Zm00008a010737c Zm00008a010737,Zm00008a010738 simMerged
Zm00008a010737_T01.v1.1.exon.2 chr03 4350674 4351270 Zm00008a010737 4349342 4351270 Zm00008a010737c Zm00008a010737,Zm00008a010738 simMerged
Zm00008a010737_T01.v1.1.exon.2 chr03 4350674 4351270 Zm00008a010737c 4349342 4351270 Zm00008a010737c Zm00008a010737,Zm00008a010738 simMerged
Zm00008a010741_T01.v1.1.exon.1 chr03 4371535 4372044 Zm00008a010741 4371535 4372044 Zm00008a010741c Zm00008a010741,Zm00008a010742 simMerged
Zm00008a010741_T01.v1.1.exon.1 chr03 4371535 4372044 Zm00008a010741c 4371535 4372044 Zm00008a010741c Zm00008a010741,Zm00008a010742 simMerged
Zm00008a010743_T01.v1.1.exon.1 chr03 4390641 4391064 Zm00008a010743 4390641 4385873 Zm00008a010743c Zm00008a010743,Zm00008a010744 simMerged
Zm00008a010743_T01.v1.1.exon.1 chr03 4390641 4391064 Zm00008a010743c 4390641 4385873 Zm00008a010743c Zm00008a010743,Zm00008a010744 simMerged
Zm00008a010743_T01.v1.1.exon.2 chr03 4390081 4390421 Zm00008a010743 4390641 4385873 Zm00008a010743c Zm00008a010743,Zm00008a010744 simMerged
Zm00008a010743_T01.v1.1.exon.2 chr03 4390081 4390421 Zm00008a010743c 4390641 4385873 Zm00008a010743c Zm00008a010743,Zm00008a010744 simMerged
Zm00008a010743_T01.v1.1.exon.3 chr03 4385778 4385873 Zm00008a010743 4390641 4385873 Zm00008a010743c Zm00008a010743,Zm00008a010744 simMerged
Zm00008a010743_T01.v1.1.exon.3 chr03 4385778 4385873 Zm00008a010743c 4390641 4385873 Zm00008a010743c Zm00008a010743,Zm00008a010744 simMerged
Zm00008a010758_T01.v1.1.exon.1 chr03 4639514 4639554 Zm00008a010758 4639514 4639288 Zm00008a010758c Zm00008a010758,Zm00008a010759 simMerged
Zm00008a010758_T01.v1.1.exon.1 chr03 4639514 4639554 Zm00008a010758c 4639514 4639288 Zm00008a010758c Zm00008a010758,Zm00008a010759 simMerged
Zm00008a010758_T01.v1.1.exon.2 chr03 4639366 4639442 Zm00008a010758 4639514 4639288 Zm00008a010758c Zm00008a010758,Zm00008a010759 simMerged
Zm00008a010758_T01.v1.1.exon.2 chr03 4639366 4639442 Zm00008a010758c 4639514 4639288 Zm00008a010758c Zm00008a010758,Zm00008a010759 simMerged
Zm00008a010758_T01.v1.1.exon.3 chr03 4638978 4639288 Zm00008a010758 4639514 4639288 Zm00008a010758c Zm00008a010758,Zm00008a010759 simMerged
Zm00008a010758_T01.v1.1.exon.3 chr03 4638978 4639288 Zm00008a010758c 4639514 4639288 Zm00008a010758c Zm00008a010758,Zm00008a010759 simMerged
Zm00008a010760_T01.v1.1.exon.1 chr03 4700920 4701130 Zm00008a010760 4700920 4705106 Zm00008a010760c Zm00008a010760,Zm00008a010761 simMerged
Zm00008a010760_T01.v1.1.exon.1 chr03 4700920 4701130 Zm00008a010760c 4700920 4705106 Zm00008a010760c Zm00008a010760,Zm00008a010761 simMerged
Zm00008a010760_T01.v1.1.exon.2 chr03 4701271 4701357 Zm00008a010760 4700920 4705106 Zm00008a010760c Zm00008a010760,Zm00008a010761 simMerged
Zm00008a010760_T01.v1.1.exon.2 chr03 4701271 4701357 Zm00008a010760c 4700920 4705106 Zm00008a010760c Zm00008a010760,Zm00008a010761 simMerged
Zm00008a010760_T01.v1.1.exon.3 chr03 4701955 4702014 Zm00008a010760 4700920 4705106 Zm00008a010760c Zm00008a010760,Zm00008a010761 simMerged
Zm00008a010760_T01.v1.1.exon.3 chr03 4701955 4702014 Zm00008a010760c 4700920 4705106 Zm00008a010760c Zm00008a010760,Zm00008a010761 simMerged
Zm00008a010760_T01.v1.1.exon.4 chr03 4702109 4702216 Zm00008a010760 4700920 4705106 Zm00008a010760c Zm00008a010760,Zm00008a010761 simMerged
Zm00008a010760_T01.v1.1.exon.4 chr03 4702109 4702216 Zm00008a010760c 4700920 4705106 Zm00008a010760c Zm00008a010760,Zm00008a010761 simMerged
Zm00008a010760_T01.v1.1.exon.5 chr03 4702249 4702422 Zm00008a010760 4700920 4705106 Zm00008a010760c Zm00008a010760,Zm00008a010761 simMerged
Zm00008a010760_T01.v1.1.exon.5 chr03 4702249 4702422 Zm00008a010760c 4700920 4705106 Zm00008a010760c Zm00008a010760,Zm00008a010761 simMerged
Zm00008a010760_T01.v1.1.exon.6 chr03 4702517 4702591 Zm00008a010760 4700920 4705106 Zm00008a010760c Zm00008a010760,Zm00008a010761 simMerged
Zm00008a010760_T01.v1.1.exon.6 chr03 4702517 4702591 Zm00008a010760c 4700920 4705106 Zm00008a010760c Zm00008a010760,Zm00008a010761 simMerged
Zm00008a010760_T01.v1.1.exon.7 chr03 4702679 4702735 Zm00008a010760 4700920 4705106 Zm00008a010760c Zm00008a010760,Zm00008a010761 simMerged
Zm00008a010760_T01.v1.1.exon.7 chr03 4702679 4702735 Zm00008a010760c 4700920 4705106 Zm00008a010760c Zm00008a010760,Zm00008a010761 simMerged
Zm00008a010760_T01.v1.1.exon.8 chr03 4703038 4703178 Zm00008a010760 4700920 4705106 Zm00008a010760c Zm00008a010760,Zm00008a010761 simMerged
Zm00008a010760_T01.v1.1.exon.8 chr03 4703038 4703178 Zm00008a010760c 4700920 4705106 Zm00008a010760c Zm00008a010760,Zm00008a010761 simMerged
Zm00008a010760_T01.v1.1.exon.9 chr03 4703259 4703309 Zm00008a010760 4700920 4705106 Zm00008a010760c Zm00008a010760,Zm00008a010761 simMerged
Zm00008a010760_T01.v1.1.exon.9 chr03 4703259 4703309 Zm00008a010760c 4700920 4705106 Zm00008a010760c Zm00008a010760,Zm00008a010761 simMerged
Zm00008a010760_T01.v1.1.exon.10 chr03 4703388 4703483 Zm00008a010760 4700920 4705106 Zm00008a010760c Zm00008a010760,Zm00008a010761 simMerged
Zm00008a010760_T01.v1.1.exon.10 chr03 4703388 4703483 Zm00008a010760c 4700920 4705106 Zm00008a010760c Zm00008a010760,Zm00008a010761 simMerged
Zm00008a010760_T01.v1.1.exon.11 chr03 4703684 4703767 Zm00008a010760 4700920 4705106 Zm00008a010760c Zm00008a010760,Zm00008a010761 simMerged
Zm00008a010760_T01.v1.1.exon.11 chr03 4703684 4703767 Zm00008a010760c 4700920 4705106 Zm00008a010760c Zm00008a010760,Zm00008a010761 simMerged
Zm00008a010760_T01.v1.1.exon.12 chr03 4704266 4704367 Zm00008a010760 4700920 4705106 Zm00008a010760c Zm00008a010760,Zm00008a010761 simMerged
Zm00008a010760_T01.v1.1.exon.12 chr03 4704266 4704367 Zm00008a010760c 4700920 4705106 Zm00008a010760c Zm00008a010760,Zm00008a010761 simMerged
Zm00008a010760_T01.v1.1.exon.13 chr03 4704485 4705106 Zm00008a010760 4700920 4705106 Zm00008a010760c Zm00008a010760,Zm00008a010761 simMerged
Zm00008a010760_T01.v1.1.exon.13 chr03 4704485 4705106 Zm00008a010760c 4700920 4705106 Zm00008a010760c Zm00008a010760,Zm00008a010761 simMerged
Zm00008a010768_T01.v1.1.exon.1 chr03 4820172 4820280 Zm00008a010768 4820172 4815091 Zm00008a010768c Zm00008a010768,Zm00008a010769 simMerged
Zm00008a010768_T01.v1.1.exon.1 chr03 4820172 4820280 Zm00008a010768c 4820172 4815091 Zm00008a010768c Zm00008a010768,Zm00008a010769 simMerged
Zm00008a010768_T01.v1.1.exon.2 chr03 4818276 4818376 Zm00008a010768 4820172 4815091 Zm00008a010768c Zm00008a010768,Zm00008a010769 simMerged
Zm00008a010768_T01.v1.1.exon.2 chr03 4818276 4818376 Zm00008a010768c 4820172 4815091 Zm00008a010768c Zm00008a010768,Zm00008a010769 simMerged
Zm00008a010768_T01.v1.1.exon.3 chr03 4816115 4816165 Zm00008a010768 4820172 4815091 Zm00008a010768c Zm00008a010768,Zm00008a010769 simMerged
Zm00008a010768_T01.v1.1.exon.3 chr03 4816115 4816165 Zm00008a010768c 4820172 4815091 Zm00008a010768c Zm00008a010768,Zm00008a010769 simMerged
Zm00008a010768_T01.v1.1.exon.4 chr03 4815555 4815647 Zm00008a010768 4820172 4815091 Zm00008a010768c Zm00008a010768,Zm00008a010769 simMerged
Zm00008a010768_T01.v1.1.exon.4 chr03 4815555 4815647 Zm00008a010768c 4820172 4815091 Zm00008a010768c Zm00008a010768,Zm00008a010769 simMerged
Zm00008a010768_T01.v1.1.exon.5 chr03 4814597 4815091 Zm00008a010768 4820172 4815091 Zm00008a010768c Zm00008a010768,Zm00008a010769 simMerged
Zm00008a010768_T01.v1.1.exon.5 chr03 4814597 4815091 Zm00008a010768c 4820172 4815091 Zm00008a010768c Zm00008a010768,Zm00008a010769 simMerged
Zm00008a010776_T01.v1.1.exon.1 chr03 5117798 5117946 Zm00008a010776 5117798 5107259 Zm00008a010776c Zm00008a010776,Zm00008a010777 simMerged
Zm00008a010776_T01.v1.1.exon.1 chr03 5117798 5117946 Zm00008a010776c 5117798 5107259 Zm00008a010776c Zm00008a010776,Zm00008a010777 simMerged
Zm00008a010776_T01.v1.1.exon.2 chr03 5117010 5117269 Zm00008a010776 5117798 5107259 Zm00008a010776c Zm00008a010776,Zm00008a010777 simMerged
Zm00008a010776_T01.v1.1.exon.2 chr03 5117010 5117269 Zm00008a010776c 5117798 5107259 Zm00008a010776c Zm00008a010776,Zm00008a010777 simMerged
Zm00008a010776_T01.v1.1.exon.3 chr03 5110052 5110133 Zm00008a010776 5117798 5107259 Zm00008a010776c Zm00008a010776,Zm00008a010777 simMerged
Zm00008a010776_T01.v1.1.exon.3 chr03 5110052 5110133 Zm00008a010776c 5117798 5107259 Zm00008a010776c Zm00008a010776,Zm00008a010777 simMerged
Zm00008a010776_T01.v1.1.exon.4 chr03 5108700 5108761 Zm00008a010776 5117798 5107259 Zm00008a010776c Zm00008a010776,Zm00008a010777 simMerged
Zm00008a010776_T01.v1.1.exon.4 chr03 5108700 5108761 Zm00008a010776c 5117798 5107259 Zm00008a010776c Zm00008a010776,Zm00008a010777 simMerged
Zm00008a010776_T01.v1.1.exon.5 chr03 5108479 5108578 Zm00008a010776 5117798 5107259 Zm00008a010776c Zm00008a010776,Zm00008a010777 simMerged
Zm00008a010776_T01.v1.1.exon.5 chr03 5108479 5108578 Zm00008a010776c 5117798 5107259 Zm00008a010776c Zm00008a010776,Zm00008a010777 simMerged
Zm00008a010776_T01.v1.1.exon.6 chr03 5108098 5108139 Zm00008a010776 5117798 5107259 Zm00008a010776c Zm00008a010776,Zm00008a010777 simMerged
Zm00008a010776_T01.v1.1.exon.6 chr03 5108098 5108139 Zm00008a010776c 5117798 5107259 Zm00008a010776c Zm00008a010776,Zm00008a010777 simMerged
Zm00008a010776_T01.v1.1.exon.7 chr03 5107941 5107982 Zm00008a010776 5117798 5107259 Zm00008a010776c Zm00008a010776,Zm00008a010777 simMerged
Zm00008a010776_T01.v1.1.exon.7 chr03 5107941 5107982 Zm00008a010776c 5117798 5107259 Zm00008a010776c Zm00008a010776,Zm00008a010777 simMerged
Zm00008a010776_T01.v1.1.exon.8 chr03 5107618 5107793 Zm00008a010776 5117798 5107259 Zm00008a010776c Zm00008a010776,Zm00008a010777 simMerged
Zm00008a010776_T01.v1.1.exon.8 chr03 5107618 5107793 Zm00008a010776c 5117798 5107259 Zm00008a010776c Zm00008a010776,Zm00008a010777 simMerged
Zm00008a010776_T01.v1.1.exon.9 chr03 5106936 5107259 Zm00008a010776 5117798 5107259 Zm00008a010776c Zm00008a010776,Zm00008a010777 simMerged
Zm00008a010776_T01.v1.1.exon.9 chr03 5106936 5107259 Zm00008a010776c 5117798 5107259 Zm00008a010776c Zm00008a010776,Zm00008a010777 simMerged
Zm00008a010782_T01.v1.1.exon.1 chr03 5429473 5429784 Zm00008a010782 5429473 5427782 Zm00008a010782c Zm00008a010782,Zm00008a010783 simMerged
Zm00008a010782_T01.v1.1.exon.1 chr03 5429473 5429784 Zm00008a010782c 5429473 5427782 Zm00008a010782c Zm00008a010782,Zm00008a010783 simMerged
Zm00008a010782_T01.v1.1.exon.2 chr03 5428302 5428834 Zm00008a010782 5429473 5427782 Zm00008a010782c Zm00008a010782,Zm00008a010783 simMerged
Zm00008a010782_T01.v1.1.exon.2 chr03 5428302 5428834 Zm00008a010782c 5429473 5427782 Zm00008a010782c Zm00008a010782,Zm00008a010783 simMerged
Zm00008a010782_T01.v1.1.exon.3 chr03 5427539 5427782 Zm00008a010782 5429473 5427782 Zm00008a010782c Zm00008a010782,Zm00008a010783 simMerged
Zm00008a010782_T01.v1.1.exon.3 chr03 5427539 5427782 Zm00008a010782c 5429473 5427782 Zm00008a010782c Zm00008a010782,Zm00008a010783 simMerged
Zm00008a010789_T01.v1.1.exon.1 chr03 5621132 5621461 Zm00008a010789 5621132 5621056 Zm00008a010789c Zm00008a010789,Zm00008a010790 simMerged
Zm00008a010789_T01.v1.1.exon.1 chr03 5621132 5621461 Zm00008a010789c 5621132 5621056 Zm00008a010789c Zm00008a010789,Zm00008a010790 simMerged
Zm00008a010789_T01.v1.1.exon.2 chr03 5620576 5621056 Zm00008a010789 5621132 5621056 Zm00008a010789c Zm00008a010789,Zm00008a010790 simMerged
Zm00008a010789_T01.v1.1.exon.2 chr03 5620576 5621056 Zm00008a010789c 5621132 5621056 Zm00008a010789c Zm00008a010789,Zm00008a010790 simMerged
Zm00008a010793_T01.v1.1.exon.1 chr03 5645443 5645445 Zm00008a010793 5645443 5643062 Zm00008a010793c Zm00008a010793,Zm00008a010794 simMerged
Zm00008a010793_T01.v1.1.exon.1 chr03 5645443 5645445 Zm00008a010793c 5645443 5643062 Zm00008a010793c Zm00008a010793,Zm00008a010794 simMerged
Zm00008a010793_T01.v1.1.exon.2 chr03 5643009 5643062 Zm00008a010793 5645443 5643062 Zm00008a010793c Zm00008a010793,Zm00008a010794 simMerged
Zm00008a010793_T01.v1.1.exon.2 chr03 5643009 5643062 Zm00008a010793c 5645443 5643062 Zm00008a010793c Zm00008a010793,Zm00008a010794 simMerged
Zm00008a010796_T01.v1.1.exon.1 chr03 5683728 5685617 Zm00008a010796 5683728 5683109 Zm00008a010796c Zm00008a010796,Zm00008a010797 simMerged
Zm00008a010796_T01.v1.1.exon.1 chr03 5683728 5685617 Zm00008a010796c 5683728 5683109 Zm00008a010796c Zm00008a010796,Zm00008a010797 simMerged
Zm00008a010796_T01.v1.1.exon.2 chr03 5683555 5683637 Zm00008a010796 5683728 5683109 Zm00008a010796c Zm00008a010796,Zm00008a010797 simMerged
Zm00008a010796_T01.v1.1.exon.2 chr03 5683555 5683637 Zm00008a010796c 5683728 5683109 Zm00008a010796c Zm00008a010796,Zm00008a010797 simMerged
Zm00008a010796_T01.v1.1.exon.3 chr03 5682634 5683109 Zm00008a010796 5683728 5683109 Zm00008a010796c Zm00008a010796,Zm00008a010797 simMerged
Zm00008a010796_T01.v1.1.exon.3 chr03 5682634 5683109 Zm00008a010796c 5683728 5683109 Zm00008a010796c Zm00008a010796,Zm00008a010797 simMerged
Zm00008a010799_T01.v1.1.exon.1 chr03 5785869 5786177 Zm00008a010799 5785869 5790907 Zm00008a010799c Zm00008a010799,Zm00008a010800 simMerged
Zm00008a010799_T01.v1.1.exon.1 chr03 5785869 5786177 Zm00008a010799c 5785869 5790907 Zm00008a010799c Zm00008a010799,Zm00008a010800 simMerged
Zm00008a010799_T01.v1.1.exon.2 chr03 5788575 5788671 Zm00008a010799 5785869 5790907 Zm00008a010799c Zm00008a010799,Zm00008a010800 simMerged
Zm00008a010799_T01.v1.1.exon.2 chr03 5788575 5788671 Zm00008a010799c 5785869 5790907 Zm00008a010799c Zm00008a010799,Zm00008a010800 simMerged
Zm00008a010799_T01.v1.1.exon.3 chr03 5788830 5788921 Zm00008a010799 5785869 5790907 Zm00008a010799c Zm00008a010799,Zm00008a010800 simMerged
Zm00008a010799_T01.v1.1.exon.3 chr03 5788830 5788921 Zm00008a010799c 5785869 5790907 Zm00008a010799c Zm00008a010799,Zm00008a010800 simMerged
Zm00008a010799_T01.v1.1.exon.4 chr03 5789204 5789341 Zm00008a010799 5785869 5790907 Zm00008a010799c Zm00008a010799,Zm00008a010800 simMerged
Zm00008a010799_T01.v1.1.exon.4 chr03 5789204 5789341 Zm00008a010799c 5785869 5790907 Zm00008a010799c Zm00008a010799,Zm00008a010800 simMerged
Zm00008a010799_T01.v1.1.exon.5 chr03 5789902 5789995 Zm00008a010799 5785869 5790907 Zm00008a010799c Zm00008a010799,Zm00008a010800 simMerged
Zm00008a010799_T01.v1.1.exon.5 chr03 5789902 5789995 Zm00008a010799c 5785869 5790907 Zm00008a010799c Zm00008a010799,Zm00008a010800 simMerged
Zm00008a010799_T01.v1.1.exon.6 chr03 5790107 5790330 Zm00008a010799 5785869 5790907 Zm00008a010799c Zm00008a010799,Zm00008a010800 simMerged
Zm00008a010799_T01.v1.1.exon.6 chr03 5790107 5790330 Zm00008a010799c 5785869 5790907 Zm00008a010799c Zm00008a010799,Zm00008a010800 simMerged
Zm00008a010799_T01.v1.1.exon.7 chr03 5790421 5790473 Zm00008a010799 5785869 5790907 Zm00008a010799c Zm00008a010799,Zm00008a010800 simMerged
Zm00008a010799_T01.v1.1.exon.7 chr03 5790421 5790473 Zm00008a010799c 5785869 5790907 Zm00008a010799c Zm00008a010799,Zm00008a010800 simMerged
Zm00008a010799_T01.v1.1.exon.8 chr03 5790561 5790615 Zm00008a010799 5785869 5790907 Zm00008a010799c Zm00008a010799,Zm00008a010800 simMerged
Zm00008a010799_T01.v1.1.exon.8 chr03 5790561 5790615 Zm00008a010799c 5785869 5790907 Zm00008a010799c Zm00008a010799,Zm00008a010800 simMerged
Zm00008a010799_T01.v1.1.exon.9 chr03 5790881 5790907 Zm00008a010799 5785869 5790907 Zm00008a010799c Zm00008a010799,Zm00008a010800 simMerged
Zm00008a010799_T01.v1.1.exon.9 chr03 5790881 5790907 Zm00008a010799c 5785869 5790907 Zm00008a010799c Zm00008a010799,Zm00008a010800 simMerged
Zm00008a010802_T01.v1.1.exon.1 chr03 5877338 5877673 Zm00008a010802 5877338 5877673 Zm00008a010802c Zm00008a010802,Zm00008a010803 simMerged
Zm00008a010802_T01.v1.1.exon.1 chr03 5877338 5877673 Zm00008a010802c 5877338 5877673 Zm00008a010802c Zm00008a010802,Zm00008a010803 simMerged
Zm00008a010809_T01.v1.1.exon.1 chr03 6072757 6073311 Zm00008a010809 6072757 6077138 Zm00008a010809c Zm00008a010809,Zm00008a010810 simMerged
Zm00008a010809_T01.v1.1.exon.1 chr03 6072757 6073311 Zm00008a010809c 6072757 6077138 Zm00008a010809c Zm00008a010809,Zm00008a010810 simMerged
Zm00008a010809_T01.v1.1.exon.2 chr03 6074812 6075559 Zm00008a010809 6072757 6077138 Zm00008a010809c Zm00008a010809,Zm00008a010810 simMerged
Zm00008a010809_T01.v1.1.exon.2 chr03 6074812 6075559 Zm00008a010809c 6072757 6077138 Zm00008a010809c Zm00008a010809,Zm00008a010810 simMerged
Zm00008a010809_T01.v1.1.exon.3 chr03 6075696 6075893 Zm00008a010809 6072757 6077138 Zm00008a010809c Zm00008a010809,Zm00008a010810 simMerged
Zm00008a010809_T01.v1.1.exon.3 chr03 6075696 6075893 Zm00008a010809c 6072757 6077138 Zm00008a010809c Zm00008a010809,Zm00008a010810 simMerged
Zm00008a010809_T01.v1.1.exon.4 chr03 6076302 6077138 Zm00008a010809 6072757 6077138 Zm00008a010809c Zm00008a010809,Zm00008a010810 simMerged
Zm00008a010809_T01.v1.1.exon.4 chr03 6076302 6077138 Zm00008a010809c 6072757 6077138 Zm00008a010809c Zm00008a010809,Zm00008a010810 simMerged
Zm00008a010812_T01.v1.1.exon.1 chr03 6151554 6151859 Zm00008a010812 6151554 6154889 Zm00008a010812c Zm00008a010812,Zm00008a010813 simMerged
Zm00008a010812_T01.v1.1.exon.1 chr03 6151554 6151859 Zm00008a010812c 6151554 6154889 Zm00008a010812c Zm00008a010812,Zm00008a010813 simMerged
Zm00008a010812_T01.v1.1.exon.2 chr03 6153147 6153323 Zm00008a010812 6151554 6154889 Zm00008a010812c Zm00008a010812,Zm00008a010813 simMerged
Zm00008a010812_T01.v1.1.exon.2 chr03 6153147 6153323 Zm00008a010812c 6151554 6154889 Zm00008a010812c Zm00008a010812,Zm00008a010813 simMerged
Zm00008a010812_T01.v1.1.exon.3 chr03 6153489 6153923 Zm00008a010812 6151554 6154889 Zm00008a010812c Zm00008a010812,Zm00008a010813 simMerged
Zm00008a010812_T01.v1.1.exon.3 chr03 6153489 6153923 Zm00008a010812c 6151554 6154889 Zm00008a010812c Zm00008a010812,Zm00008a010813 simMerged
Zm00008a010812_T01.v1.1.exon.4 chr03 6154443 6154889 Zm00008a010812 6151554 6154889 Zm00008a010812c Zm00008a010812,Zm00008a010813 simMerged
Zm00008a010812_T01.v1.1.exon.4 chr03 6154443 6154889 Zm00008a010812c 6151554 6154889 Zm00008a010812c Zm00008a010812,Zm00008a010813 simMerged
Zm00008a010819_T01.v1.1.exon.1 chr03 6396008 6396316 Zm00008a010819 6396008 6388371 Zm00008a010819c Zm00008a010819,Zm00008a010820 simMerged
Zm00008a010819_T01.v1.1.exon.1 chr03 6396008 6396316 Zm00008a010819c 6396008 6388371 Zm00008a010819c Zm00008a010819,Zm00008a010820 simMerged
Zm00008a010819_T01.v1.1.exon.2 chr03 6395356 6395434 Zm00008a010819 6396008 6388371 Zm00008a010819c Zm00008a010819,Zm00008a010820 simMerged
Zm00008a010819_T01.v1.1.exon.2 chr03 6395356 6395434 Zm00008a010819c 6396008 6388371 Zm00008a010819c Zm00008a010819,Zm00008a010820 simMerged
Zm00008a010819_T01.v1.1.exon.3 chr03 6394881 6394983 Zm00008a010819 6396008 6388371 Zm00008a010819c Zm00008a010819,Zm00008a010820 simMerged
Zm00008a010819_T01.v1.1.exon.3 chr03 6394881 6394983 Zm00008a010819c 6396008 6388371 Zm00008a010819c Zm00008a010819,Zm00008a010820 simMerged
Zm00008a010819_T01.v1.1.exon.4 chr03 6389551 6389614 Zm00008a010819 6396008 6388371 Zm00008a010819c Zm00008a010819,Zm00008a010820 simMerged
Zm00008a010819_T01.v1.1.exon.4 chr03 6389551 6389614 Zm00008a010819c 6396008 6388371 Zm00008a010819c Zm00008a010819,Zm00008a010820 simMerged
Zm00008a010819_T01.v1.1.exon.5 chr03 6389351 6389544 Zm00008a010819 6396008 6388371 Zm00008a010819c Zm00008a010819,Zm00008a010820 simMerged
Zm00008a010819_T01.v1.1.exon.5 chr03 6389351 6389544 Zm00008a010819c 6396008 6388371 Zm00008a010819c Zm00008a010819,Zm00008a010820 simMerged
Zm00008a010819_T01.v1.1.exon.6 chr03 6389155 6389266 Zm00008a010819 6396008 6388371 Zm00008a010819c Zm00008a010819,Zm00008a010820 simMerged
Zm00008a010819_T01.v1.1.exon.6 chr03 6389155 6389266 Zm00008a010819c 6396008 6388371 Zm00008a010819c Zm00008a010819,Zm00008a010820 simMerged
Zm00008a010819_T01.v1.1.exon.7 chr03 6388392 6388682 Zm00008a010819 6396008 6388371 Zm00008a010819c Zm00008a010819,Zm00008a010820 simMerged
Zm00008a010819_T01.v1.1.exon.7 chr03 6388392 6388682 Zm00008a010819c 6396008 6388371 Zm00008a010819c Zm00008a010819,Zm00008a010820 simMerged
Zm00008a010819_T01.v1.1.exon.8 chr03 6388273 6388371 Zm00008a010819 6396008 6388371 Zm00008a010819c Zm00008a010819,Zm00008a010820 simMerged
Zm00008a010819_T01.v1.1.exon.8 chr03 6388273 6388371 Zm00008a010819c 6396008 6388371 Zm00008a010819c Zm00008a010819,Zm00008a010820 simMerged
Zm00008a010824_T01.v1.1.exon.1 chr03 6651280 6651441 Zm00008a010824 6651280 6652895 Zm00008a010824c Zm00008a010824,Zm00008a010825 simMerged
Zm00008a010824_T01.v1.1.exon.1 chr03 6651280 6651441 Zm00008a010824c 6651280 6652895 Zm00008a010824c Zm00008a010824,Zm00008a010825 simMerged
Zm00008a010824_T01.v1.1.exon.2 chr03 6652113 6652184 Zm00008a010824 6651280 6652895 Zm00008a010824c Zm00008a010824,Zm00008a010825 simMerged
Zm00008a010824_T01.v1.1.exon.2 chr03 6652113 6652184 Zm00008a010824c 6651280 6652895 Zm00008a010824c Zm00008a010824,Zm00008a010825 simMerged
Zm00008a010824_T01.v1.1.exon.3 chr03 6652267 6652362 Zm00008a010824 6651280 6652895 Zm00008a010824c Zm00008a010824,Zm00008a010825 simMerged
Zm00008a010824_T01.v1.1.exon.3 chr03 6652267 6652362 Zm00008a010824c 6651280 6652895 Zm00008a010824c Zm00008a010824,Zm00008a010825 simMerged
Zm00008a010824_T01.v1.1.exon.4 chr03 6652446 6652550 Zm00008a010824 6651280 6652895 Zm00008a010824c Zm00008a010824,Zm00008a010825 simMerged
Zm00008a010824_T01.v1.1.exon.4 chr03 6652446 6652550 Zm00008a010824c 6651280 6652895 Zm00008a010824c Zm00008a010824,Zm00008a010825 simMerged
Zm00008a010824_T01.v1.1.exon.5 chr03 6652668 6652895 Zm00008a010824 6651280 6652895 Zm00008a010824c Zm00008a010824,Zm00008a010825 simMerged
Zm00008a010824_T01.v1.1.exon.5 chr03 6652668 6652895 Zm00008a010824c 6651280 6652895 Zm00008a010824c Zm00008a010824,Zm00008a010825 simMerged
Zm00008a010826_T01.v1.1.exon.1 chr03 6694560 6694646 Zm00008a010826 6694560 6697112 Zm00008a010826c Zm00008a010826,Zm00008a010827 simMerged
Zm00008a010826_T01.v1.1.exon.1 chr03 6694560 6694646 Zm00008a010826c 6694560 6697112 Zm00008a010826c Zm00008a010826,Zm00008a010827 simMerged
Zm00008a010826_T01.v1.1.exon.2 chr03 6694710 6694861 Zm00008a010826 6694560 6697112 Zm00008a010826c Zm00008a010826,Zm00008a010827 simMerged
Zm00008a010826_T01.v1.1.exon.2 chr03 6694710 6694861 Zm00008a010826c 6694560 6697112 Zm00008a010826c Zm00008a010826,Zm00008a010827 simMerged
Zm00008a010826_T01.v1.1.exon.3 chr03 6696315 6696528 Zm00008a010826 6694560 6697112 Zm00008a010826c Zm00008a010826,Zm00008a010827 simMerged
Zm00008a010826_T01.v1.1.exon.3 chr03 6696315 6696528 Zm00008a010826c 6694560 6697112 Zm00008a010826c Zm00008a010826,Zm00008a010827 simMerged
Zm00008a010826_T01.v1.1.exon.4 chr03 6696625 6696705 Zm00008a010826 6694560 6697112 Zm00008a010826c Zm00008a010826,Zm00008a010827 simMerged
Zm00008a010826_T01.v1.1.exon.4 chr03 6696625 6696705 Zm00008a010826c 6694560 6697112 Zm00008a010826c Zm00008a010826,Zm00008a010827 simMerged
Zm00008a010826_T01.v1.1.exon.5 chr03 6696839 6696928 Zm00008a010826 6694560 6697112 Zm00008a010826c Zm00008a010826,Zm00008a010827 simMerged
Zm00008a010826_T01.v1.1.exon.5 chr03 6696839 6696928 Zm00008a010826c 6694560 6697112 Zm00008a010826c Zm00008a010826,Zm00008a010827 simMerged
Zm00008a010826_T01.v1.1.exon.6 chr03 6697026 6697112 Zm00008a010826 6694560 6697112 Zm00008a010826c Zm00008a010826,Zm00008a010827 simMerged
Zm00008a010826_T01.v1.1.exon.6 chr03 6697026 6697112 Zm00008a010826c 6694560 6697112 Zm00008a010826c Zm00008a010826,Zm00008a010827 simMerged
Zm00008a010834_T01.v1.1.exon.1 chr03 6953259 6953340 Zm00008a010834 6953259 6959976 Zm00008a010834c Zm00008a010834,Zm00008a010835 simMerged
Zm00008a010834_T01.v1.1.exon.1 chr03 6953259 6953340 Zm00008a010834c 6953259 6959976 Zm00008a010834c Zm00008a010834,Zm00008a010835 simMerged
Zm00008a010834_T01.v1.1.exon.2 chr03 6953470 6953680 Zm00008a010834 6953259 6959976 Zm00008a010834c Zm00008a010834,Zm00008a010835 simMerged
Zm00008a010834_T01.v1.1.exon.2 chr03 6953470 6953680 Zm00008a010834c 6953259 6959976 Zm00008a010834c Zm00008a010834,Zm00008a010835 simMerged
Zm00008a010834_T01.v1.1.exon.3 chr03 6953757 6954015 Zm00008a010834 6953259 6959976 Zm00008a010834c Zm00008a010834,Zm00008a010835 simMerged
Zm00008a010834_T01.v1.1.exon.3 chr03 6953757 6954015 Zm00008a010834c 6953259 6959976 Zm00008a010834c Zm00008a010834,Zm00008a010835 simMerged
Zm00008a010834_T01.v1.1.exon.4 chr03 6954546 6955135 Zm00008a010834 6953259 6959976 Zm00008a010834c Zm00008a010834,Zm00008a010835 simMerged
Zm00008a010834_T01.v1.1.exon.4 chr03 6954546 6955135 Zm00008a010834c 6953259 6959976 Zm00008a010834c Zm00008a010834,Zm00008a010835 simMerged
Zm00008a010834_T01.v1.1.exon.5 chr03 6955783 6956040 Zm00008a010834 6953259 6959976 Zm00008a010834c Zm00008a010834,Zm00008a010835 simMerged
Zm00008a010834_T01.v1.1.exon.5 chr03 6955783 6956040 Zm00008a010834c 6953259 6959976 Zm00008a010834c Zm00008a010834,Zm00008a010835 simMerged
Zm00008a010834_T01.v1.1.exon.6 chr03 6957772 6957888 Zm00008a010834 6953259 6959976 Zm00008a010834c Zm00008a010834,Zm00008a010835 simMerged
Zm00008a010834_T01.v1.1.exon.6 chr03 6957772 6957888 Zm00008a010834c 6953259 6959976 Zm00008a010834c Zm00008a010834,Zm00008a010835 simMerged
Zm00008a010834_T01.v1.1.exon.7 chr03 6958142 6958173 Zm00008a010834 6953259 6959976 Zm00008a010834c Zm00008a010834,Zm00008a010835 simMerged
Zm00008a010834_T01.v1.1.exon.7 chr03 6958142 6958173 Zm00008a010834c 6953259 6959976 Zm00008a010834c Zm00008a010834,Zm00008a010835 simMerged
Zm00008a010834_T01.v1.1.exon.8 chr03 6959338 6959976 Zm00008a010834 6953259 6959976 Zm00008a010834c Zm00008a010834,Zm00008a010835 simMerged
Zm00008a010834_T01.v1.1.exon.8 chr03 6959338 6959976 Zm00008a010834c 6953259 6959976 Zm00008a010834c Zm00008a010834,Zm00008a010835 simMerged
Zm00008a010853_T01.v1.1.exon.1 chr03 7837137 7837150 Zm00008a010853 7837137 7839836 Zm00008a010853c Zm00008a010853,Zm00008a010854 simMerged
Zm00008a010853_T01.v1.1.exon.1 chr03 7837137 7837150 Zm00008a010853c 7837137 7839836 Zm00008a010853c Zm00008a010853,Zm00008a010854 simMerged
Zm00008a010853_T01.v1.1.exon.2 chr03 7837969 7838882 Zm00008a010853 7837137 7839836 Zm00008a010853c Zm00008a010853,Zm00008a010854 simMerged
Zm00008a010853_T01.v1.1.exon.2 chr03 7837969 7838882 Zm00008a010853c 7837137 7839836 Zm00008a010853c Zm00008a010853,Zm00008a010854 simMerged
Zm00008a010853_T01.v1.1.exon.3 chr03 7839166 7839836 Zm00008a010853 7837137 7839836 Zm00008a010853c Zm00008a010853,Zm00008a010854 simMerged
Zm00008a010853_T01.v1.1.exon.3 chr03 7839166 7839836 Zm00008a010853c 7837137 7839836 Zm00008a010853c Zm00008a010853,Zm00008a010854 simMerged
Zm00008a010855_T01.v1.1.exon.1 chr03 7914348 7914481 Zm00008a010855 7914348 7926443 Zm00008a010855c Zm00008a010855,Zm00008a010856 simMerged
Zm00008a010855_T01.v1.1.exon.1 chr03 7914348 7914481 Zm00008a010855c 7914348 7926443 Zm00008a010855c Zm00008a010855,Zm00008a010856 simMerged
Zm00008a010855_T01.v1.1.exon.2 chr03 7917509 7917683 Zm00008a010855 7914348 7926443 Zm00008a010855c Zm00008a010855,Zm00008a010856 simMerged
Zm00008a010855_T01.v1.1.exon.2 chr03 7917509 7917683 Zm00008a010855c 7914348 7926443 Zm00008a010855c Zm00008a010855,Zm00008a010856 simMerged
Zm00008a010855_T01.v1.1.exon.3 chr03 7917912 7917995 Zm00008a010855 7914348 7926443 Zm00008a010855c Zm00008a010855,Zm00008a010856 simMerged
Zm00008a010855_T01.v1.1.exon.3 chr03 7917912 7917995 Zm00008a010855c 7914348 7926443 Zm00008a010855c Zm00008a010855,Zm00008a010856 simMerged
Zm00008a010855_T01.v1.1.exon.4 chr03 7920737 7920981 Zm00008a010855 7914348 7926443 Zm00008a010855c Zm00008a010855,Zm00008a010856 simMerged
Zm00008a010855_T01.v1.1.exon.4 chr03 7920737 7920981 Zm00008a010855c 7914348 7926443 Zm00008a010855c Zm00008a010855,Zm00008a010856 simMerged
Zm00008a010855_T01.v1.1.exon.5 chr03 7921064 7921370 Zm00008a010855 7914348 7926443 Zm00008a010855c Zm00008a010855,Zm00008a010856 simMerged
Zm00008a010855_T01.v1.1.exon.5 chr03 7921064 7921370 Zm00008a010855c 7914348 7926443 Zm00008a010855c Zm00008a010855,Zm00008a010856 simMerged
Zm00008a010855_T01.v1.1.exon.6 chr03 7921543 7921622 Zm00008a010855 7914348 7926443 Zm00008a010855c Zm00008a010855,Zm00008a010856 simMerged
Zm00008a010855_T01.v1.1.exon.6 chr03 7921543 7921622 Zm00008a010855c 7914348 7926443 Zm00008a010855c Zm00008a010855,Zm00008a010856 simMerged
Zm00008a010855_T01.v1.1.exon.7 chr03 7921728 7921812 Zm00008a010855 7914348 7926443 Zm00008a010855c Zm00008a010855,Zm00008a010856 simMerged
Zm00008a010855_T01.v1.1.exon.7 chr03 7921728 7921812 Zm00008a010855c 7914348 7926443 Zm00008a010855c Zm00008a010855,Zm00008a010856 simMerged
Zm00008a010855_T01.v1.1.exon.8 chr03 7923289 7923384 Zm00008a010855 7914348 7926443 Zm00008a010855c Zm00008a010855,Zm00008a010856 simMerged
Zm00008a010855_T01.v1.1.exon.8 chr03 7923289 7923384 Zm00008a010855c 7914348 7926443 Zm00008a010855c Zm00008a010855,Zm00008a010856 simMerged
Zm00008a010855_T01.v1.1.exon.9 chr03 7923484 7923597 Zm00008a010855 7914348 7926443 Zm00008a010855c Zm00008a010855,Zm00008a010856 simMerged
Zm00008a010855_T01.v1.1.exon.9 chr03 7923484 7923597 Zm00008a010855c 7914348 7926443 Zm00008a010855c Zm00008a010855,Zm00008a010856 simMerged
Zm00008a010855_T01.v1.1.exon.10 chr03 7924005 7924049 Zm00008a010855 7914348 7926443 Zm00008a010855c Zm00008a010855,Zm00008a010856 simMerged
Zm00008a010855_T01.v1.1.exon.10 chr03 7924005 7924049 Zm00008a010855c 7914348 7926443 Zm00008a010855c Zm00008a010855,Zm00008a010856 simMerged
Zm00008a010855_T01.v1.1.exon.11 chr03 7924557 7924638 Zm00008a010855 7914348 7926443 Zm00008a010855c Zm00008a010855,Zm00008a010856 simMerged
Zm00008a010855_T01.v1.1.exon.11 chr03 7924557 7924638 Zm00008a010855c 7914348 7926443 Zm00008a010855c Zm00008a010855,Zm00008a010856 simMerged
Zm00008a010855_T01.v1.1.exon.12 chr03 7926403 7926443 Zm00008a010855 7914348 7926443 Zm00008a010855c Zm00008a010855,Zm00008a010856 simMerged
Zm00008a010855_T01.v1.1.exon.12 chr03 7926403 7926443 Zm00008a010855c 7914348 7926443 Zm00008a010855c Zm00008a010855,Zm00008a010856 simMerged
Zm00008a010857_T01.v1.1.exon.1 chr03 7928267 7928476 Zm00008a010857 7928267 7939378 Zm00008a010857c Zm00008a010857,Zm00008a010858 simMerged
Zm00008a010857_T01.v1.1.exon.1 chr03 7928267 7928476 Zm00008a010857c 7928267 7939378 Zm00008a010857c Zm00008a010857,Zm00008a010858 simMerged
Zm00008a010857_T01.v1.1.exon.2 chr03 7939352 7939378 Zm00008a010857 7928267 7939378 Zm00008a010857c Zm00008a010857,Zm00008a010858 simMerged
Zm00008a010857_T01.v1.1.exon.2 chr03 7939352 7939378 Zm00008a010857c 7928267 7939378 Zm00008a010857c Zm00008a010857,Zm00008a010858 simMerged
Zm00008a010866_T01.v1.1.exon.1 chr03 8167026 8167719 Zm00008a010866 8167026 8164507 Zm00008a010866c Zm00008a010866,Zm00008a010867 simMerged
Zm00008a010866_T01.v1.1.exon.1 chr03 8167026 8167719 Zm00008a010866c 8167026 8164507 Zm00008a010866c Zm00008a010866,Zm00008a010867 simMerged
Zm00008a010866_T01.v1.1.exon.2 chr03 8163366 8164507 Zm00008a010866 8167026 8164507 Zm00008a010866c Zm00008a010866,Zm00008a010867 simMerged
Zm00008a010866_T01.v1.1.exon.2 chr03 8163366 8164507 Zm00008a010866c 8167026 8164507 Zm00008a010866c Zm00008a010866,Zm00008a010867 simMerged
Zm00008a010869_T01.v1.1.exon.1 chr03 8193896 8194098 Zm00008a010869 8193896 8195262 Zm00008a010869c Zm00008a010869,Zm00008a010870 simMerged
Zm00008a010869_T01.v1.1.exon.1 chr03 8193896 8194098 Zm00008a010869c 8193896 8195262 Zm00008a010869c Zm00008a010869,Zm00008a010870 simMerged
Zm00008a010869_T01.v1.1.exon.2 chr03 8194161 8194295 Zm00008a010869 8193896 8195262 Zm00008a010869c Zm00008a010869,Zm00008a010870 simMerged
Zm00008a010869_T01.v1.1.exon.2 chr03 8194161 8194295 Zm00008a010869c 8193896 8195262 Zm00008a010869c Zm00008a010869,Zm00008a010870 simMerged
Zm00008a010869_T01.v1.1.exon.3 chr03 8194358 8194715 Zm00008a010869 8193896 8195262 Zm00008a010869c Zm00008a010869,Zm00008a010870 simMerged
Zm00008a010869_T01.v1.1.exon.3 chr03 8194358 8194715 Zm00008a010869c 8193896 8195262 Zm00008a010869c Zm00008a010869,Zm00008a010870 simMerged
Zm00008a010869_T01.v1.1.exon.4 chr03 8194861 8195262 Zm00008a010869 8193896 8195262 Zm00008a010869c Zm00008a010869,Zm00008a010870 simMerged
Zm00008a010869_T01.v1.1.exon.4 chr03 8194861 8195262 Zm00008a010869c 8193896 8195262 Zm00008a010869c Zm00008a010869,Zm00008a010870 simMerged
Zm00008a010882_T01.v1.1.exon.1 chr03 8833951 8834094 Zm00008a010882 8833951 8839973 Zm00008a010882c Zm00008a010882,Zm00008a010883 simMerged
Zm00008a010882_T01.v1.1.exon.1 chr03 8833951 8834094 Zm00008a010882c 8833951 8839973 Zm00008a010882c Zm00008a010882,Zm00008a010883 simMerged
Zm00008a010882_T01.v1.1.exon.2 chr03 8834643 8834690 Zm00008a010882 8833951 8839973 Zm00008a010882c Zm00008a010882,Zm00008a010883 simMerged
Zm00008a010882_T01.v1.1.exon.2 chr03 8834643 8834690 Zm00008a010882c 8833951 8839973 Zm00008a010882c Zm00008a010882,Zm00008a010883 simMerged
Zm00008a010882_T01.v1.1.exon.3 chr03 8834783 8834854 Zm00008a010882 8833951 8839973 Zm00008a010882c Zm00008a010882,Zm00008a010883 simMerged
Zm00008a010882_T01.v1.1.exon.3 chr03 8834783 8834854 Zm00008a010882c 8833951 8839973 Zm00008a010882c Zm00008a010882,Zm00008a010883 simMerged
Zm00008a010882_T01.v1.1.exon.4 chr03 8834984 8835083 Zm00008a010882 8833951 8839973 Zm00008a010882c Zm00008a010882,Zm00008a010883 simMerged
Zm00008a010882_T01.v1.1.exon.4 chr03 8834984 8835083 Zm00008a010882c 8833951 8839973 Zm00008a010882c Zm00008a010882,Zm00008a010883 simMerged
Zm00008a010882_T01.v1.1.exon.5 chr03 8835405 8835500 Zm00008a010882 8833951 8839973 Zm00008a010882c Zm00008a010882,Zm00008a010883 simMerged
Zm00008a010882_T01.v1.1.exon.5 chr03 8835405 8835500 Zm00008a010882c 8833951 8839973 Zm00008a010882c Zm00008a010882,Zm00008a010883 simMerged
Zm00008a010882_T01.v1.1.exon.6 chr03 8835655 8835716 Zm00008a010882 8833951 8839973 Zm00008a010882c Zm00008a010882,Zm00008a010883 simMerged
Zm00008a010882_T01.v1.1.exon.6 chr03 8835655 8835716 Zm00008a010882c 8833951 8839973 Zm00008a010882c Zm00008a010882,Zm00008a010883 simMerged
Zm00008a010882_T01.v1.1.exon.7 chr03 8835804 8835905 Zm00008a010882 8833951 8839973 Zm00008a010882c Zm00008a010882,Zm00008a010883 simMerged
Zm00008a010882_T01.v1.1.exon.7 chr03 8835804 8835905 Zm00008a010882c 8833951 8839973 Zm00008a010882c Zm00008a010882,Zm00008a010883 simMerged
Zm00008a010882_T01.v1.1.exon.8 chr03 8835993 8836085 Zm00008a010882 8833951 8839973 Zm00008a010882c Zm00008a010882,Zm00008a010883 simMerged
Zm00008a010882_T01.v1.1.exon.8 chr03 8835993 8836085 Zm00008a010882c 8833951 8839973 Zm00008a010882c Zm00008a010882,Zm00008a010883 simMerged
Zm00008a010882_T01.v1.1.exon.9 chr03 8836219 8836371 Zm00008a010882 8833951 8839973 Zm00008a010882c Zm00008a010882,Zm00008a010883 simMerged
Zm00008a010882_T01.v1.1.exon.9 chr03 8836219 8836371 Zm00008a010882c 8833951 8839973 Zm00008a010882c Zm00008a010882,Zm00008a010883 simMerged
Zm00008a010882_T01.v1.1.exon.10 chr03 8836458 8836513 Zm00008a010882 8833951 8839973 Zm00008a010882c Zm00008a010882,Zm00008a010883 simMerged
Zm00008a010882_T01.v1.1.exon.10 chr03 8836458 8836513 Zm00008a010882c 8833951 8839973 Zm00008a010882c Zm00008a010882,Zm00008a010883 simMerged
Zm00008a010882_T01.v1.1.exon.11 chr03 8836834 8837011 Zm00008a010882 8833951 8839973 Zm00008a010882c Zm00008a010882,Zm00008a010883 simMerged
Zm00008a010882_T01.v1.1.exon.11 chr03 8836834 8837011 Zm00008a010882c 8833951 8839973 Zm00008a010882c Zm00008a010882,Zm00008a010883 simMerged
Zm00008a010882_T01.v1.1.exon.12 chr03 8837159 8837356 Zm00008a010882 8833951 8839973 Zm00008a010882c Zm00008a010882,Zm00008a010883 simMerged
Zm00008a010882_T01.v1.1.exon.12 chr03 8837159 8837356 Zm00008a010882c 8833951 8839973 Zm00008a010882c Zm00008a010882,Zm00008a010883 simMerged
Zm00008a010882_T01.v1.1.exon.13 chr03 8837432 8837530 Zm00008a010882 8833951 8839973 Zm00008a010882c Zm00008a010882,Zm00008a010883 simMerged
Zm00008a010882_T01.v1.1.exon.13 chr03 8837432 8837530 Zm00008a010882c 8833951 8839973 Zm00008a010882c Zm00008a010882,Zm00008a010883 simMerged
Zm00008a010882_T01.v1.1.exon.14 chr03 8837624 8837737 Zm00008a010882 8833951 8839973 Zm00008a010882c Zm00008a010882,Zm00008a010883 simMerged
Zm00008a010882_T01.v1.1.exon.14 chr03 8837624 8837737 Zm00008a010882c 8833951 8839973 Zm00008a010882c Zm00008a010882,Zm00008a010883 simMerged
Zm00008a010882_T01.v1.1.exon.15 chr03 8837923 8838059 Zm00008a010882 8833951 8839973 Zm00008a010882c Zm00008a010882,Zm00008a010883 simMerged
Zm00008a010882_T01.v1.1.exon.15 chr03 8837923 8838059 Zm00008a010882c 8833951 8839973 Zm00008a010882c Zm00008a010882,Zm00008a010883 simMerged
Zm00008a010882_T01.v1.1.exon.16 chr03 8838154 8838253 Zm00008a010882 8833951 8839973 Zm00008a010882c Zm00008a010882,Zm00008a010883 simMerged
Zm00008a010882_T01.v1.1.exon.16 chr03 8838154 8838253 Zm00008a010882c 8833951 8839973 Zm00008a010882c Zm00008a010882,Zm00008a010883 simMerged
Zm00008a010882_T01.v1.1.exon.17 chr03 8838745 8838845 Zm00008a010882 8833951 8839973 Zm00008a010882c Zm00008a010882,Zm00008a010883 simMerged
Zm00008a010882_T01.v1.1.exon.17 chr03 8838745 8838845 Zm00008a010882c 8833951 8839973 Zm00008a010882c Zm00008a010882,Zm00008a010883 simMerged
Zm00008a010882_T01.v1.1.exon.18 chr03 8838941 8839046 Zm00008a010882 8833951 8839973 Zm00008a010882c Zm00008a010882,Zm00008a010883 simMerged
Zm00008a010882_T01.v1.1.exon.18 chr03 8838941 8839046 Zm00008a010882c 8833951 8839973 Zm00008a010882c Zm00008a010882,Zm00008a010883 simMerged
Zm00008a010882_T01.v1.1.exon.19 chr03 8839181 8839270 Zm00008a010882 8833951 8839973 Zm00008a010882c Zm00008a010882,Zm00008a010883 simMerged
Zm00008a010882_T01.v1.1.exon.19 chr03 8839181 8839270 Zm00008a010882c 8833951 8839973 Zm00008a010882c Zm00008a010882,Zm00008a010883 simMerged
Zm00008a010882_T01.v1.1.exon.20 chr03 8839360 8839489 Zm00008a010882 8833951 8839973 Zm00008a010882c Zm00008a010882,Zm00008a010883 simMerged
Zm00008a010882_T01.v1.1.exon.20 chr03 8839360 8839489 Zm00008a010882c 8833951 8839973 Zm00008a010882c Zm00008a010882,Zm00008a010883 simMerged
Zm00008a010882_T01.v1.1.exon.21 chr03 8839582 8839973 Zm00008a010882 8833951 8839973 Zm00008a010882c Zm00008a010882,Zm00008a010883 simMerged
Zm00008a010882_T01.v1.1.exon.21 chr03 8839582 8839973 Zm00008a010882c 8833951 8839973 Zm00008a010882c Zm00008a010882,Zm00008a010883 simMerged
Zm00008a010885_T01.v1.1.exon.1 chr03 8857288 8857353 Zm00008a010885 8857288 8862008 Zm00008a010885c Zm00008a010885,Zm00008a010886 simMerged
Zm00008a010885_T01.v1.1.exon.1 chr03 8857288 8857353 Zm00008a010885c 8857288 8862008 Zm00008a010885c Zm00008a010885,Zm00008a010886 simMerged
Zm00008a010885_T01.v1.1.exon.2 chr03 8858548 8858647 Zm00008a010885 8857288 8862008 Zm00008a010885c Zm00008a010885,Zm00008a010886 simMerged
Zm00008a010885_T01.v1.1.exon.2 chr03 8858548 8858647 Zm00008a010885c 8857288 8862008 Zm00008a010885c Zm00008a010885,Zm00008a010886 simMerged
Zm00008a010885_T01.v1.1.exon.3 chr03 8858726 8858812 Zm00008a010885 8857288 8862008 Zm00008a010885c Zm00008a010885,Zm00008a010886 simMerged
Zm00008a010885_T01.v1.1.exon.3 chr03 8858726 8858812 Zm00008a010885c 8857288 8862008 Zm00008a010885c Zm00008a010885,Zm00008a010886 simMerged
Zm00008a010885_T01.v1.1.exon.4 chr03 8858919 8858929 Zm00008a010885 8857288 8862008 Zm00008a010885c Zm00008a010885,Zm00008a010886 simMerged
Zm00008a010885_T01.v1.1.exon.4 chr03 8858919 8858929 Zm00008a010885c 8857288 8862008 Zm00008a010885c Zm00008a010885,Zm00008a010886 simMerged
Zm00008a010885_T01.v1.1.exon.5 chr03 8860952 8861085 Zm00008a010885 8857288 8862008 Zm00008a010885c Zm00008a010885,Zm00008a010886 simMerged
Zm00008a010885_T01.v1.1.exon.5 chr03 8860952 8861085 Zm00008a010885c 8857288 8862008 Zm00008a010885c Zm00008a010885,Zm00008a010886 simMerged
Zm00008a010885_T01.v1.1.exon.6 chr03 8861981 8862008 Zm00008a010885 8857288 8862008 Zm00008a010885c Zm00008a010885,Zm00008a010886 simMerged
Zm00008a010885_T01.v1.1.exon.6 chr03 8861981 8862008 Zm00008a010885c 8857288 8862008 Zm00008a010885c Zm00008a010885,Zm00008a010886 simMerged
Zm00008a010913_T01.v1.1.exon.1 chr03 9513121 9513657 Zm00008a010913 9513121 9513657 Zm00008a010913c Zm00008a010913,Zm00008a010914 simMerged
Zm00008a010913_T01.v1.1.exon.1 chr03 9513121 9513657 Zm00008a010913c 9513121 9513657 Zm00008a010913c Zm00008a010913,Zm00008a010914 simMerged
Zm00008a010915_T01.v1.1.exon.1 chr03 9525907 9526359 Zm00008a010915 9525907 9530934 Zm00008a010915c Zm00008a010915,Zm00008a010916 simMerged
Zm00008a010915_T01.v1.1.exon.1 chr03 9525907 9526359 Zm00008a010915c 9525907 9530934 Zm00008a010915c Zm00008a010915,Zm00008a010916 simMerged
Zm00008a010915_T01.v1.1.exon.2 chr03 9526886 9527353 Zm00008a010915 9525907 9530934 Zm00008a010915c Zm00008a010915,Zm00008a010916 simMerged
Zm00008a010915_T01.v1.1.exon.2 chr03 9526886 9527353 Zm00008a010915c 9525907 9530934 Zm00008a010915c Zm00008a010915,Zm00008a010916 simMerged
Zm00008a010915_T01.v1.1.exon.3 chr03 9527938 9528310 Zm00008a010915 9525907 9530934 Zm00008a010915c Zm00008a010915,Zm00008a010916 simMerged
Zm00008a010915_T01.v1.1.exon.3 chr03 9527938 9528310 Zm00008a010915c 9525907 9530934 Zm00008a010915c Zm00008a010915,Zm00008a010916 simMerged
Zm00008a010915_T01.v1.1.exon.4 chr03 9529469 9529644 Zm00008a010915 9525907 9530934 Zm00008a010915c Zm00008a010915,Zm00008a010916 simMerged
Zm00008a010915_T01.v1.1.exon.4 chr03 9529469 9529644 Zm00008a010915c 9525907 9530934 Zm00008a010915c Zm00008a010915,Zm00008a010916 simMerged
Zm00008a010915_T01.v1.1.exon.5 chr03 9530560 9530934 Zm00008a010915 9525907 9530934 Zm00008a010915c Zm00008a010915,Zm00008a010916 simMerged
Zm00008a010915_T01.v1.1.exon.5 chr03 9530560 9530934 Zm00008a010915c 9525907 9530934 Zm00008a010915c Zm00008a010915,Zm00008a010916 simMerged
Zm00008a010929_T01.v1.1.exon.1 chr03 10171375 10171707 Zm00008a010929 10171375 10175627 Zm00008a010929c Zm00008a010929,Zm00008a010930 simMerged
Zm00008a010929_T01.v1.1.exon.1 chr03 10171375 10171707 Zm00008a010929c 10171375 10175627 Zm00008a010929c Zm00008a010929,Zm00008a010930 simMerged
Zm00008a010929_T01.v1.1.exon.2 chr03 10172682 10172809 Zm00008a010929 10171375 10175627 Zm00008a010929c Zm00008a010929,Zm00008a010930 simMerged
Zm00008a010929_T01.v1.1.exon.2 chr03 10172682 10172809 Zm00008a010929c 10171375 10175627 Zm00008a010929c Zm00008a010929,Zm00008a010930 simMerged
Zm00008a010929_T01.v1.1.exon.3 chr03 10173106 10173327 Zm00008a010929 10171375 10175627 Zm00008a010929c Zm00008a010929,Zm00008a010930 simMerged
Zm00008a010929_T01.v1.1.exon.3 chr03 10173106 10173327 Zm00008a010929c 10171375 10175627 Zm00008a010929c Zm00008a010929,Zm00008a010930 simMerged
Zm00008a010929_T01.v1.1.exon.4 chr03 10173409 10173846 Zm00008a010929 10171375 10175627 Zm00008a010929c Zm00008a010929,Zm00008a010930 simMerged
Zm00008a010929_T01.v1.1.exon.4 chr03 10173409 10173846 Zm00008a010929c 10171375 10175627 Zm00008a010929c Zm00008a010929,Zm00008a010930 simMerged
Zm00008a010929_T01.v1.1.exon.5 chr03 10173933 10174130 Zm00008a010929 10171375 10175627 Zm00008a010929c Zm00008a010929,Zm00008a010930 simMerged
Zm00008a010929_T01.v1.1.exon.5 chr03 10173933 10174130 Zm00008a010929c 10171375 10175627 Zm00008a010929c Zm00008a010929,Zm00008a010930 simMerged
Zm00008a010929_T01.v1.1.exon.6 chr03 10174786 10174923 Zm00008a010929 10171375 10175627 Zm00008a010929c Zm00008a010929,Zm00008a010930 simMerged
Zm00008a010929_T01.v1.1.exon.6 chr03 10174786 10174923 Zm00008a010929c 10171375 10175627 Zm00008a010929c Zm00008a010929,Zm00008a010930 simMerged
Zm00008a010929_T01.v1.1.exon.7 chr03 10175002 10175269 Zm00008a010929 10171375 10175627 Zm00008a010929c Zm00008a010929,Zm00008a010930 simMerged
Zm00008a010929_T01.v1.1.exon.7 chr03 10175002 10175269 Zm00008a010929c 10171375 10175627 Zm00008a010929c Zm00008a010929,Zm00008a010930 simMerged
Zm00008a010929_T01.v1.1.exon.8 chr03 10175368 10175627 Zm00008a010929 10171375 10175627 Zm00008a010929c Zm00008a010929,Zm00008a010930 simMerged
Zm00008a010929_T01.v1.1.exon.8 chr03 10175368 10175627 Zm00008a010929c 10171375 10175627 Zm00008a010929c Zm00008a010929,Zm00008a010930 simMerged
Zm00008a010934_T01.v1.1.exon.1 chr03 10404824 10405024 Zm00008a010934 10404824 10405024 Zm00008a010934c Zm00008a010934,Zm00008a010935 simMerged
Zm00008a010934_T01.v1.1.exon.1 chr03 10404824 10405024 Zm00008a010934c 10404824 10405024 Zm00008a010934c Zm00008a010934,Zm00008a010935 simMerged
Zm00008a010941_T01.v1.1.exon.1 chr03 10646338 10646421 Zm00008a010941 10646338 10641648 Zm00008a010941c Zm00008a010941,Zm00008a010942 simMerged
Zm00008a010941_T01.v1.1.exon.1 chr03 10646338 10646421 Zm00008a010941c 10646338 10641648 Zm00008a010941c Zm00008a010941,Zm00008a010942 simMerged
Zm00008a010941_T01.v1.1.exon.2 chr03 10645694 10645792 Zm00008a010941 10646338 10641648 Zm00008a010941c Zm00008a010941,Zm00008a010942 simMerged
Zm00008a010941_T01.v1.1.exon.2 chr03 10645694 10645792 Zm00008a010941c 10646338 10641648 Zm00008a010941c Zm00008a010941,Zm00008a010942 simMerged
Zm00008a010941_T01.v1.1.exon.3 chr03 10643351 10643416 Zm00008a010941 10646338 10641648 Zm00008a010941c Zm00008a010941,Zm00008a010942 simMerged
Zm00008a010941_T01.v1.1.exon.3 chr03 10643351 10643416 Zm00008a010941c 10646338 10641648 Zm00008a010941c Zm00008a010941,Zm00008a010942 simMerged
Zm00008a010941_T01.v1.1.exon.4 chr03 10642617 10642683 Zm00008a010941 10646338 10641648 Zm00008a010941c Zm00008a010941,Zm00008a010942 simMerged
Zm00008a010941_T01.v1.1.exon.4 chr03 10642617 10642683 Zm00008a010941c 10646338 10641648 Zm00008a010941c Zm00008a010941,Zm00008a010942 simMerged
Zm00008a010941_T01.v1.1.exon.5 chr03 10641914 10642062 Zm00008a010941 10646338 10641648 Zm00008a010941c Zm00008a010941,Zm00008a010942 simMerged
Zm00008a010941_T01.v1.1.exon.5 chr03 10641914 10642062 Zm00008a010941c 10646338 10641648 Zm00008a010941c Zm00008a010941,Zm00008a010942 simMerged
Zm00008a010941_T01.v1.1.exon.6 chr03 10641220 10641648 Zm00008a010941 10646338 10641648 Zm00008a010941c Zm00008a010941,Zm00008a010942 simMerged
Zm00008a010941_T01.v1.1.exon.6 chr03 10641220 10641648 Zm00008a010941c 10646338 10641648 Zm00008a010941c Zm00008a010941,Zm00008a010942 simMerged
Zm00008a010946_T01.v1.1.exon.1 chr03 10983677 10983758 Zm00008a010946 10983677 10985730 Zm00008a010946c Zm00008a010946,Zm00008a010947 simMerged
Zm00008a010946_T01.v1.1.exon.1 chr03 10983677 10983758 Zm00008a010946c 10983677 10985730 Zm00008a010946c Zm00008a010946,Zm00008a010947 simMerged
Zm00008a010946_T01.v1.1.exon.2 chr03 10983784 10983878 Zm00008a010946 10983677 10985730 Zm00008a010946c Zm00008a010946,Zm00008a010947 simMerged
Zm00008a010946_T01.v1.1.exon.2 chr03 10983784 10983878 Zm00008a010946c 10983677 10985730 Zm00008a010946c Zm00008a010946,Zm00008a010947 simMerged
Zm00008a010946_T01.v1.1.exon.3 chr03 10985442 10985615 Zm00008a010946 10983677 10985730 Zm00008a010946c Zm00008a010946,Zm00008a010947 simMerged
Zm00008a010946_T01.v1.1.exon.3 chr03 10985442 10985615 Zm00008a010946c 10983677 10985730 Zm00008a010946c Zm00008a010946,Zm00008a010947 simMerged
Zm00008a010946_T01.v1.1.exon.4 chr03 10985722 10985730 Zm00008a010946 10983677 10985730 Zm00008a010946c Zm00008a010946,Zm00008a010947 simMerged
Zm00008a010946_T01.v1.1.exon.4 chr03 10985722 10985730 Zm00008a010946c 10983677 10985730 Zm00008a010946c Zm00008a010946,Zm00008a010947 simMerged
Zm00008a010951_T01.v1.1.exon.1 chr03 11132835 11133033 Zm00008a010951 11132835 11133741 Zm00008a010951c Zm00008a010951,Zm00008a010952 simMerged
Zm00008a010951_T01.v1.1.exon.1 chr03 11132835 11133033 Zm00008a010951c 11132835 11133741 Zm00008a010951c Zm00008a010951,Zm00008a010952 simMerged
Zm00008a010951_T01.v1.1.exon.2 chr03 11133107 11133363 Zm00008a010951 11132835 11133741 Zm00008a010951c Zm00008a010951,Zm00008a010952 simMerged
Zm00008a010951_T01.v1.1.exon.2 chr03 11133107 11133363 Zm00008a010951c 11132835 11133741 Zm00008a010951c Zm00008a010951,Zm00008a010952 simMerged
Zm00008a010951_T01.v1.1.exon.3 chr03 11133454 11133526 Zm00008a010951 11132835 11133741 Zm00008a010951c Zm00008a010951,Zm00008a010952 simMerged
Zm00008a010951_T01.v1.1.exon.3 chr03 11133454 11133526 Zm00008a010951c 11132835 11133741 Zm00008a010951c Zm00008a010951,Zm00008a010952 simMerged
Zm00008a010951_T01.v1.1.exon.4 chr03 11133619 11133741 Zm00008a010951 11132835 11133741 Zm00008a010951c Zm00008a010951,Zm00008a010952 simMerged
Zm00008a010951_T01.v1.1.exon.4 chr03 11133619 11133741 Zm00008a010951c 11132835 11133741 Zm00008a010951c Zm00008a010951,Zm00008a010952 simMerged
Zm00008a010953_T01.v1.1.exon.1 chr03 11150321 11150383 Zm00008a010953 11150321 11144727 Zm00008a010953c Zm00008a010953,Zm00008a010954 simMerged
Zm00008a010953_T01.v1.1.exon.1 chr03 11150321 11150383 Zm00008a010953c 11150321 11144727 Zm00008a010953c Zm00008a010953,Zm00008a010954 simMerged
Zm00008a010953_T01.v1.1.exon.2 chr03 11147582 11147740 Zm00008a010953 11150321 11144727 Zm00008a010953c Zm00008a010953,Zm00008a010954 simMerged
Zm00008a010953_T01.v1.1.exon.2 chr03 11147582 11147740 Zm00008a010953c 11150321 11144727 Zm00008a010953c Zm00008a010953,Zm00008a010954 simMerged
Zm00008a010953_T01.v1.1.exon.3 chr03 11147406 11147482 Zm00008a010953 11150321 11144727 Zm00008a010953c Zm00008a010953,Zm00008a010954 simMerged
Zm00008a010953_T01.v1.1.exon.3 chr03 11147406 11147482 Zm00008a010953c 11150321 11144727 Zm00008a010953c Zm00008a010953,Zm00008a010954 simMerged
Zm00008a010953_T01.v1.1.exon.4 chr03 11147226 11147271 Zm00008a010953 11150321 11144727 Zm00008a010953c Zm00008a010953,Zm00008a010954 simMerged
Zm00008a010953_T01.v1.1.exon.4 chr03 11147226 11147271 Zm00008a010953c 11150321 11144727 Zm00008a010953c Zm00008a010953,Zm00008a010954 simMerged
Zm00008a010953_T01.v1.1.exon.5 chr03 11145829 11145864 Zm00008a010953 11150321 11144727 Zm00008a010953c Zm00008a010953,Zm00008a010954 simMerged
Zm00008a010953_T01.v1.1.exon.5 chr03 11145829 11145864 Zm00008a010953c 11150321 11144727 Zm00008a010953c Zm00008a010953,Zm00008a010954 simMerged
Zm00008a010953_T01.v1.1.exon.6 chr03 11145537 11145737 Zm00008a010953 11150321 11144727 Zm00008a010953c Zm00008a010953,Zm00008a010954 simMerged
Zm00008a010953_T01.v1.1.exon.6 chr03 11145537 11145737 Zm00008a010953c 11150321 11144727 Zm00008a010953c Zm00008a010953,Zm00008a010954 simMerged
Zm00008a010953_T01.v1.1.exon.7 chr03 11145183 11145453 Zm00008a010953 11150321 11144727 Zm00008a010953c Zm00008a010953,Zm00008a010954 simMerged
Zm00008a010953_T01.v1.1.exon.7 chr03 11145183 11145453 Zm00008a010953c 11150321 11144727 Zm00008a010953c Zm00008a010953,Zm00008a010954 simMerged
Zm00008a010953_T01.v1.1.exon.8 chr03 11145069 11145096 Zm00008a010953 11150321 11144727 Zm00008a010953c Zm00008a010953,Zm00008a010954 simMerged
Zm00008a010953_T01.v1.1.exon.8 chr03 11145069 11145096 Zm00008a010953c 11150321 11144727 Zm00008a010953c Zm00008a010953,Zm00008a010954 simMerged
Zm00008a010953_T01.v1.1.exon.9 chr03 11144806 11144976 Zm00008a010953 11150321 11144727 Zm00008a010953c Zm00008a010953,Zm00008a010954 simMerged
Zm00008a010953_T01.v1.1.exon.9 chr03 11144806 11144976 Zm00008a010953c 11150321 11144727 Zm00008a010953c Zm00008a010953,Zm00008a010954 simMerged
Zm00008a010953_T01.v1.1.exon.10 chr03 11144580 11144727 Zm00008a010953 11150321 11144727 Zm00008a010953c Zm00008a010953,Zm00008a010954 simMerged
Zm00008a010953_T01.v1.1.exon.10 chr03 11144580 11144727 Zm00008a010953c 11150321 11144727 Zm00008a010953c Zm00008a010953,Zm00008a010954 simMerged
Zm00008a010956_T01.v1.1.exon.1 chr03 11174285 11174391 Zm00008a010956 11174285 11176544 Zm00008a010956c Zm00008a010956,Zm00008a010957 simMerged
Zm00008a010956_T01.v1.1.exon.1 chr03 11174285 11174391 Zm00008a010956c 11174285 11176544 Zm00008a010956c Zm00008a010956,Zm00008a010957 simMerged
Zm00008a010956_T01.v1.1.exon.2 chr03 11174744 11174840 Zm00008a010956 11174285 11176544 Zm00008a010956c Zm00008a010956,Zm00008a010957 simMerged
Zm00008a010956_T01.v1.1.exon.2 chr03 11174744 11174840 Zm00008a010956c 11174285 11176544 Zm00008a010956c Zm00008a010956,Zm00008a010957 simMerged
Zm00008a010956_T01.v1.1.exon.3 chr03 11175704 11175822 Zm00008a010956 11174285 11176544 Zm00008a010956c Zm00008a010956,Zm00008a010957 simMerged
Zm00008a010956_T01.v1.1.exon.3 chr03 11175704 11175822 Zm00008a010956c 11174285 11176544 Zm00008a010956c Zm00008a010956,Zm00008a010957 simMerged
Zm00008a010956_T01.v1.1.exon.4 chr03 11175921 11175976 Zm00008a010956 11174285 11176544 Zm00008a010956c Zm00008a010956,Zm00008a010957 simMerged
Zm00008a010956_T01.v1.1.exon.4 chr03 11175921 11175976 Zm00008a010956c 11174285 11176544 Zm00008a010956c Zm00008a010956,Zm00008a010957 simMerged
Zm00008a010956_T01.v1.1.exon.5 chr03 11176120 11176413 Zm00008a010956 11174285 11176544 Zm00008a010956c Zm00008a010956,Zm00008a010957 simMerged
Zm00008a010956_T01.v1.1.exon.5 chr03 11176120 11176413 Zm00008a010956c 11174285 11176544 Zm00008a010956c Zm00008a010956,Zm00008a010957 simMerged
Zm00008a010956_T01.v1.1.exon.6 chr03 11176492 11176544 Zm00008a010956 11174285 11176544 Zm00008a010956c Zm00008a010956,Zm00008a010957 simMerged
Zm00008a010956_T01.v1.1.exon.6 chr03 11176492 11176544 Zm00008a010956c 11174285 11176544 Zm00008a010956c Zm00008a010956,Zm00008a010957 simMerged
Zm00008a010967_T01.v1.1.exon.1 chr03 11915589 11915686 Zm00008a010967 11915589 11920208 Zm00008a010967c Zm00008a010967,Zm00008a010968 simMerged
Zm00008a010967_T01.v1.1.exon.1 chr03 11915589 11915686 Zm00008a010967c 11915589 11920208 Zm00008a010967c Zm00008a010967,Zm00008a010968 simMerged
Zm00008a010967_T01.v1.1.exon.2 chr03 11915907 11915961 Zm00008a010967 11915589 11920208 Zm00008a010967c Zm00008a010967,Zm00008a010968 simMerged
Zm00008a010967_T01.v1.1.exon.2 chr03 11915907 11915961 Zm00008a010967c 11915589 11920208 Zm00008a010967c Zm00008a010967,Zm00008a010968 simMerged
Zm00008a010967_T01.v1.1.exon.3 chr03 11916141 11916272 Zm00008a010967 11915589 11920208 Zm00008a010967c Zm00008a010967,Zm00008a010968 simMerged
Zm00008a010967_T01.v1.1.exon.3 chr03 11916141 11916272 Zm00008a010967c 11915589 11920208 Zm00008a010967c Zm00008a010967,Zm00008a010968 simMerged
Zm00008a010967_T01.v1.1.exon.4 chr03 11917260 11917337 Zm00008a010967 11915589 11920208 Zm00008a010967c Zm00008a010967,Zm00008a010968 simMerged
Zm00008a010967_T01.v1.1.exon.4 chr03 11917260 11917337 Zm00008a010967c 11915589 11920208 Zm00008a010967c Zm00008a010967,Zm00008a010968 simMerged
Zm00008a010967_T01.v1.1.exon.5 chr03 11918035 11918124 Zm00008a010967 11915589 11920208 Zm00008a010967c Zm00008a010967,Zm00008a010968 simMerged
Zm00008a010967_T01.v1.1.exon.5 chr03 11918035 11918124 Zm00008a010967c 11915589 11920208 Zm00008a010967c Zm00008a010967,Zm00008a010968 simMerged
Zm00008a010967_T01.v1.1.exon.6 chr03 11918206 11918466 Zm00008a010967 11915589 11920208 Zm00008a010967c Zm00008a010967,Zm00008a010968 simMerged
Zm00008a010967_T01.v1.1.exon.6 chr03 11918206 11918466 Zm00008a010967c 11915589 11920208 Zm00008a010967c Zm00008a010967,Zm00008a010968 simMerged
Zm00008a010967_T01.v1.1.exon.7 chr03 11918936 11919004 Zm00008a010967 11915589 11920208 Zm00008a010967c Zm00008a010967,Zm00008a010968 simMerged
Zm00008a010967_T01.v1.1.exon.7 chr03 11918936 11919004 Zm00008a010967c 11915589 11920208 Zm00008a010967c Zm00008a010967,Zm00008a010968 simMerged
Zm00008a010967_T01.v1.1.exon.8 chr03 11919374 11920208 Zm00008a010967 11915589 11920208 Zm00008a010967c Zm00008a010967,Zm00008a010968 simMerged
Zm00008a010967_T01.v1.1.exon.8 chr03 11919374 11920208 Zm00008a010967c 11915589 11920208 Zm00008a010967c Zm00008a010967,Zm00008a010968 simMerged
Zm00008a010973_T01.v1.1.exon.1 chr03 12199479 12199523 Zm00008a010973 12199479 12202261 Zm00008a010973c Zm00008a010973,Zm00008a010974 simMerged
Zm00008a010973_T01.v1.1.exon.1 chr03 12199479 12199523 Zm00008a010973c 12199479 12202261 Zm00008a010973c Zm00008a010973,Zm00008a010974 simMerged
Zm00008a010973_T01.v1.1.exon.2 chr03 12201176 12202261 Zm00008a010973 12199479 12202261 Zm00008a010973c Zm00008a010973,Zm00008a010974 simMerged
Zm00008a010973_T01.v1.1.exon.2 chr03 12201176 12202261 Zm00008a010973c 12199479 12202261 Zm00008a010973c Zm00008a010973,Zm00008a010974 simMerged
Zm00008a010975_T01.v1.1.exon.1 chr03 12324004 12324138 Zm00008a010975 12324004 12329069 Zm00008a010975c Zm00008a010975,Zm00008a010976 simMerged
Zm00008a010975_T01.v1.1.exon.1 chr03 12324004 12324138 Zm00008a010975c 12324004 12329069 Zm00008a010975c Zm00008a010975,Zm00008a010976 simMerged
Zm00008a010975_T01.v1.1.exon.2 chr03 12324766 12324843 Zm00008a010975 12324004 12329069 Zm00008a010975c Zm00008a010975,Zm00008a010976 simMerged
Zm00008a010975_T01.v1.1.exon.2 chr03 12324766 12324843 Zm00008a010975c 12324004 12329069 Zm00008a010975c Zm00008a010975,Zm00008a010976 simMerged
Zm00008a010975_T01.v1.1.exon.3 chr03 12325327 12325452 Zm00008a010975 12324004 12329069 Zm00008a010975c Zm00008a010975,Zm00008a010976 simMerged
Zm00008a010975_T01.v1.1.exon.3 chr03 12325327 12325452 Zm00008a010975c 12324004 12329069 Zm00008a010975c Zm00008a010975,Zm00008a010976 simMerged
Zm00008a010975_T01.v1.1.exon.4 chr03 12325559 12325627 Zm00008a010975 12324004 12329069 Zm00008a010975c Zm00008a010975,Zm00008a010976 simMerged
Zm00008a010975_T01.v1.1.exon.4 chr03 12325559 12325627 Zm00008a010975c 12324004 12329069 Zm00008a010975c Zm00008a010975,Zm00008a010976 simMerged
Zm00008a010975_T01.v1.1.exon.5 chr03 12326058 12326327 Zm00008a010975 12324004 12329069 Zm00008a010975c Zm00008a010975,Zm00008a010976 simMerged
Zm00008a010975_T01.v1.1.exon.5 chr03 12326058 12326327 Zm00008a010975c 12324004 12329069 Zm00008a010975c Zm00008a010975,Zm00008a010976 simMerged
Zm00008a010975_T01.v1.1.exon.6 chr03 12326470 12326889 Zm00008a010975 12324004 12329069 Zm00008a010975c Zm00008a010975,Zm00008a010976 simMerged
Zm00008a010975_T01.v1.1.exon.6 chr03 12326470 12326889 Zm00008a010975c 12324004 12329069 Zm00008a010975c Zm00008a010975,Zm00008a010976 simMerged
Zm00008a010975_T01.v1.1.exon.7 chr03 12326963 12327055 Zm00008a010975 12324004 12329069 Zm00008a010975c Zm00008a010975,Zm00008a010976 simMerged
Zm00008a010975_T01.v1.1.exon.7 chr03 12326963 12327055 Zm00008a010975c 12324004 12329069 Zm00008a010975c Zm00008a010975,Zm00008a010976 simMerged
Zm00008a010975_T01.v1.1.exon.8 chr03 12327178 12327278 Zm00008a010975 12324004 12329069 Zm00008a010975c Zm00008a010975,Zm00008a010976 simMerged
Zm00008a010975_T01.v1.1.exon.8 chr03 12327178 12327278 Zm00008a010975c 12324004 12329069 Zm00008a010975c Zm00008a010975,Zm00008a010976 simMerged
Zm00008a010975_T01.v1.1.exon.9 chr03 12327453 12327797 Zm00008a010975 12324004 12329069 Zm00008a010975c Zm00008a010975,Zm00008a010976 simMerged
Zm00008a010975_T01.v1.1.exon.9 chr03 12327453 12327797 Zm00008a010975c 12324004 12329069 Zm00008a010975c Zm00008a010975,Zm00008a010976 simMerged
Zm00008a010975_T01.v1.1.exon.10 chr03 12327868 12327924 Zm00008a010975 12324004 12329069 Zm00008a010975c Zm00008a010975,Zm00008a010976 simMerged
Zm00008a010975_T01.v1.1.exon.10 chr03 12327868 12327924 Zm00008a010975c 12324004 12329069 Zm00008a010975c Zm00008a010975,Zm00008a010976 simMerged
Zm00008a010975_T01.v1.1.exon.11 chr03 12327999 12328055 Zm00008a010975 12324004 12329069 Zm00008a010975c Zm00008a010975,Zm00008a010976 simMerged
Zm00008a010975_T01.v1.1.exon.11 chr03 12327999 12328055 Zm00008a010975c 12324004 12329069 Zm00008a010975c Zm00008a010975,Zm00008a010976 simMerged
Zm00008a010975_T01.v1.1.exon.12 chr03 12328135 12328179 Zm00008a010975 12324004 12329069 Zm00008a010975c Zm00008a010975,Zm00008a010976 simMerged
Zm00008a010975_T01.v1.1.exon.12 chr03 12328135 12328179 Zm00008a010975c 12324004 12329069 Zm00008a010975c Zm00008a010975,Zm00008a010976 simMerged
Zm00008a010975_T01.v1.1.exon.13 chr03 12328486 12329069 Zm00008a010975 12324004 12329069 Zm00008a010975c Zm00008a010975,Zm00008a010976 simMerged
Zm00008a010975_T01.v1.1.exon.13 chr03 12328486 12329069 Zm00008a010975c 12324004 12329069 Zm00008a010975c Zm00008a010975,Zm00008a010976 simMerged
Zm00008a010977_T01.v1.1.exon.1 chr03 12333101 12333374 Zm00008a010977 12333101 12337120 Zm00008a010977c Zm00008a010977,Zm00008a010978 simMerged
Zm00008a010977_T01.v1.1.exon.1 chr03 12333101 12333374 Zm00008a010977c 12333101 12337120 Zm00008a010977c Zm00008a010977,Zm00008a010978 simMerged
Zm00008a010977_T01.v1.1.exon.2 chr03 12333465 12333499 Zm00008a010977 12333101 12337120 Zm00008a010977c Zm00008a010977,Zm00008a010978 simMerged
Zm00008a010977_T01.v1.1.exon.2 chr03 12333465 12333499 Zm00008a010977c 12333101 12337120 Zm00008a010977c Zm00008a010977,Zm00008a010978 simMerged
Zm00008a010977_T01.v1.1.exon.3 chr03 12333624 12333761 Zm00008a010977 12333101 12337120 Zm00008a010977c Zm00008a010977,Zm00008a010978 simMerged
Zm00008a010977_T01.v1.1.exon.3 chr03 12333624 12333761 Zm00008a010977c 12333101 12337120 Zm00008a010977c Zm00008a010977,Zm00008a010978 simMerged
Zm00008a010977_T01.v1.1.exon.4 chr03 12333878 12333946 Zm00008a010977 12333101 12337120 Zm00008a010977c Zm00008a010977,Zm00008a010978 simMerged
Zm00008a010977_T01.v1.1.exon.4 chr03 12333878 12333946 Zm00008a010977c 12333101 12337120 Zm00008a010977c Zm00008a010977,Zm00008a010978 simMerged
Zm00008a010977_T01.v1.1.exon.5 chr03 12334378 12334535 Zm00008a010977 12333101 12337120 Zm00008a010977c Zm00008a010977,Zm00008a010978 simMerged
Zm00008a010977_T01.v1.1.exon.5 chr03 12334378 12334535 Zm00008a010977c 12333101 12337120 Zm00008a010977c Zm00008a010977,Zm00008a010978 simMerged
Zm00008a010977_T01.v1.1.exon.6 chr03 12334655 12334721 Zm00008a010977 12333101 12337120 Zm00008a010977c Zm00008a010977,Zm00008a010978 simMerged
Zm00008a010977_T01.v1.1.exon.6 chr03 12334655 12334721 Zm00008a010977c 12333101 12337120 Zm00008a010977c Zm00008a010977,Zm00008a010978 simMerged
Zm00008a010977_T01.v1.1.exon.7 chr03 12334804 12334857 Zm00008a010977 12333101 12337120 Zm00008a010977c Zm00008a010977,Zm00008a010978 simMerged
Zm00008a010977_T01.v1.1.exon.7 chr03 12334804 12334857 Zm00008a010977c 12333101 12337120 Zm00008a010977c Zm00008a010977,Zm00008a010978 simMerged
Zm00008a010977_T01.v1.1.exon.8 chr03 12335340 12335428 Zm00008a010977 12333101 12337120 Zm00008a010977c Zm00008a010977,Zm00008a010978 simMerged
Zm00008a010977_T01.v1.1.exon.8 chr03 12335340 12335428 Zm00008a010977c 12333101 12337120 Zm00008a010977c Zm00008a010977,Zm00008a010978 simMerged
Zm00008a010977_T01.v1.1.exon.9 chr03 12335545 12335661 Zm00008a010977 12333101 12337120 Zm00008a010977c Zm00008a010977,Zm00008a010978 simMerged
Zm00008a010977_T01.v1.1.exon.9 chr03 12335545 12335661 Zm00008a010977c 12333101 12337120 Zm00008a010977c Zm00008a010977,Zm00008a010978 simMerged
Zm00008a010977_T01.v1.1.exon.10 chr03 12336091 12336169 Zm00008a010977 12333101 12337120 Zm00008a010977c Zm00008a010977,Zm00008a010978 simMerged
Zm00008a010977_T01.v1.1.exon.10 chr03 12336091 12336169 Zm00008a010977c 12333101 12337120 Zm00008a010977c Zm00008a010977,Zm00008a010978 simMerged
Zm00008a010977_T01.v1.1.exon.11 chr03 12336276 12336364 Zm00008a010977 12333101 12337120 Zm00008a010977c Zm00008a010977,Zm00008a010978 simMerged
Zm00008a010977_T01.v1.1.exon.11 chr03 12336276 12336364 Zm00008a010977c 12333101 12337120 Zm00008a010977c Zm00008a010977,Zm00008a010978 simMerged
Zm00008a010977_T01.v1.1.exon.12 chr03 12336541 12337120 Zm00008a010977 12333101 12337120 Zm00008a010977c Zm00008a010977,Zm00008a010978 simMerged
Zm00008a010977_T01.v1.1.exon.12 chr03 12336541 12337120 Zm00008a010977c 12333101 12337120 Zm00008a010977c Zm00008a010977,Zm00008a010978 simMerged
Zm00008a010986_T01.v1.1.exon.1 chr03 12493144 12493582 Zm00008a010986 12493144 12497303 Zm00008a010986c Zm00008a010986,Zm00008a010987 simMerged
Zm00008a010986_T01.v1.1.exon.1 chr03 12493144 12493582 Zm00008a010986c 12493144 12497303 Zm00008a010986c Zm00008a010986,Zm00008a010987 simMerged
Zm00008a010986_T01.v1.1.exon.2 chr03 12494837 12495115 Zm00008a010986 12493144 12497303 Zm00008a010986c Zm00008a010986,Zm00008a010987 simMerged
Zm00008a010986_T01.v1.1.exon.2 chr03 12494837 12495115 Zm00008a010986c 12493144 12497303 Zm00008a010986c Zm00008a010986,Zm00008a010987 simMerged
Zm00008a010986_T01.v1.1.exon.3 chr03 12495876 12497303 Zm00008a010986 12493144 12497303 Zm00008a010986c Zm00008a010986,Zm00008a010987 simMerged
Zm00008a010986_T01.v1.1.exon.3 chr03 12495876 12497303 Zm00008a010986c 12493144 12497303 Zm00008a010986c Zm00008a010986,Zm00008a010987 simMerged
Zm00008a010991_T01.v1.1.exon.1 chr03 12838207 12838230 Zm00008a010991 12838207 12842085 Zm00008a010991c Zm00008a010991,Zm00008a010992 simMerged
Zm00008a010991_T01.v1.1.exon.1 chr03 12838207 12838230 Zm00008a010991c 12838207 12842085 Zm00008a010991c Zm00008a010991,Zm00008a010992 simMerged
Zm00008a010991_T01.v1.1.exon.2 chr03 12841270 12842085 Zm00008a010991 12838207 12842085 Zm00008a010991c Zm00008a010991,Zm00008a010992 simMerged
Zm00008a010991_T01.v1.1.exon.2 chr03 12841270 12842085 Zm00008a010991c 12838207 12842085 Zm00008a010991c Zm00008a010991,Zm00008a010992 simMerged
Zm00008a010997_T01.v1.1.exon.1 chr03 13166954 13167077 Zm00008a010997 13166954 13173836 Zm00008a010997c Zm00008a010997,Zm00008a010998 simMerged
Zm00008a010997_T01.v1.1.exon.1 chr03 13166954 13167077 Zm00008a010997c 13166954 13173836 Zm00008a010997c Zm00008a010997,Zm00008a010998 simMerged
Zm00008a010997_T01.v1.1.exon.2 chr03 13167207 13167446 Zm00008a010997 13166954 13173836 Zm00008a010997c Zm00008a010997,Zm00008a010998 simMerged
Zm00008a010997_T01.v1.1.exon.2 chr03 13167207 13167446 Zm00008a010997c 13166954 13173836 Zm00008a010997c Zm00008a010997,Zm00008a010998 simMerged
Zm00008a010997_T01.v1.1.exon.3 chr03 13167471 13168055 Zm00008a010997 13166954 13173836 Zm00008a010997c Zm00008a010997,Zm00008a010998 simMerged
Zm00008a010997_T01.v1.1.exon.3 chr03 13167471 13168055 Zm00008a010997c 13166954 13173836 Zm00008a010997c Zm00008a010997,Zm00008a010998 simMerged
Zm00008a010997_T01.v1.1.exon.4 chr03 13171050 13171532 Zm00008a010997 13166954 13173836 Zm00008a010997c Zm00008a010997,Zm00008a010998 simMerged
Zm00008a010997_T01.v1.1.exon.4 chr03 13171050 13171532 Zm00008a010997c 13166954 13173836 Zm00008a010997c Zm00008a010997,Zm00008a010998 simMerged
Zm00008a010997_T01.v1.1.exon.5 chr03 13171623 13172943 Zm00008a010997 13166954 13173836 Zm00008a010997c Zm00008a010997,Zm00008a010998 simMerged
Zm00008a010997_T01.v1.1.exon.5 chr03 13171623 13172943 Zm00008a010997c 13166954 13173836 Zm00008a010997c Zm00008a010997,Zm00008a010998 simMerged
Zm00008a010997_T01.v1.1.exon.6 chr03 13173410 13173554 Zm00008a010997 13166954 13173836 Zm00008a010997c Zm00008a010997,Zm00008a010998 simMerged
Zm00008a010997_T01.v1.1.exon.6 chr03 13173410 13173554 Zm00008a010997c 13166954 13173836 Zm00008a010997c Zm00008a010997,Zm00008a010998 simMerged
Zm00008a010997_T01.v1.1.exon.7 chr03 13173633 13173836 Zm00008a010997 13166954 13173836 Zm00008a010997c Zm00008a010997,Zm00008a010998 simMerged
Zm00008a010997_T01.v1.1.exon.7 chr03 13173633 13173836 Zm00008a010997c 13166954 13173836 Zm00008a010997c Zm00008a010997,Zm00008a010998 simMerged
Zm00008a011004_T01.v1.1.exon.1 chr03 13564501 13564827 Zm00008a011004 13564501 13567526 Zm00008a011004c Zm00008a011004,Zm00008a011005 simMerged
Zm00008a011004_T01.v1.1.exon.1 chr03 13564501 13564827 Zm00008a011004c 13564501 13567526 Zm00008a011004c Zm00008a011004,Zm00008a011005 simMerged
Zm00008a011004_T01.v1.1.exon.2 chr03 13566051 13566323 Zm00008a011004 13564501 13567526 Zm00008a011004c Zm00008a011004,Zm00008a011005 simMerged
Zm00008a011004_T01.v1.1.exon.2 chr03 13566051 13566323 Zm00008a011004c 13564501 13567526 Zm00008a011004c Zm00008a011004,Zm00008a011005 simMerged
Zm00008a011004_T01.v1.1.exon.3 chr03 13566774 13567526 Zm00008a011004 13564501 13567526 Zm00008a011004c Zm00008a011004,Zm00008a011005 simMerged
Zm00008a011004_T01.v1.1.exon.3 chr03 13566774 13567526 Zm00008a011004c 13564501 13567526 Zm00008a011004c Zm00008a011004,Zm00008a011005 simMerged
Zm00008a011014_T01.v1.1.exon.1 chr03 13776498 13776663 Zm00008a011014 13776498 13776893 Zm00008a011014c Zm00008a011014,Zm00008a011015 simMerged
Zm00008a011014_T01.v1.1.exon.1 chr03 13776498 13776663 Zm00008a011014c 13776498 13776893 Zm00008a011014c Zm00008a011014,Zm00008a011015 simMerged
Zm00008a011014_T01.v1.1.exon.2 chr03 13776751 13776893 Zm00008a011014 13776498 13776893 Zm00008a011014c Zm00008a011014,Zm00008a011015 simMerged
Zm00008a011014_T01.v1.1.exon.2 chr03 13776751 13776893 Zm00008a011014c 13776498 13776893 Zm00008a011014c Zm00008a011014,Zm00008a011015 simMerged
Zm00008a011016_T01.v1.1.exon.1 chr03 13953255 13953359 Zm00008a011016 13953255 13950443 Zm00008a011016c Zm00008a011016,Zm00008a011017 simMerged
Zm00008a011016_T01.v1.1.exon.1 chr03 13953255 13953359 Zm00008a011016c 13953255 13950443 Zm00008a011016c Zm00008a011016,Zm00008a011017 simMerged
Zm00008a011016_T01.v1.1.exon.2 chr03 13952517 13952572 Zm00008a011016 13953255 13950443 Zm00008a011016c Zm00008a011016,Zm00008a011017 simMerged
Zm00008a011016_T01.v1.1.exon.2 chr03 13952517 13952572 Zm00008a011016c 13953255 13950443 Zm00008a011016c Zm00008a011016,Zm00008a011017 simMerged
Zm00008a011016_T01.v1.1.exon.3 chr03 13951772 13951886 Zm00008a011016 13953255 13950443 Zm00008a011016c Zm00008a011016,Zm00008a011017 simMerged
Zm00008a011016_T01.v1.1.exon.3 chr03 13951772 13951886 Zm00008a011016c 13953255 13950443 Zm00008a011016c Zm00008a011016,Zm00008a011017 simMerged
Zm00008a011016_T01.v1.1.exon.4 chr03 13951563 13951688 Zm00008a011016 13953255 13950443 Zm00008a011016c Zm00008a011016,Zm00008a011017 simMerged
Zm00008a011016_T01.v1.1.exon.4 chr03 13951563 13951688 Zm00008a011016c 13953255 13950443 Zm00008a011016c Zm00008a011016,Zm00008a011017 simMerged
Zm00008a011016_T01.v1.1.exon.5 chr03 13951446 13951456 Zm00008a011016 13953255 13950443 Zm00008a011016c Zm00008a011016,Zm00008a011017 simMerged
Zm00008a011016_T01.v1.1.exon.5 chr03 13951446 13951456 Zm00008a011016c 13953255 13950443 Zm00008a011016c Zm00008a011016,Zm00008a011017 simMerged
Zm00008a011016_T01.v1.1.exon.6 chr03 13951088 13951147 Zm00008a011016 13953255 13950443 Zm00008a011016c Zm00008a011016,Zm00008a011017 simMerged
Zm00008a011016_T01.v1.1.exon.6 chr03 13951088 13951147 Zm00008a011016c 13953255 13950443 Zm00008a011016c Zm00008a011016,Zm00008a011017 simMerged
Zm00008a011016_T01.v1.1.exon.7 chr03 13950781 13950940 Zm00008a011016 13953255 13950443 Zm00008a011016c Zm00008a011016,Zm00008a011017 simMerged
Zm00008a011016_T01.v1.1.exon.7 chr03 13950781 13950940 Zm00008a011016c 13953255 13950443 Zm00008a011016c Zm00008a011016,Zm00008a011017 simMerged
Zm00008a011016_T01.v1.1.exon.8 chr03 13950616 13950684 Zm00008a011016 13953255 13950443 Zm00008a011016c Zm00008a011016,Zm00008a011017 simMerged
Zm00008a011016_T01.v1.1.exon.8 chr03 13950616 13950684 Zm00008a011016c 13953255 13950443 Zm00008a011016c Zm00008a011016,Zm00008a011017 simMerged
Zm00008a011016_T01.v1.1.exon.9 chr03 13950001 13950443 Zm00008a011016 13953255 13950443 Zm00008a011016c Zm00008a011016,Zm00008a011017 simMerged
Zm00008a011016_T01.v1.1.exon.9 chr03 13950001 13950443 Zm00008a011016c 13953255 13950443 Zm00008a011016c Zm00008a011016,Zm00008a011017 simMerged
Zm00008a011018_T01.v1.1.exon.1 chr03 14018773 14019312 Zm00008a011018 14018773 14019312 Zm00008a011018c Zm00008a011018,Zm00008a011019 simMerged
Zm00008a011018_T01.v1.1.exon.1 chr03 14018773 14019312 Zm00008a011018c 14018773 14019312 Zm00008a011018c Zm00008a011018,Zm00008a011019 simMerged
Zm00008a011020_T01.v1.1.exon.1 chr03 14082606 14082784 Zm00008a011020 14082606 14067192 Zm00008a011020c Zm00008a011020,Zm00008a011021 simMerged
Zm00008a011020_T01.v1.1.exon.1 chr03 14082606 14082784 Zm00008a011020c 14082606 14067192 Zm00008a011020c Zm00008a011020,Zm00008a011021 simMerged
Zm00008a011020_T01.v1.1.exon.2 chr03 14081307 14081385 Zm00008a011020 14082606 14067192 Zm00008a011020c Zm00008a011020,Zm00008a011021 simMerged
Zm00008a011020_T01.v1.1.exon.2 chr03 14081307 14081385 Zm00008a011020c 14082606 14067192 Zm00008a011020c Zm00008a011020,Zm00008a011021 simMerged
Zm00008a011020_T01.v1.1.exon.3 chr03 14080623 14080704 Zm00008a011020 14082606 14067192 Zm00008a011020c Zm00008a011020,Zm00008a011021 simMerged
Zm00008a011020_T01.v1.1.exon.3 chr03 14080623 14080704 Zm00008a011020c 14082606 14067192 Zm00008a011020c Zm00008a011020,Zm00008a011021 simMerged
Zm00008a011020_T01.v1.1.exon.4 chr03 14080062 14080218 Zm00008a011020 14082606 14067192 Zm00008a011020c Zm00008a011020,Zm00008a011021 simMerged
Zm00008a011020_T01.v1.1.exon.4 chr03 14080062 14080218 Zm00008a011020c 14082606 14067192 Zm00008a011020c Zm00008a011020,Zm00008a011021 simMerged
Zm00008a011020_T01.v1.1.exon.5 chr03 14079484 14079574 Zm00008a011020 14082606 14067192 Zm00008a011020c Zm00008a011020,Zm00008a011021 simMerged
Zm00008a011020_T01.v1.1.exon.5 chr03 14079484 14079574 Zm00008a011020c 14082606 14067192 Zm00008a011020c Zm00008a011020,Zm00008a011021 simMerged
Zm00008a011020_T01.v1.1.exon.6 chr03 14079253 14079336 Zm00008a011020 14082606 14067192 Zm00008a011020c Zm00008a011020,Zm00008a011021 simMerged
Zm00008a011020_T01.v1.1.exon.6 chr03 14079253 14079336 Zm00008a011020c 14082606 14067192 Zm00008a011020c Zm00008a011020,Zm00008a011021 simMerged
Zm00008a011020_T01.v1.1.exon.7 chr03 14079135 14079181 Zm00008a011020 14082606 14067192 Zm00008a011020c Zm00008a011020,Zm00008a011021 simMerged
Zm00008a011020_T01.v1.1.exon.7 chr03 14079135 14079181 Zm00008a011020c 14082606 14067192 Zm00008a011020c Zm00008a011020,Zm00008a011021 simMerged
Zm00008a011020_T01.v1.1.exon.8 chr03 14072073 14072201 Zm00008a011020 14082606 14067192 Zm00008a011020c Zm00008a011020,Zm00008a011021 simMerged
Zm00008a011020_T01.v1.1.exon.8 chr03 14072073 14072201 Zm00008a011020c 14082606 14067192 Zm00008a011020c Zm00008a011020,Zm00008a011021 simMerged
Zm00008a011020_T01.v1.1.exon.9 chr03 14067862 14067946 Zm00008a011020 14082606 14067192 Zm00008a011020c Zm00008a011020,Zm00008a011021 simMerged
Zm00008a011020_T01.v1.1.exon.9 chr03 14067862 14067946 Zm00008a011020c 14082606 14067192 Zm00008a011020c Zm00008a011020,Zm00008a011021 simMerged
Zm00008a011020_T01.v1.1.exon.10 chr03 14067513 14067593 Zm00008a011020 14082606 14067192 Zm00008a011020c Zm00008a011020,Zm00008a011021 simMerged
Zm00008a011020_T01.v1.1.exon.10 chr03 14067513 14067593 Zm00008a011020c 14082606 14067192 Zm00008a011020c Zm00008a011020,Zm00008a011021 simMerged
Zm00008a011020_T01.v1.1.exon.11 chr03 14067217 14067314 Zm00008a011020 14082606 14067192 Zm00008a011020c Zm00008a011020,Zm00008a011021 simMerged
Zm00008a011020_T01.v1.1.exon.11 chr03 14067217 14067314 Zm00008a011020c 14082606 14067192 Zm00008a011020c Zm00008a011020,Zm00008a011021 simMerged
Zm00008a011020_T01.v1.1.exon.12 chr03 14067046 14067192 Zm00008a011020 14082606 14067192 Zm00008a011020c Zm00008a011020,Zm00008a011021 simMerged
Zm00008a011020_T01.v1.1.exon.12 chr03 14067046 14067192 Zm00008a011020c 14082606 14067192 Zm00008a011020c Zm00008a011020,Zm00008a011021 simMerged
Zm00008a011032_T01.v1.1.exon.1 chr03 14595036 14595167 Zm00008a011032 14595036 14597727 Zm00008a011032c Zm00008a011032,Zm00008a011033 simMerged
Zm00008a011032_T01.v1.1.exon.1 chr03 14595036 14595167 Zm00008a011032c 14595036 14597727 Zm00008a011032c Zm00008a011032,Zm00008a011033 simMerged
Zm00008a011032_T01.v1.1.exon.2 chr03 14595270 14595386 Zm00008a011032 14595036 14597727 Zm00008a011032c Zm00008a011032,Zm00008a011033 simMerged
Zm00008a011032_T01.v1.1.exon.2 chr03 14595270 14595386 Zm00008a011032c 14595036 14597727 Zm00008a011032c Zm00008a011032,Zm00008a011033 simMerged
Zm00008a011032_T01.v1.1.exon.3 chr03 14595848 14596104 Zm00008a011032 14595036 14597727 Zm00008a011032c Zm00008a011032,Zm00008a011033 simMerged
Zm00008a011032_T01.v1.1.exon.3 chr03 14595848 14596104 Zm00008a011032c 14595036 14597727 Zm00008a011032c Zm00008a011032,Zm00008a011033 simMerged
Zm00008a011032_T01.v1.1.exon.4 chr03 14596270 14596447 Zm00008a011032 14595036 14597727 Zm00008a011032c Zm00008a011032,Zm00008a011033 simMerged
Zm00008a011032_T01.v1.1.exon.4 chr03 14596270 14596447 Zm00008a011032c 14595036 14597727 Zm00008a011032c Zm00008a011032,Zm00008a011033 simMerged
Zm00008a011032_T01.v1.1.exon.5 chr03 14596579 14596626 Zm00008a011032 14595036 14597727 Zm00008a011032c Zm00008a011032,Zm00008a011033 simMerged
Zm00008a011032_T01.v1.1.exon.5 chr03 14596579 14596626 Zm00008a011032c 14595036 14597727 Zm00008a011032c Zm00008a011032,Zm00008a011033 simMerged
Zm00008a011032_T01.v1.1.exon.6 chr03 14597265 14597727 Zm00008a011032 14595036 14597727 Zm00008a011032c Zm00008a011032,Zm00008a011033 simMerged
Zm00008a011032_T01.v1.1.exon.6 chr03 14597265 14597727 Zm00008a011032c 14595036 14597727 Zm00008a011032c Zm00008a011032,Zm00008a011033 simMerged
Zm00008a011034_T01.v1.1.exon.1 chr03 14625501 14625518 Zm00008a011034 14625501 14619467 Zm00008a011034c Zm00008a011034,Zm00008a011035 simMerged
Zm00008a011034_T01.v1.1.exon.1 chr03 14625501 14625518 Zm00008a011034c 14625501 14619467 Zm00008a011034c Zm00008a011034,Zm00008a011035 simMerged
Zm00008a011034_T01.v1.1.exon.2 chr03 14621600 14623556 Zm00008a011034 14625501 14619467 Zm00008a011034c Zm00008a011034,Zm00008a011035 simMerged
Zm00008a011034_T01.v1.1.exon.2 chr03 14621600 14623556 Zm00008a011034c 14625501 14619467 Zm00008a011034c Zm00008a011034,Zm00008a011035 simMerged
Zm00008a011034_T01.v1.1.exon.3 chr03 14619334 14619467 Zm00008a011034 14625501 14619467 Zm00008a011034c Zm00008a011034,Zm00008a011035 simMerged
Zm00008a011034_T01.v1.1.exon.3 chr03 14619334 14619467 Zm00008a011034c 14625501 14619467 Zm00008a011034c Zm00008a011034,Zm00008a011035 simMerged
Zm00008a011036_T01.v1.1.exon.1 chr03 14670406 14670711 Zm00008a011036 14670406 14669917 Zm00008a011036c Zm00008a011036,Zm00008a011037 simMerged
Zm00008a011036_T01.v1.1.exon.1 chr03 14670406 14670711 Zm00008a011036c 14670406 14669917 Zm00008a011036c Zm00008a011036,Zm00008a011037 simMerged
Zm00008a011036_T01.v1.1.exon.2 chr03 14669121 14669917 Zm00008a011036 14670406 14669917 Zm00008a011036c Zm00008a011036,Zm00008a011037 simMerged
Zm00008a011036_T01.v1.1.exon.2 chr03 14669121 14669917 Zm00008a011036c 14670406 14669917 Zm00008a011036c Zm00008a011036,Zm00008a011037 simMerged
Zm00008a011046_T01.v1.1.exon.1 chr03 14947611 14947636 Zm00008a011046 14947611 14954070 Zm00008a011046c Zm00008a011046,Zm00008a011047 simMerged
Zm00008a011046_T01.v1.1.exon.1 chr03 14947611 14947636 Zm00008a011046c 14947611 14954070 Zm00008a011046c Zm00008a011046,Zm00008a011047 simMerged
Zm00008a011046_T01.v1.1.exon.2 chr03 14951232 14951441 Zm00008a011046 14947611 14954070 Zm00008a011046c Zm00008a011046,Zm00008a011047 simMerged
Zm00008a011046_T01.v1.1.exon.2 chr03 14951232 14951441 Zm00008a011046c 14947611 14954070 Zm00008a011046c Zm00008a011046,Zm00008a011047 simMerged
Zm00008a011046_T01.v1.1.exon.3 chr03 14953461 14954070 Zm00008a011046 14947611 14954070 Zm00008a011046c Zm00008a011046,Zm00008a011047 simMerged
Zm00008a011046_T01.v1.1.exon.3 chr03 14953461 14954070 Zm00008a011046c 14947611 14954070 Zm00008a011046c Zm00008a011046,Zm00008a011047 simMerged
Zm00008a011050_T01.v1.1.exon.1 chr03 15034599 15034738 Zm00008a011050 15034599 15036385 Zm00008a011050c Zm00008a011050,Zm00008a011051 simMerged
Zm00008a011050_T01.v1.1.exon.1 chr03 15034599 15034738 Zm00008a011050c 15034599 15036385 Zm00008a011050c Zm00008a011050,Zm00008a011051 simMerged
Zm00008a011050_T01.v1.1.exon.2 chr03 15034933 15034990 Zm00008a011050 15034599 15036385 Zm00008a011050c Zm00008a011050,Zm00008a011051 simMerged
Zm00008a011050_T01.v1.1.exon.2 chr03 15034933 15034990 Zm00008a011050c 15034599 15036385 Zm00008a011050c Zm00008a011050,Zm00008a011051 simMerged
Zm00008a011050_T01.v1.1.exon.3 chr03 15035115 15035401 Zm00008a011050 15034599 15036385 Zm00008a011050c Zm00008a011050,Zm00008a011051 simMerged
Zm00008a011050_T01.v1.1.exon.3 chr03 15035115 15035401 Zm00008a011050c 15034599 15036385 Zm00008a011050c Zm00008a011050,Zm00008a011051 simMerged
Zm00008a011050_T01.v1.1.exon.4 chr03 15035466 15036057 Zm00008a011050 15034599 15036385 Zm00008a011050c Zm00008a011050,Zm00008a011051 simMerged
Zm00008a011050_T01.v1.1.exon.4 chr03 15035466 15036057 Zm00008a011050c 15034599 15036385 Zm00008a011050c Zm00008a011050,Zm00008a011051 simMerged
Zm00008a011050_T01.v1.1.exon.5 chr03 15036195 15036254 Zm00008a011050 15034599 15036385 Zm00008a011050c Zm00008a011050,Zm00008a011051 simMerged
Zm00008a011050_T01.v1.1.exon.5 chr03 15036195 15036254 Zm00008a011050c 15034599 15036385 Zm00008a011050c Zm00008a011050,Zm00008a011051 simMerged
Zm00008a011050_T01.v1.1.exon.6 chr03 15036320 15036385 Zm00008a011050 15034599 15036385 Zm00008a011050c Zm00008a011050,Zm00008a011051 simMerged
Zm00008a011050_T01.v1.1.exon.6 chr03 15036320 15036385 Zm00008a011050c 15034599 15036385 Zm00008a011050c Zm00008a011050,Zm00008a011051 simMerged
Zm00008a011052_T01.v1.1.exon.1 chr03 15127255 15127554 Zm00008a011052 15127255 15126596 Zm00008a011052c Zm00008a011052,Zm00008a011053 simMerged
Zm00008a011052_T01.v1.1.exon.1 chr03 15127255 15127554 Zm00008a011052c 15127255 15126596 Zm00008a011052c Zm00008a011052,Zm00008a011053 simMerged
Zm00008a011052_T01.v1.1.exon.2 chr03 15125997 15126596 Zm00008a011052 15127255 15126596 Zm00008a011052c Zm00008a011052,Zm00008a011053 simMerged
Zm00008a011052_T01.v1.1.exon.2 chr03 15125997 15126596 Zm00008a011052c 15127255 15126596 Zm00008a011052c Zm00008a011052,Zm00008a011053 simMerged
Zm00008a011054_T01.v1.1.exon.1 chr03 15137200 15137532 Zm00008a011054 15137200 15136635 Zm00008a011054c Zm00008a011054,Zm00008a011055 simMerged
Zm00008a011054_T01.v1.1.exon.1 chr03 15137200 15137532 Zm00008a011054c 15137200 15136635 Zm00008a011054c Zm00008a011054,Zm00008a011055 simMerged
Zm00008a011054_T01.v1.1.exon.2 chr03 15136603 15136635 Zm00008a011054 15137200 15136635 Zm00008a011054c Zm00008a011054,Zm00008a011055 simMerged
Zm00008a011054_T01.v1.1.exon.2 chr03 15136603 15136635 Zm00008a011054c 15137200 15136635 Zm00008a011054c Zm00008a011054,Zm00008a011055 simMerged
Zm00008a011063_T01.v1.1.exon.1 chr03 15693186 15693513 Zm00008a011063 15693186 15691847 Zm00008a011063c Zm00008a011063,Zm00008a011064 simMerged
Zm00008a011063_T01.v1.1.exon.1 chr03 15693186 15693513 Zm00008a011063c 15693186 15691847 Zm00008a011063c Zm00008a011063,Zm00008a011064 simMerged
Zm00008a011063_T01.v1.1.exon.2 chr03 15691946 15692178 Zm00008a011063 15693186 15691847 Zm00008a011063c Zm00008a011063,Zm00008a011064 simMerged
Zm00008a011063_T01.v1.1.exon.2 chr03 15691946 15692178 Zm00008a011063c 15693186 15691847 Zm00008a011063c Zm00008a011063,Zm00008a011064 simMerged
Zm00008a011063_T01.v1.1.exon.3 chr03 15691761 15691847 Zm00008a011063 15693186 15691847 Zm00008a011063c Zm00008a011063,Zm00008a011064 simMerged
Zm00008a011063_T01.v1.1.exon.3 chr03 15691761 15691847 Zm00008a011063c 15693186 15691847 Zm00008a011063c Zm00008a011063,Zm00008a011064 simMerged
Zm00008a011067_T01.v1.1.exon.1 chr03 15924514 15925161 Zm00008a011067 15924514 15924412 Zm00008a011067c Zm00008a011067,Zm00008a011068 simMerged
Zm00008a011067_T01.v1.1.exon.1 chr03 15924514 15925161 Zm00008a011067c 15924514 15924412 Zm00008a011067c Zm00008a011067,Zm00008a011068 simMerged
Zm00008a011067_T01.v1.1.exon.2 chr03 15924332 15924412 Zm00008a011067 15924514 15924412 Zm00008a011067c Zm00008a011067,Zm00008a011068 simMerged
Zm00008a011067_T01.v1.1.exon.2 chr03 15924332 15924412 Zm00008a011067c 15924514 15924412 Zm00008a011067c Zm00008a011067,Zm00008a011068 simMerged
Zm00008a011072_T01.v1.1.exon.1 chr03 16011485 16011636 Zm00008a011072 16011485 16013361 Zm00008a011072c Zm00008a011072,Zm00008a011073 simMerged
Zm00008a011072_T01.v1.1.exon.1 chr03 16011485 16011636 Zm00008a011072c 16011485 16013361 Zm00008a011072c Zm00008a011072,Zm00008a011073 simMerged
Zm00008a011072_T01.v1.1.exon.2 chr03 16013184 16013361 Zm00008a011072 16011485 16013361 Zm00008a011072c Zm00008a011072,Zm00008a011073 simMerged
Zm00008a011072_T01.v1.1.exon.2 chr03 16013184 16013361 Zm00008a011072c 16011485 16013361 Zm00008a011072c Zm00008a011072,Zm00008a011073 simMerged
Zm00008a011094_T01.v1.1.exon.1 chr03 16921238 16921320 Zm00008a011094 16921238 16915033 Zm00008a011094c Zm00008a011094,Zm00008a011095 simMerged
Zm00008a011094_T01.v1.1.exon.1 chr03 16921238 16921320 Zm00008a011094c 16921238 16915033 Zm00008a011094c Zm00008a011094,Zm00008a011095 simMerged
Zm00008a011094_T01.v1.1.exon.2 chr03 16921070 16921156 Zm00008a011094 16921238 16915033 Zm00008a011094c Zm00008a011094,Zm00008a011095 simMerged
Zm00008a011094_T01.v1.1.exon.2 chr03 16921070 16921156 Zm00008a011094c 16921238 16915033 Zm00008a011094c Zm00008a011094,Zm00008a011095 simMerged
Zm00008a011094_T01.v1.1.exon.3 chr03 16914270 16915033 Zm00008a011094 16921238 16915033 Zm00008a011094c Zm00008a011094,Zm00008a011095 simMerged
Zm00008a011094_T01.v1.1.exon.3 chr03 16914270 16915033 Zm00008a011094c 16921238 16915033 Zm00008a011094c Zm00008a011094,Zm00008a011095 simMerged
Zm00008a011098_T01.v1.1.exon.1 chr03 17036026 17036436 Zm00008a011098 17036026 17036436 Zm00008a011098c Zm00008a011098,Zm00008a011099 simMerged
Zm00008a011098_T01.v1.1.exon.1 chr03 17036026 17036436 Zm00008a011098c 17036026 17036436 Zm00008a011098c Zm00008a011098,Zm00008a011099 simMerged
Zm00008a011101_T01.v1.1.exon.1 chr03 17132919 17133056 Zm00008a011101 17132919 17126286 Zm00008a011101c Zm00008a011101,Zm00008a011102 simMerged
Zm00008a011101_T01.v1.1.exon.1 chr03 17132919 17133056 Zm00008a011101c 17132919 17126286 Zm00008a011101c Zm00008a011101,Zm00008a011102 simMerged
Zm00008a011101_T01.v1.1.exon.2 chr03 17131633 17131743 Zm00008a011101 17132919 17126286 Zm00008a011101c Zm00008a011101,Zm00008a011102 simMerged
Zm00008a011101_T01.v1.1.exon.2 chr03 17131633 17131743 Zm00008a011101c 17132919 17126286 Zm00008a011101c Zm00008a011101,Zm00008a011102 simMerged
Zm00008a011101_T01.v1.1.exon.3 chr03 17131463 17131537 Zm00008a011101 17132919 17126286 Zm00008a011101c Zm00008a011101,Zm00008a011102 simMerged
Zm00008a011101_T01.v1.1.exon.3 chr03 17131463 17131537 Zm00008a011101c 17132919 17126286 Zm00008a011101c Zm00008a011101,Zm00008a011102 simMerged
Zm00008a011101_T01.v1.1.exon.4 chr03 17131275 17131335 Zm00008a011101 17132919 17126286 Zm00008a011101c Zm00008a011101,Zm00008a011102 simMerged
Zm00008a011101_T01.v1.1.exon.4 chr03 17131275 17131335 Zm00008a011101c 17132919 17126286 Zm00008a011101c Zm00008a011101,Zm00008a011102 simMerged
Zm00008a011101_T01.v1.1.exon.5 chr03 17131031 17131104 Zm00008a011101 17132919 17126286 Zm00008a011101c Zm00008a011101,Zm00008a011102 simMerged
Zm00008a011101_T01.v1.1.exon.5 chr03 17131031 17131104 Zm00008a011101c 17132919 17126286 Zm00008a011101c Zm00008a011101,Zm00008a011102 simMerged
Zm00008a011101_T01.v1.1.exon.6 chr03 17130851 17130955 Zm00008a011101 17132919 17126286 Zm00008a011101c Zm00008a011101,Zm00008a011102 simMerged
Zm00008a011101_T01.v1.1.exon.6 chr03 17130851 17130955 Zm00008a011101c 17132919 17126286 Zm00008a011101c Zm00008a011101,Zm00008a011102 simMerged
Zm00008a011101_T01.v1.1.exon.7 chr03 17127568 17127675 Zm00008a011101 17132919 17126286 Zm00008a011101c Zm00008a011101,Zm00008a011102 simMerged
Zm00008a011101_T01.v1.1.exon.7 chr03 17127568 17127675 Zm00008a011101c 17132919 17126286 Zm00008a011101c Zm00008a011101,Zm00008a011102 simMerged
Zm00008a011101_T01.v1.1.exon.8 chr03 17127376 17127479 Zm00008a011101 17132919 17126286 Zm00008a011101c Zm00008a011101,Zm00008a011102 simMerged
Zm00008a011101_T01.v1.1.exon.8 chr03 17127376 17127479 Zm00008a011101c 17132919 17126286 Zm00008a011101c Zm00008a011101,Zm00008a011102 simMerged
Zm00008a011101_T01.v1.1.exon.9 chr03 17127107 17127189 Zm00008a011101 17132919 17126286 Zm00008a011101c Zm00008a011101,Zm00008a011102 simMerged
Zm00008a011101_T01.v1.1.exon.9 chr03 17127107 17127189 Zm00008a011101c 17132919 17126286 Zm00008a011101c Zm00008a011101,Zm00008a011102 simMerged
Zm00008a011101_T01.v1.1.exon.10 chr03 17126843 17126985 Zm00008a011101 17132919 17126286 Zm00008a011101c Zm00008a011101,Zm00008a011102 simMerged
Zm00008a011101_T01.v1.1.exon.10 chr03 17126843 17126985 Zm00008a011101c 17132919 17126286 Zm00008a011101c Zm00008a011101,Zm00008a011102 simMerged
Zm00008a011101_T01.v1.1.exon.11 chr03 17126576 17126716 Zm00008a011101 17132919 17126286 Zm00008a011101c Zm00008a011101,Zm00008a011102 simMerged
Zm00008a011101_T01.v1.1.exon.11 chr03 17126576 17126716 Zm00008a011101c 17132919 17126286 Zm00008a011101c Zm00008a011101,Zm00008a011102 simMerged
Zm00008a011101_T01.v1.1.exon.12 chr03 17125833 17126286 Zm00008a011101 17132919 17126286 Zm00008a011101c Zm00008a011101,Zm00008a011102 simMerged
Zm00008a011101_T01.v1.1.exon.12 chr03 17125833 17126286 Zm00008a011101c 17132919 17126286 Zm00008a011101c Zm00008a011101,Zm00008a011102 simMerged
Zm00008a011111_T01.v1.1.exon.1 chr03 17565551 17565754 Zm00008a011111 17565551 17569524 Zm00008a011111c Zm00008a011111,Zm00008a011112 simMerged
Zm00008a011111_T01.v1.1.exon.1 chr03 17565551 17565754 Zm00008a011111c 17565551 17569524 Zm00008a011111c Zm00008a011111,Zm00008a011112 simMerged
Zm00008a011111_T01.v1.1.exon.2 chr03 17565880 17565996 Zm00008a011111 17565551 17569524 Zm00008a011111c Zm00008a011111,Zm00008a011112 simMerged
Zm00008a011111_T01.v1.1.exon.2 chr03 17565880 17565996 Zm00008a011111c 17565551 17569524 Zm00008a011111c Zm00008a011111,Zm00008a011112 simMerged
Zm00008a011111_T01.v1.1.exon.3 chr03 17567265 17567574 Zm00008a011111 17565551 17569524 Zm00008a011111c Zm00008a011111,Zm00008a011112 simMerged
Zm00008a011111_T01.v1.1.exon.3 chr03 17567265 17567574 Zm00008a011111c 17565551 17569524 Zm00008a011111c Zm00008a011111,Zm00008a011112 simMerged
Zm00008a011111_T01.v1.1.exon.4 chr03 17567703 17568198 Zm00008a011111 17565551 17569524 Zm00008a011111c Zm00008a011111,Zm00008a011112 simMerged
Zm00008a011111_T01.v1.1.exon.4 chr03 17567703 17568198 Zm00008a011111c 17565551 17569524 Zm00008a011111c Zm00008a011111,Zm00008a011112 simMerged
Zm00008a011111_T01.v1.1.exon.5 chr03 17568362 17568461 Zm00008a011111 17565551 17569524 Zm00008a011111c Zm00008a011111,Zm00008a011112 simMerged
Zm00008a011111_T01.v1.1.exon.5 chr03 17568362 17568461 Zm00008a011111c 17565551 17569524 Zm00008a011111c Zm00008a011111,Zm00008a011112 simMerged
Zm00008a011111_T01.v1.1.exon.6 chr03 17568564 17568623 Zm00008a011111 17565551 17569524 Zm00008a011111c Zm00008a011111,Zm00008a011112 simMerged
Zm00008a011111_T01.v1.1.exon.6 chr03 17568564 17568623 Zm00008a011111c 17565551 17569524 Zm00008a011111c Zm00008a011111,Zm00008a011112 simMerged
Zm00008a011111_T01.v1.1.exon.7 chr03 17568770 17568853 Zm00008a011111 17565551 17569524 Zm00008a011111c Zm00008a011111,Zm00008a011112 simMerged
Zm00008a011111_T01.v1.1.exon.7 chr03 17568770 17568853 Zm00008a011111c 17565551 17569524 Zm00008a011111c Zm00008a011111,Zm00008a011112 simMerged
Zm00008a011111_T01.v1.1.exon.8 chr03 17568954 17569064 Zm00008a011111 17565551 17569524 Zm00008a011111c Zm00008a011111,Zm00008a011112 simMerged
Zm00008a011111_T01.v1.1.exon.8 chr03 17568954 17569064 Zm00008a011111c 17565551 17569524 Zm00008a011111c Zm00008a011111,Zm00008a011112 simMerged
Zm00008a011111_T01.v1.1.exon.9 chr03 17569180 17569524 Zm00008a011111 17565551 17569524 Zm00008a011111c Zm00008a011111,Zm00008a011112 simMerged
Zm00008a011111_T01.v1.1.exon.9 chr03 17569180 17569524 Zm00008a011111c 17565551 17569524 Zm00008a011111c Zm00008a011111,Zm00008a011112 simMerged
Zm00008a011125_T01.v1.1.exon.1 chr03 17892478 17892766 Zm00008a011125 17892478 17898044 Zm00008a011125c Zm00008a011125,Zm00008a011126 simMerged
Zm00008a011125_T01.v1.1.exon.1 chr03 17892478 17892766 Zm00008a011125c 17892478 17898044 Zm00008a011125c Zm00008a011125,Zm00008a011126 simMerged
Zm00008a011125_T01.v1.1.exon.2 chr03 17893985 17894367 Zm00008a011125 17892478 17898044 Zm00008a011125c Zm00008a011125,Zm00008a011126 simMerged
Zm00008a011125_T01.v1.1.exon.2 chr03 17893985 17894367 Zm00008a011125c 17892478 17898044 Zm00008a011125c Zm00008a011125,Zm00008a011126 simMerged
Zm00008a011125_T01.v1.1.exon.3 chr03 17894474 17894509 Zm00008a011125 17892478 17898044 Zm00008a011125c Zm00008a011125,Zm00008a011126 simMerged
Zm00008a011125_T01.v1.1.exon.3 chr03 17894474 17894509 Zm00008a011125c 17892478 17898044 Zm00008a011125c Zm00008a011125,Zm00008a011126 simMerged
Zm00008a011125_T01.v1.1.exon.4 chr03 17897853 17897903 Zm00008a011125 17892478 17898044 Zm00008a011125c Zm00008a011125,Zm00008a011126 simMerged
Zm00008a011125_T01.v1.1.exon.4 chr03 17897853 17897903 Zm00008a011125c 17892478 17898044 Zm00008a011125c Zm00008a011125,Zm00008a011126 simMerged
Zm00008a011125_T01.v1.1.exon.5 chr03 17898017 17898044 Zm00008a011125 17892478 17898044 Zm00008a011125c Zm00008a011125,Zm00008a011126 simMerged
Zm00008a011125_T01.v1.1.exon.5 chr03 17898017 17898044 Zm00008a011125c 17892478 17898044 Zm00008a011125c Zm00008a011125,Zm00008a011126 simMerged
Zm00008a011129_T01.v1.1.exon.1 chr03 18401358 18401681 Zm00008a011129 18401358 18402943 Zm00008a011129c Zm00008a011129,Zm00008a011130 simMerged
Zm00008a011129_T01.v1.1.exon.1 chr03 18401358 18401681 Zm00008a011129c 18401358 18402943 Zm00008a011129c Zm00008a011129,Zm00008a011130 simMerged
Zm00008a011129_T01.v1.1.exon.2 chr03 18402023 18402943 Zm00008a011129 18401358 18402943 Zm00008a011129c Zm00008a011129,Zm00008a011130 simMerged
Zm00008a011129_T01.v1.1.exon.2 chr03 18402023 18402943 Zm00008a011129c 18401358 18402943 Zm00008a011129c Zm00008a011129,Zm00008a011130 simMerged
Zm00008a011132_T01.v1.1.exon.1 chr03 18494394 18494645 Zm00008a011132 18494394 18500541 Zm00008a011132c Zm00008a011132,Zm00008a011133 simMerged
Zm00008a011132_T01.v1.1.exon.1 chr03 18494394 18494645 Zm00008a011132c 18494394 18500541 Zm00008a011132c Zm00008a011132,Zm00008a011133 simMerged
Zm00008a011132_T01.v1.1.exon.2 chr03 18499060 18500541 Zm00008a011132 18494394 18500541 Zm00008a011132c Zm00008a011132,Zm00008a011133 simMerged
Zm00008a011132_T01.v1.1.exon.2 chr03 18499060 18500541 Zm00008a011132c 18494394 18500541 Zm00008a011132c Zm00008a011132,Zm00008a011133 simMerged
Zm00008a011137_T01.v1.1.exon.1 chr03 18593525 18593757 Zm00008a011137 18593525 18568204 Zm00008a011137c Zm00008a011137,Zm00008a011138 simMerged
Zm00008a011137_T01.v1.1.exon.1 chr03 18593525 18593757 Zm00008a011137c 18593525 18568204 Zm00008a011137c Zm00008a011137,Zm00008a011138 simMerged
Zm00008a011137_T01.v1.1.exon.2 chr03 18593381 18593431 Zm00008a011137 18593525 18568204 Zm00008a011137c Zm00008a011137,Zm00008a011138 simMerged
Zm00008a011137_T01.v1.1.exon.2 chr03 18593381 18593431 Zm00008a011137c 18593525 18568204 Zm00008a011137c Zm00008a011137,Zm00008a011138 simMerged
Zm00008a011137_T01.v1.1.exon.3 chr03 18593073 18593212 Zm00008a011137 18593525 18568204 Zm00008a011137c Zm00008a011137,Zm00008a011138 simMerged
Zm00008a011137_T01.v1.1.exon.3 chr03 18593073 18593212 Zm00008a011137c 18593525 18568204 Zm00008a011137c Zm00008a011137,Zm00008a011138 simMerged
Zm00008a011137_T01.v1.1.exon.4 chr03 18592814 18592824 Zm00008a011137 18593525 18568204 Zm00008a011137c Zm00008a011137,Zm00008a011138 simMerged
Zm00008a011137_T01.v1.1.exon.4 chr03 18592814 18592824 Zm00008a011137c 18593525 18568204 Zm00008a011137c Zm00008a011137,Zm00008a011138 simMerged
Zm00008a011137_T01.v1.1.exon.5 chr03 18589745 18589848 Zm00008a011137 18593525 18568204 Zm00008a011137c Zm00008a011137,Zm00008a011138 simMerged
Zm00008a011137_T01.v1.1.exon.5 chr03 18589745 18589848 Zm00008a011137c 18593525 18568204 Zm00008a011137c Zm00008a011137,Zm00008a011138 simMerged
Zm00008a011137_T01.v1.1.exon.6 chr03 18589561 18589633 Zm00008a011137 18593525 18568204 Zm00008a011137c Zm00008a011137,Zm00008a011138 simMerged
Zm00008a011137_T01.v1.1.exon.6 chr03 18589561 18589633 Zm00008a011137c 18593525 18568204 Zm00008a011137c Zm00008a011137,Zm00008a011138 simMerged
Zm00008a011137_T01.v1.1.exon.7 chr03 18589372 18589461 Zm00008a011137 18593525 18568204 Zm00008a011137c Zm00008a011137,Zm00008a011138 simMerged
Zm00008a011137_T01.v1.1.exon.7 chr03 18589372 18589461 Zm00008a011137c 18593525 18568204 Zm00008a011137c Zm00008a011137,Zm00008a011138 simMerged
Zm00008a011137_T01.v1.1.exon.8 chr03 18589061 18589120 Zm00008a011137 18593525 18568204 Zm00008a011137c Zm00008a011137,Zm00008a011138 simMerged
Zm00008a011137_T01.v1.1.exon.8 chr03 18589061 18589120 Zm00008a011137c 18593525 18568204 Zm00008a011137c Zm00008a011137,Zm00008a011138 simMerged
Zm00008a011137_T01.v1.1.exon.9 chr03 18588797 18588910 Zm00008a011137 18593525 18568204 Zm00008a011137c Zm00008a011137,Zm00008a011138 simMerged
Zm00008a011137_T01.v1.1.exon.9 chr03 18588797 18588910 Zm00008a011137c 18593525 18568204 Zm00008a011137c Zm00008a011137,Zm00008a011138 simMerged
Zm00008a011137_T01.v1.1.exon.10 chr03 18588617 18588677 Zm00008a011137 18593525 18568204 Zm00008a011137c Zm00008a011137,Zm00008a011138 simMerged
Zm00008a011137_T01.v1.1.exon.10 chr03 18588617 18588677 Zm00008a011137c 18593525 18568204 Zm00008a011137c Zm00008a011137,Zm00008a011138 simMerged
Zm00008a011137_T01.v1.1.exon.11 chr03 18588396 18588514 Zm00008a011137 18593525 18568204 Zm00008a011137c Zm00008a011137,Zm00008a011138 simMerged
Zm00008a011137_T01.v1.1.exon.11 chr03 18588396 18588514 Zm00008a011137c 18593525 18568204 Zm00008a011137c Zm00008a011137,Zm00008a011138 simMerged
Zm00008a011137_T01.v1.1.exon.12 chr03 18568271 18568324 Zm00008a011137 18593525 18568204 Zm00008a011137c Zm00008a011137,Zm00008a011138 simMerged
Zm00008a011137_T01.v1.1.exon.12 chr03 18568271 18568324 Zm00008a011137c 18593525 18568204 Zm00008a011137c Zm00008a011137,Zm00008a011138 simMerged
Zm00008a011137_T01.v1.1.exon.13 chr03 18567929 18568204 Zm00008a011137 18593525 18568204 Zm00008a011137c Zm00008a011137,Zm00008a011138 simMerged
Zm00008a011137_T01.v1.1.exon.13 chr03 18567929 18568204 Zm00008a011137c 18593525 18568204 Zm00008a011137c Zm00008a011137,Zm00008a011138 simMerged
Zm00008a011143_T01.v1.1.exon.1 chr03 18930595 18931068 Zm00008a011143 18930595 18931068 Zm00008a011143c Zm00008a011143,Zm00008a011144 simMerged
Zm00008a011143_T01.v1.1.exon.1 chr03 18930595 18931068 Zm00008a011143c 18930595 18931068 Zm00008a011143c Zm00008a011143,Zm00008a011144 simMerged
Zm00008a011150_T01.v1.1.exon.1 chr03 19368651 19369006 Zm00008a011150 19368651 19378337 Zm00008a011150c Zm00008a011150,Zm00008a011151 simMerged
Zm00008a011150_T01.v1.1.exon.1 chr03 19368651 19369006 Zm00008a011150c 19368651 19378337 Zm00008a011150c Zm00008a011150,Zm00008a011151 simMerged
Zm00008a011150_T01.v1.1.exon.2 chr03 19375341 19375451 Zm00008a011150 19368651 19378337 Zm00008a011150c Zm00008a011150,Zm00008a011151 simMerged
Zm00008a011150_T01.v1.1.exon.2 chr03 19375341 19375451 Zm00008a011150c 19368651 19378337 Zm00008a011150c Zm00008a011150,Zm00008a011151 simMerged
Zm00008a011150_T01.v1.1.exon.3 chr03 19375539 19375818 Zm00008a011150 19368651 19378337 Zm00008a011150c Zm00008a011150,Zm00008a011151 simMerged
Zm00008a011150_T01.v1.1.exon.3 chr03 19375539 19375818 Zm00008a011150c 19368651 19378337 Zm00008a011150c Zm00008a011150,Zm00008a011151 simMerged
Zm00008a011150_T01.v1.1.exon.4 chr03 19375956 19376289 Zm00008a011150 19368651 19378337 Zm00008a011150c Zm00008a011150,Zm00008a011151 simMerged
Zm00008a011150_T01.v1.1.exon.4 chr03 19375956 19376289 Zm00008a011150c 19368651 19378337 Zm00008a011150c Zm00008a011150,Zm00008a011151 simMerged
Zm00008a011150_T01.v1.1.exon.5 chr03 19376446 19376543 Zm00008a011150 19368651 19378337 Zm00008a011150c Zm00008a011150,Zm00008a011151 simMerged
Zm00008a011150_T01.v1.1.exon.5 chr03 19376446 19376543 Zm00008a011150c 19368651 19378337 Zm00008a011150c Zm00008a011150,Zm00008a011151 simMerged
Zm00008a011150_T01.v1.1.exon.6 chr03 19377797 19378337 Zm00008a011150 19368651 19378337 Zm00008a011150c Zm00008a011150,Zm00008a011151 simMerged
Zm00008a011150_T01.v1.1.exon.6 chr03 19377797 19378337 Zm00008a011150c 19368651 19378337 Zm00008a011150c Zm00008a011150,Zm00008a011151 simMerged
Zm00008a011154_T01.v1.1.exon.1 chr03 19510769 19511418 Zm00008a011154 19510769 19506255 Zm00008a011154c Zm00008a011154,Zm00008a011155 simMerged
Zm00008a011154_T01.v1.1.exon.1 chr03 19510769 19511418 Zm00008a011154c 19510769 19506255 Zm00008a011154c Zm00008a011154,Zm00008a011155 simMerged
Zm00008a011154_T01.v1.1.exon.2 chr03 19510707 19510726 Zm00008a011154 19510769 19506255 Zm00008a011154c Zm00008a011154,Zm00008a011155 simMerged
Zm00008a011154_T01.v1.1.exon.2 chr03 19510707 19510726 Zm00008a011154c 19510769 19506255 Zm00008a011154c Zm00008a011154,Zm00008a011155 simMerged
Zm00008a011154_T01.v1.1.exon.3 chr03 19506157 19506255 Zm00008a011154 19510769 19506255 Zm00008a011154c Zm00008a011154,Zm00008a011155 simMerged
Zm00008a011154_T01.v1.1.exon.3 chr03 19506157 19506255 Zm00008a011154c 19510769 19506255 Zm00008a011154c Zm00008a011154,Zm00008a011155 simMerged
Zm00008a011157_T01.v1.1.exon.1 chr03 19756598 19757240 Zm00008a011157 19756598 19742555 Zm00008a011157c Zm00008a011157,Zm00008a011158 simMerged
Zm00008a011157_T01.v1.1.exon.1 chr03 19756598 19757240 Zm00008a011157c 19756598 19742555 Zm00008a011157c Zm00008a011157,Zm00008a011158 simMerged
Zm00008a011157_T01.v1.1.exon.2 chr03 19743136 19743174 Zm00008a011157 19756598 19742555 Zm00008a011157c Zm00008a011157,Zm00008a011158 simMerged
Zm00008a011157_T01.v1.1.exon.2 chr03 19743136 19743174 Zm00008a011157c 19756598 19742555 Zm00008a011157c Zm00008a011157,Zm00008a011158 simMerged
Zm00008a011157_T01.v1.1.exon.3 chr03 19741504 19742555 Zm00008a011157 19756598 19742555 Zm00008a011157c Zm00008a011157,Zm00008a011158 simMerged
Zm00008a011157_T01.v1.1.exon.3 chr03 19741504 19742555 Zm00008a011157c 19756598 19742555 Zm00008a011157c Zm00008a011157,Zm00008a011158 simMerged
Zm00008a011164_T01.v1.1.exon.1 chr03 20110467 20110622 Zm00008a011164 20110467 20111114 Zm00008a011164c Zm00008a011164,Zm00008a011165 simMerged
Zm00008a011164_T01.v1.1.exon.1 chr03 20110467 20110622 Zm00008a011164c 20110467 20111114 Zm00008a011164c Zm00008a011164,Zm00008a011165 simMerged
Zm00008a011164_T01.v1.1.exon.2 chr03 20111058 20111114 Zm00008a011164 20110467 20111114 Zm00008a011164c Zm00008a011164,Zm00008a011165 simMerged
Zm00008a011164_T01.v1.1.exon.2 chr03 20111058 20111114 Zm00008a011164c 20110467 20111114 Zm00008a011164c Zm00008a011164,Zm00008a011165 simMerged
Zm00008a011171_T01.v1.1.exon.1 chr03 20394225 20394448 Zm00008a011171 20394225 20395290 Zm00008a011171c Zm00008a011171,Zm00008a011172 simMerged
Zm00008a011171_T01.v1.1.exon.1 chr03 20394225 20394448 Zm00008a011171c 20394225 20395290 Zm00008a011171c Zm00008a011171,Zm00008a011172 simMerged
Zm00008a011171_T01.v1.1.exon.2 chr03 20394771 20394878 Zm00008a011171 20394225 20395290 Zm00008a011171c Zm00008a011171,Zm00008a011172 simMerged
Zm00008a011171_T01.v1.1.exon.2 chr03 20394771 20394878 Zm00008a011171c 20394225 20395290 Zm00008a011171c Zm00008a011171,Zm00008a011172 simMerged
Zm00008a011171_T01.v1.1.exon.3 chr03 20394990 20395290 Zm00008a011171 20394225 20395290 Zm00008a011171c Zm00008a011171,Zm00008a011172 simMerged
Zm00008a011171_T01.v1.1.exon.3 chr03 20394990 20395290 Zm00008a011171c 20394225 20395290 Zm00008a011171c Zm00008a011171,Zm00008a011172 simMerged
Zm00008a011173_T01.v1.1.exon.1 chr03 20474176 20474190 Zm00008a011173 20474176 20476618 Zm00008a011173c Zm00008a011173,Zm00008a011174 simMerged
Zm00008a011173_T01.v1.1.exon.1 chr03 20474176 20474190 Zm00008a011173c 20474176 20476618 Zm00008a011173c Zm00008a011173,Zm00008a011174 simMerged
Zm00008a011173_T01.v1.1.exon.2 chr03 20474350 20474910 Zm00008a011173 20474176 20476618 Zm00008a011173c Zm00008a011173,Zm00008a011174 simMerged
Zm00008a011173_T01.v1.1.exon.2 chr03 20474350 20474910 Zm00008a011173c 20474176 20476618 Zm00008a011173c Zm00008a011173,Zm00008a011174 simMerged
Zm00008a011173_T01.v1.1.exon.3 chr03 20475156 20476081 Zm00008a011173 20474176 20476618 Zm00008a011173c Zm00008a011173,Zm00008a011174 simMerged
Zm00008a011173_T01.v1.1.exon.3 chr03 20475156 20476081 Zm00008a011173c 20474176 20476618 Zm00008a011173c Zm00008a011173,Zm00008a011174 simMerged
Zm00008a011173_T01.v1.1.exon.4 chr03 20476161 20476618 Zm00008a011173 20474176 20476618 Zm00008a011173c Zm00008a011173,Zm00008a011174 simMerged
Zm00008a011173_T01.v1.1.exon.4 chr03 20476161 20476618 Zm00008a011173c 20474176 20476618 Zm00008a011173c Zm00008a011173,Zm00008a011174 simMerged
Zm00008a011177_T01.v1.1.exon.1 chr03 20613983 20614242 Zm00008a011177 20613983 20613867 Zm00008a011177c Zm00008a011177,Zm00008a011178 simMerged
Zm00008a011177_T01.v1.1.exon.1 chr03 20613983 20614242 Zm00008a011177c 20613983 20613867 Zm00008a011177c Zm00008a011177,Zm00008a011178 simMerged
Zm00008a011177_T01.v1.1.exon.2 chr03 20613738 20613867 Zm00008a011177 20613983 20613867 Zm00008a011177c Zm00008a011177,Zm00008a011178 simMerged
Zm00008a011177_T01.v1.1.exon.2 chr03 20613738 20613867 Zm00008a011177c 20613983 20613867 Zm00008a011177c Zm00008a011177,Zm00008a011178 simMerged
Zm00008a011192_T01.v1.1.exon.1 chr03 21395840 21396031 Zm00008a011192 21395840 21401178 Zm00008a011192c Zm00008a011192,Zm00008a011193 simMerged
Zm00008a011192_T01.v1.1.exon.1 chr03 21395840 21396031 Zm00008a011192c 21395840 21401178 Zm00008a011192c Zm00008a011192,Zm00008a011193 simMerged
Zm00008a011192_T01.v1.1.exon.2 chr03 21396117 21396420 Zm00008a011192 21395840 21401178 Zm00008a011192c Zm00008a011192,Zm00008a011193 simMerged
Zm00008a011192_T01.v1.1.exon.2 chr03 21396117 21396420 Zm00008a011192c 21395840 21401178 Zm00008a011192c Zm00008a011192,Zm00008a011193 simMerged
Zm00008a011192_T01.v1.1.exon.3 chr03 21397170 21397281 Zm00008a011192 21395840 21401178 Zm00008a011192c Zm00008a011192,Zm00008a011193 simMerged
Zm00008a011192_T01.v1.1.exon.3 chr03 21397170 21397281 Zm00008a011192c 21395840 21401178 Zm00008a011192c Zm00008a011192,Zm00008a011193 simMerged
Zm00008a011192_T01.v1.1.exon.4 chr03 21397470 21397537 Zm00008a011192 21395840 21401178 Zm00008a011192c Zm00008a011192,Zm00008a011193 simMerged
Zm00008a011192_T01.v1.1.exon.4 chr03 21397470 21397537 Zm00008a011192c 21395840 21401178 Zm00008a011192c Zm00008a011192,Zm00008a011193 simMerged
Zm00008a011192_T01.v1.1.exon.5 chr03 21397767 21397899 Zm00008a011192 21395840 21401178 Zm00008a011192c Zm00008a011192,Zm00008a011193 simMerged
Zm00008a011192_T01.v1.1.exon.5 chr03 21397767 21397899 Zm00008a011192c 21395840 21401178 Zm00008a011192c Zm00008a011192,Zm00008a011193 simMerged
Zm00008a011192_T01.v1.1.exon.6 chr03 21397985 21398084 Zm00008a011192 21395840 21401178 Zm00008a011192c Zm00008a011192,Zm00008a011193 simMerged
Zm00008a011192_T01.v1.1.exon.6 chr03 21397985 21398084 Zm00008a011192c 21395840 21401178 Zm00008a011192c Zm00008a011192,Zm00008a011193 simMerged
Zm00008a011192_T01.v1.1.exon.7 chr03 21398229 21398341 Zm00008a011192 21395840 21401178 Zm00008a011192c Zm00008a011192,Zm00008a011193 simMerged
Zm00008a011192_T01.v1.1.exon.7 chr03 21398229 21398341 Zm00008a011192c 21395840 21401178 Zm00008a011192c Zm00008a011192,Zm00008a011193 simMerged
Zm00008a011192_T01.v1.1.exon.8 chr03 21398562 21398655 Zm00008a011192 21395840 21401178 Zm00008a011192c Zm00008a011192,Zm00008a011193 simMerged
Zm00008a011192_T01.v1.1.exon.8 chr03 21398562 21398655 Zm00008a011192c 21395840 21401178 Zm00008a011192c Zm00008a011192,Zm00008a011193 simMerged
Zm00008a011192_T01.v1.1.exon.9 chr03 21398750 21398903 Zm00008a011192 21395840 21401178 Zm00008a011192c Zm00008a011192,Zm00008a011193 simMerged
Zm00008a011192_T01.v1.1.exon.9 chr03 21398750 21398903 Zm00008a011192c 21395840 21401178 Zm00008a011192c Zm00008a011192,Zm00008a011193 simMerged
Zm00008a011192_T01.v1.1.exon.10 chr03 21399571 21399747 Zm00008a011192 21395840 21401178 Zm00008a011192c Zm00008a011192,Zm00008a011193 simMerged
Zm00008a011192_T01.v1.1.exon.10 chr03 21399571 21399747 Zm00008a011192c 21395840 21401178 Zm00008a011192c Zm00008a011192,Zm00008a011193 simMerged
Zm00008a011192_T01.v1.1.exon.11 chr03 21399824 21399897 Zm00008a011192 21395840 21401178 Zm00008a011192c Zm00008a011192,Zm00008a011193 simMerged
Zm00008a011192_T01.v1.1.exon.11 chr03 21399824 21399897 Zm00008a011192c 21395840 21401178 Zm00008a011192c Zm00008a011192,Zm00008a011193 simMerged
Zm00008a011192_T01.v1.1.exon.12 chr03 21399988 21400076 Zm00008a011192 21395840 21401178 Zm00008a011192c Zm00008a011192,Zm00008a011193 simMerged
Zm00008a011192_T01.v1.1.exon.12 chr03 21399988 21400076 Zm00008a011192c 21395840 21401178 Zm00008a011192c Zm00008a011192,Zm00008a011193 simMerged
Zm00008a011192_T01.v1.1.exon.13 chr03 21400169 21400283 Zm00008a011192 21395840 21401178 Zm00008a011192c Zm00008a011192,Zm00008a011193 simMerged
Zm00008a011192_T01.v1.1.exon.13 chr03 21400169 21400283 Zm00008a011192c 21395840 21401178 Zm00008a011192c Zm00008a011192,Zm00008a011193 simMerged
Zm00008a011192_T01.v1.1.exon.14 chr03 21400811 21401178 Zm00008a011192 21395840 21401178 Zm00008a011192c Zm00008a011192,Zm00008a011193 simMerged
Zm00008a011192_T01.v1.1.exon.14 chr03 21400811 21401178 Zm00008a011192c 21395840 21401178 Zm00008a011192c Zm00008a011192,Zm00008a011193 simMerged
Zm00008a011205_T01.v1.1.exon.1 chr03 21823375 21823574 Zm00008a011205 21823375 21799687 Zm00008a011205c Zm00008a011205,Zm00008a011206 simMerged
Zm00008a011205_T01.v1.1.exon.1 chr03 21823375 21823574 Zm00008a011205c 21823375 21799687 Zm00008a011205c Zm00008a011205,Zm00008a011206 simMerged
Zm00008a011205_T01.v1.1.exon.2 chr03 21821697 21821760 Zm00008a011205 21823375 21799687 Zm00008a011205c Zm00008a011205,Zm00008a011206 simMerged
Zm00008a011205_T01.v1.1.exon.2 chr03 21821697 21821760 Zm00008a011205c 21823375 21799687 Zm00008a011205c Zm00008a011205,Zm00008a011206 simMerged
Zm00008a011205_T01.v1.1.exon.3 chr03 21820114 21820224 Zm00008a011205 21823375 21799687 Zm00008a011205c Zm00008a011205,Zm00008a011206 simMerged
Zm00008a011205_T01.v1.1.exon.3 chr03 21820114 21820224 Zm00008a011205c 21823375 21799687 Zm00008a011205c Zm00008a011205,Zm00008a011206 simMerged
Zm00008a011205_T01.v1.1.exon.4 chr03 21804734 21804843 Zm00008a011205 21823375 21799687 Zm00008a011205c Zm00008a011205,Zm00008a011206 simMerged
Zm00008a011205_T01.v1.1.exon.4 chr03 21804734 21804843 Zm00008a011205c 21823375 21799687 Zm00008a011205c Zm00008a011205,Zm00008a011206 simMerged
Zm00008a011205_T01.v1.1.exon.5 chr03 21802934 21803156 Zm00008a011205 21823375 21799687 Zm00008a011205c Zm00008a011205,Zm00008a011206 simMerged
Zm00008a011205_T01.v1.1.exon.5 chr03 21802934 21803156 Zm00008a011205c 21823375 21799687 Zm00008a011205c Zm00008a011205,Zm00008a011206 simMerged
Zm00008a011205_T01.v1.1.exon.6 chr03 21799610 21799687 Zm00008a011205 21823375 21799687 Zm00008a011205c Zm00008a011205,Zm00008a011206 simMerged
Zm00008a011205_T01.v1.1.exon.6 chr03 21799610 21799687 Zm00008a011205c 21823375 21799687 Zm00008a011205c Zm00008a011205,Zm00008a011206 simMerged
Zm00008a011209_T01.v1.1.exon.1 chr03 21996620 21996633 Zm00008a011209 21996620 21994489 Zm00008a011209c Zm00008a011209,Zm00008a011210 simMerged
Zm00008a011209_T01.v1.1.exon.1 chr03 21996620 21996633 Zm00008a011209c 21996620 21994489 Zm00008a011209c Zm00008a011209,Zm00008a011210 simMerged
Zm00008a011209_T01.v1.1.exon.2 chr03 21994261 21994489 Zm00008a011209 21996620 21994489 Zm00008a011209c Zm00008a011209,Zm00008a011210 simMerged
Zm00008a011209_T01.v1.1.exon.2 chr03 21994261 21994489 Zm00008a011209c 21996620 21994489 Zm00008a011209c Zm00008a011209,Zm00008a011210 simMerged
Zm00008a011213_T01.v1.1.exon.1 chr03 22063087 22063341 Zm00008a011213 22063087 22062918 Zm00008a011213c Zm00008a011213,Zm00008a011214 simMerged
Zm00008a011213_T01.v1.1.exon.1 chr03 22063087 22063341 Zm00008a011213c 22063087 22062918 Zm00008a011213c Zm00008a011213,Zm00008a011214 simMerged
Zm00008a011213_T01.v1.1.exon.2 chr03 22062313 22062918 Zm00008a011213 22063087 22062918 Zm00008a011213c Zm00008a011213,Zm00008a011214 simMerged
Zm00008a011213_T01.v1.1.exon.2 chr03 22062313 22062918 Zm00008a011213c 22063087 22062918 Zm00008a011213c Zm00008a011213,Zm00008a011214 simMerged
Zm00008a011216_T01.v1.1.exon.1 chr03 22297742 22297770 Zm00008a011216 22297742 22303223 Zm00008a011216c Zm00008a011216,Zm00008a011217 simMerged
Zm00008a011216_T01.v1.1.exon.1 chr03 22297742 22297770 Zm00008a011216c 22297742 22303223 Zm00008a011216c Zm00008a011216,Zm00008a011217 simMerged
Zm00008a011216_T01.v1.1.exon.2 chr03 22298629 22298742 Zm00008a011216 22297742 22303223 Zm00008a011216c Zm00008a011216,Zm00008a011217 simMerged
Zm00008a011216_T01.v1.1.exon.2 chr03 22298629 22298742 Zm00008a011216c 22297742 22303223 Zm00008a011216c Zm00008a011216,Zm00008a011217 simMerged
Zm00008a011216_T01.v1.1.exon.3 chr03 22299224 22299412 Zm00008a011216 22297742 22303223 Zm00008a011216c Zm00008a011216,Zm00008a011217 simMerged
Zm00008a011216_T01.v1.1.exon.3 chr03 22299224 22299412 Zm00008a011216c 22297742 22303223 Zm00008a011216c Zm00008a011216,Zm00008a011217 simMerged
Zm00008a011216_T01.v1.1.exon.4 chr03 22300488 22300548 Zm00008a011216 22297742 22303223 Zm00008a011216c Zm00008a011216,Zm00008a011217 simMerged
Zm00008a011216_T01.v1.1.exon.4 chr03 22300488 22300548 Zm00008a011216c 22297742 22303223 Zm00008a011216c Zm00008a011216,Zm00008a011217 simMerged
Zm00008a011216_T01.v1.1.exon.5 chr03 22302066 22302241 Zm00008a011216 22297742 22303223 Zm00008a011216c Zm00008a011216,Zm00008a011217 simMerged
Zm00008a011216_T01.v1.1.exon.5 chr03 22302066 22302241 Zm00008a011216c 22297742 22303223 Zm00008a011216c Zm00008a011216,Zm00008a011217 simMerged
Zm00008a011216_T01.v1.1.exon.6 chr03 22303196 22303223 Zm00008a011216 22297742 22303223 Zm00008a011216c Zm00008a011216,Zm00008a011217 simMerged
Zm00008a011216_T01.v1.1.exon.6 chr03 22303196 22303223 Zm00008a011216c 22297742 22303223 Zm00008a011216c Zm00008a011216,Zm00008a011217 simMerged
Zm00008a011220_T01.v1.1.exon.1 chr03 22462139 22462220 Zm00008a011220 22462139 22464536 Zm00008a011220c Zm00008a011220,Zm00008a011221 simMerged
Zm00008a011220_T01.v1.1.exon.1 chr03 22462139 22462220 Zm00008a011220c 22462139 22464536 Zm00008a011220c Zm00008a011220,Zm00008a011221 simMerged
Zm00008a011220_T01.v1.1.exon.2 chr03 22462312 22462354 Zm00008a011220 22462139 22464536 Zm00008a011220c Zm00008a011220,Zm00008a011221 simMerged
Zm00008a011220_T01.v1.1.exon.2 chr03 22462312 22462354 Zm00008a011220c 22462139 22464536 Zm00008a011220c Zm00008a011220,Zm00008a011221 simMerged
Zm00008a011220_T01.v1.1.exon.3 chr03 22462554 22462563 Zm00008a011220 22462139 22464536 Zm00008a011220c Zm00008a011220,Zm00008a011221 simMerged
Zm00008a011220_T01.v1.1.exon.3 chr03 22462554 22462563 Zm00008a011220c 22462139 22464536 Zm00008a011220c Zm00008a011220,Zm00008a011221 simMerged
Zm00008a011220_T01.v1.1.exon.4 chr03 22463726 22463792 Zm00008a011220 22462139 22464536 Zm00008a011220c Zm00008a011220,Zm00008a011221 simMerged
Zm00008a011220_T01.v1.1.exon.4 chr03 22463726 22463792 Zm00008a011220c 22462139 22464536 Zm00008a011220c Zm00008a011220,Zm00008a011221 simMerged
Zm00008a011220_T01.v1.1.exon.5 chr03 22464126 22464245 Zm00008a011220 22462139 22464536 Zm00008a011220c Zm00008a011220,Zm00008a011221 simMerged
Zm00008a011220_T01.v1.1.exon.5 chr03 22464126 22464245 Zm00008a011220c 22462139 22464536 Zm00008a011220c Zm00008a011220,Zm00008a011221 simMerged
Zm00008a011220_T01.v1.1.exon.6 chr03 22464388 22464536 Zm00008a011220 22462139 22464536 Zm00008a011220c Zm00008a011220,Zm00008a011221 simMerged
Zm00008a011220_T01.v1.1.exon.6 chr03 22464388 22464536 Zm00008a011220c 22462139 22464536 Zm00008a011220c Zm00008a011220,Zm00008a011221 simMerged
Zm00008a011222_T01.v1.1.exon.1 chr03 22541044 22541233 Zm00008a011222 22541044 22540623 Zm00008a011222c Zm00008a011222,Zm00008a011223 simMerged
Zm00008a011222_T01.v1.1.exon.1 chr03 22541044 22541233 Zm00008a011222c 22541044 22540623 Zm00008a011222c Zm00008a011222,Zm00008a011223 simMerged
Zm00008a011222_T01.v1.1.exon.2 chr03 22540740 22540903 Zm00008a011222 22541044 22540623 Zm00008a011222c Zm00008a011222,Zm00008a011223 simMerged
Zm00008a011222_T01.v1.1.exon.2 chr03 22540740 22540903 Zm00008a011222c 22541044 22540623 Zm00008a011222c Zm00008a011222,Zm00008a011223 simMerged
Zm00008a011222_T01.v1.1.exon.3 chr03 22540078 22540623 Zm00008a011222 22541044 22540623 Zm00008a011222c Zm00008a011222,Zm00008a011223 simMerged
Zm00008a011222_T01.v1.1.exon.3 chr03 22540078 22540623 Zm00008a011222c 22541044 22540623 Zm00008a011222c Zm00008a011222,Zm00008a011223 simMerged
Zm00008a011225_T01.v1.1.exon.1 chr03 22663453 22663699 Zm00008a011225 22663453 22632577 Zm00008a011225c Zm00008a011225,Zm00008a011226 simMerged
Zm00008a011225_T01.v1.1.exon.1 chr03 22663453 22663699 Zm00008a011225c 22663453 22632577 Zm00008a011225c Zm00008a011225,Zm00008a011226 simMerged
Zm00008a011225_T01.v1.1.exon.2 chr03 22632480 22632577 Zm00008a011225 22663453 22632577 Zm00008a011225c Zm00008a011225,Zm00008a011226 simMerged
Zm00008a011225_T01.v1.1.exon.2 chr03 22632480 22632577 Zm00008a011225c 22663453 22632577 Zm00008a011225c Zm00008a011225,Zm00008a011226 simMerged
Zm00008a011230_T01.v1.1.exon.1 chr03 22976423 22976881 Zm00008a011230 22976423 22982822 Zm00008a011230c Zm00008a011230,Zm00008a011231 simMerged
Zm00008a011230_T01.v1.1.exon.1 chr03 22976423 22976881 Zm00008a011230c 22976423 22982822 Zm00008a011230c Zm00008a011230,Zm00008a011231 simMerged
Zm00008a011230_T01.v1.1.exon.2 chr03 22977236 22977373 Zm00008a011230 22976423 22982822 Zm00008a011230c Zm00008a011230,Zm00008a011231 simMerged
Zm00008a011230_T01.v1.1.exon.2 chr03 22977236 22977373 Zm00008a011230c 22976423 22982822 Zm00008a011230c Zm00008a011230,Zm00008a011231 simMerged
Zm00008a011230_T01.v1.1.exon.3 chr03 22979150 22979335 Zm00008a011230 22976423 22982822 Zm00008a011230c Zm00008a011230,Zm00008a011231 simMerged
Zm00008a011230_T01.v1.1.exon.3 chr03 22979150 22979335 Zm00008a011230c 22976423 22982822 Zm00008a011230c Zm00008a011230,Zm00008a011231 simMerged
Zm00008a011230_T01.v1.1.exon.4 chr03 22980226 22980363 Zm00008a011230 22976423 22982822 Zm00008a011230c Zm00008a011230,Zm00008a011231 simMerged
Zm00008a011230_T01.v1.1.exon.4 chr03 22980226 22980363 Zm00008a011230c 22976423 22982822 Zm00008a011230c Zm00008a011230,Zm00008a011231 simMerged
Zm00008a011230_T01.v1.1.exon.5 chr03 22980474 22980595 Zm00008a011230 22976423 22982822 Zm00008a011230c Zm00008a011230,Zm00008a011231 simMerged
Zm00008a011230_T01.v1.1.exon.5 chr03 22980474 22980595 Zm00008a011230c 22976423 22982822 Zm00008a011230c Zm00008a011230,Zm00008a011231 simMerged
Zm00008a011230_T01.v1.1.exon.6 chr03 22980733 22980865 Zm00008a011230 22976423 22982822 Zm00008a011230c Zm00008a011230,Zm00008a011231 simMerged
Zm00008a011230_T01.v1.1.exon.6 chr03 22980733 22980865 Zm00008a011230c 22976423 22982822 Zm00008a011230c Zm00008a011230,Zm00008a011231 simMerged
Zm00008a011230_T01.v1.1.exon.7 chr03 22980944 22981073 Zm00008a011230 22976423 22982822 Zm00008a011230c Zm00008a011230,Zm00008a011231 simMerged
Zm00008a011230_T01.v1.1.exon.7 chr03 22980944 22981073 Zm00008a011230c 22976423 22982822 Zm00008a011230c Zm00008a011230,Zm00008a011231 simMerged
Zm00008a011230_T01.v1.1.exon.8 chr03 22981172 22981251 Zm00008a011230 22976423 22982822 Zm00008a011230c Zm00008a011230,Zm00008a011231 simMerged
Zm00008a011230_T01.v1.1.exon.8 chr03 22981172 22981251 Zm00008a011230c 22976423 22982822 Zm00008a011230c Zm00008a011230,Zm00008a011231 simMerged
Zm00008a011230_T01.v1.1.exon.9 chr03 22981346 22981477 Zm00008a011230 22976423 22982822 Zm00008a011230c Zm00008a011230,Zm00008a011231 simMerged
Zm00008a011230_T01.v1.1.exon.9 chr03 22981346 22981477 Zm00008a011230c 22976423 22982822 Zm00008a011230c Zm00008a011230,Zm00008a011231 simMerged
Zm00008a011230_T01.v1.1.exon.10 chr03 22981829 22982822 Zm00008a011230 22976423 22982822 Zm00008a011230c Zm00008a011230,Zm00008a011231 simMerged
Zm00008a011230_T01.v1.1.exon.10 chr03 22981829 22982822 Zm00008a011230c 22976423 22982822 Zm00008a011230c Zm00008a011230,Zm00008a011231 simMerged
Zm00008a011234_T01.v1.1.exon.1 chr03 23468017 23468154 Zm00008a011234 23468017 23462137 Zm00008a011234c Zm00008a011234,Zm00008a011235 simMerged
Zm00008a011234_T01.v1.1.exon.1 chr03 23468017 23468154 Zm00008a011234c 23468017 23462137 Zm00008a011234c Zm00008a011234,Zm00008a011235 simMerged
Zm00008a011234_T01.v1.1.exon.2 chr03 23467210 23467344 Zm00008a011234 23468017 23462137 Zm00008a011234c Zm00008a011234,Zm00008a011235 simMerged
Zm00008a011234_T01.v1.1.exon.2 chr03 23467210 23467344 Zm00008a011234c 23468017 23462137 Zm00008a011234c Zm00008a011234,Zm00008a011235 simMerged
Zm00008a011234_T01.v1.1.exon.3 chr03 23465077 23465289 Zm00008a011234 23468017 23462137 Zm00008a011234c Zm00008a011234,Zm00008a011235 simMerged
Zm00008a011234_T01.v1.1.exon.3 chr03 23465077 23465289 Zm00008a011234c 23468017 23462137 Zm00008a011234c Zm00008a011234,Zm00008a011235 simMerged
Zm00008a011234_T01.v1.1.exon.4 chr03 23462508 23462774 Zm00008a011234 23468017 23462137 Zm00008a011234c Zm00008a011234,Zm00008a011235 simMerged
Zm00008a011234_T01.v1.1.exon.4 chr03 23462508 23462774 Zm00008a011234c 23468017 23462137 Zm00008a011234c Zm00008a011234,Zm00008a011235 simMerged
Zm00008a011234_T01.v1.1.exon.5 chr03 23461550 23462137 Zm00008a011234 23468017 23462137 Zm00008a011234c Zm00008a011234,Zm00008a011235 simMerged
Zm00008a011234_T01.v1.1.exon.5 chr03 23461550 23462137 Zm00008a011234c 23468017 23462137 Zm00008a011234c Zm00008a011234,Zm00008a011235 simMerged
Zm00008a011238_T01.v1.1.exon.1 chr03 23614462 23614649 Zm00008a011238 23614462 23614289 Zm00008a011238c Zm00008a011238,Zm00008a011239 simMerged
Zm00008a011238_T01.v1.1.exon.1 chr03 23614462 23614649 Zm00008a011238c 23614462 23614289 Zm00008a011238c Zm00008a011238,Zm00008a011239 simMerged
Zm00008a011238_T01.v1.1.exon.2 chr03 23614105 23614289 Zm00008a011238 23614462 23614289 Zm00008a011238c Zm00008a011238,Zm00008a011239 simMerged
Zm00008a011238_T01.v1.1.exon.2 chr03 23614105 23614289 Zm00008a011238c 23614462 23614289 Zm00008a011238c Zm00008a011238,Zm00008a011239 simMerged
Zm00008a011240_T01.v1.1.exon.1 chr03 23867695 23868283 Zm00008a011240 23867695 23865197 Zm00008a011240c Zm00008a011240,Zm00008a011241 simMerged
Zm00008a011240_T01.v1.1.exon.1 chr03 23867695 23868283 Zm00008a011240c 23867695 23865197 Zm00008a011240c Zm00008a011240,Zm00008a011241 simMerged
Zm00008a011240_T01.v1.1.exon.2 chr03 23867383 23867564 Zm00008a011240 23867695 23865197 Zm00008a011240c Zm00008a011240,Zm00008a011241 simMerged
Zm00008a011240_T01.v1.1.exon.2 chr03 23867383 23867564 Zm00008a011240c 23867695 23865197 Zm00008a011240c Zm00008a011240,Zm00008a011241 simMerged
Zm00008a011240_T01.v1.1.exon.3 chr03 23866026 23866115 Zm00008a011240 23867695 23865197 Zm00008a011240c Zm00008a011240,Zm00008a011241 simMerged
Zm00008a011240_T01.v1.1.exon.3 chr03 23866026 23866115 Zm00008a011240c 23867695 23865197 Zm00008a011240c Zm00008a011240,Zm00008a011241 simMerged
Zm00008a011240_T01.v1.1.exon.4 chr03 23865654 23865941 Zm00008a011240 23867695 23865197 Zm00008a011240c Zm00008a011240,Zm00008a011241 simMerged
Zm00008a011240_T01.v1.1.exon.4 chr03 23865654 23865941 Zm00008a011240c 23867695 23865197 Zm00008a011240c Zm00008a011240,Zm00008a011241 simMerged
Zm00008a011240_T01.v1.1.exon.5 chr03 23865337 23865552 Zm00008a011240 23867695 23865197 Zm00008a011240c Zm00008a011240,Zm00008a011241 simMerged
Zm00008a011240_T01.v1.1.exon.5 chr03 23865337 23865552 Zm00008a011240c 23867695 23865197 Zm00008a011240c Zm00008a011240,Zm00008a011241 simMerged
Zm00008a011240_T01.v1.1.exon.6 chr03 23864970 23865197 Zm00008a011240 23867695 23865197 Zm00008a011240c Zm00008a011240,Zm00008a011241 simMerged
Zm00008a011240_T01.v1.1.exon.6 chr03 23864970 23865197 Zm00008a011240c 23867695 23865197 Zm00008a011240c Zm00008a011240,Zm00008a011241 simMerged
Zm00008a011248_T01.v1.1.exon.1 chr03 24639726 24640262 Zm00008a011248 24639726 24640262 Zm00008a011248c Zm00008a011248,Zm00008a011249 simMerged
Zm00008a011248_T01.v1.1.exon.1 chr03 24639726 24640262 Zm00008a011248c 24639726 24640262 Zm00008a011248c Zm00008a011248,Zm00008a011249 simMerged
Zm00008a011250_T01.v1.1.exon.1 chr03 24702748 24703227 Zm00008a011250 24702748 24703227 Zm00008a011250c Zm00008a011250,Zm00008a011251 simMerged
Zm00008a011250_T01.v1.1.exon.1 chr03 24702748 24703227 Zm00008a011250c 24702748 24703227 Zm00008a011250c Zm00008a011250,Zm00008a011251 simMerged
Zm00008a011252_T01.v1.1.exon.1 chr03 24722568 24722860 Zm00008a011252 24722568 24732488 Zm00008a011252c Zm00008a011252,Zm00008a011253 simMerged
Zm00008a011252_T01.v1.1.exon.1 chr03 24722568 24722860 Zm00008a011252c 24722568 24732488 Zm00008a011252c Zm00008a011252,Zm00008a011253 simMerged
Zm00008a011252_T01.v1.1.exon.2 chr03 24730835 24731021 Zm00008a011252 24722568 24732488 Zm00008a011252c Zm00008a011252,Zm00008a011253 simMerged
Zm00008a011252_T01.v1.1.exon.2 chr03 24730835 24731021 Zm00008a011252c 24722568 24732488 Zm00008a011252c Zm00008a011252,Zm00008a011253 simMerged
Zm00008a011252_T01.v1.1.exon.3 chr03 24731933 24732013 Zm00008a011252 24722568 24732488 Zm00008a011252c Zm00008a011252,Zm00008a011253 simMerged
Zm00008a011252_T01.v1.1.exon.3 chr03 24731933 24732013 Zm00008a011252c 24722568 24732488 Zm00008a011252c Zm00008a011252,Zm00008a011253 simMerged
Zm00008a011252_T01.v1.1.exon.4 chr03 24732483 24732488 Zm00008a011252 24722568 24732488 Zm00008a011252c Zm00008a011252,Zm00008a011253 simMerged
Zm00008a011252_T01.v1.1.exon.4 chr03 24732483 24732488 Zm00008a011252c 24722568 24732488 Zm00008a011252c Zm00008a011252,Zm00008a011253 simMerged
Zm00008a011254_T01.v1.1.exon.1 chr03 24832285 24832481 Zm00008a011254 24832285 24814696 Zm00008a011254c Zm00008a011254,Zm00008a011255 simMerged
Zm00008a011254_T01.v1.1.exon.1 chr03 24832285 24832481 Zm00008a011254c 24832285 24814696 Zm00008a011254c Zm00008a011254,Zm00008a011255 simMerged
Zm00008a011254_T01.v1.1.exon.2 chr03 24827428 24827634 Zm00008a011254 24832285 24814696 Zm00008a011254c Zm00008a011254,Zm00008a011255 simMerged
Zm00008a011254_T01.v1.1.exon.2 chr03 24827428 24827634 Zm00008a011254c 24832285 24814696 Zm00008a011254c Zm00008a011254,Zm00008a011255 simMerged
Zm00008a011254_T01.v1.1.exon.3 chr03 24826842 24827110 Zm00008a011254 24832285 24814696 Zm00008a011254c Zm00008a011254,Zm00008a011255 simMerged
Zm00008a011254_T01.v1.1.exon.3 chr03 24826842 24827110 Zm00008a011254c 24832285 24814696 Zm00008a011254c Zm00008a011254,Zm00008a011255 simMerged
Zm00008a011254_T01.v1.1.exon.4 chr03 24826440 24826554 Zm00008a011254 24832285 24814696 Zm00008a011254c Zm00008a011254,Zm00008a011255 simMerged
Zm00008a011254_T01.v1.1.exon.4 chr03 24826440 24826554 Zm00008a011254c 24832285 24814696 Zm00008a011254c Zm00008a011254,Zm00008a011255 simMerged
Zm00008a011254_T01.v1.1.exon.5 chr03 24826205 24826333 Zm00008a011254 24832285 24814696 Zm00008a011254c Zm00008a011254,Zm00008a011255 simMerged
Zm00008a011254_T01.v1.1.exon.5 chr03 24826205 24826333 Zm00008a011254c 24832285 24814696 Zm00008a011254c Zm00008a011254,Zm00008a011255 simMerged
Zm00008a011254_T01.v1.1.exon.6 chr03 24825758 24825805 Zm00008a011254 24832285 24814696 Zm00008a011254c Zm00008a011254,Zm00008a011255 simMerged
Zm00008a011254_T01.v1.1.exon.6 chr03 24825758 24825805 Zm00008a011254c 24832285 24814696 Zm00008a011254c Zm00008a011254,Zm00008a011255 simMerged
Zm00008a011254_T01.v1.1.exon.7 chr03 24825155 24825354 Zm00008a011254 24832285 24814696 Zm00008a011254c Zm00008a011254,Zm00008a011255 simMerged
Zm00008a011254_T01.v1.1.exon.7 chr03 24825155 24825354 Zm00008a011254c 24832285 24814696 Zm00008a011254c Zm00008a011254,Zm00008a011255 simMerged
Zm00008a011254_T01.v1.1.exon.8 chr03 24824864 24825060 Zm00008a011254 24832285 24814696 Zm00008a011254c Zm00008a011254,Zm00008a011255 simMerged
Zm00008a011254_T01.v1.1.exon.8 chr03 24824864 24825060 Zm00008a011254c 24832285 24814696 Zm00008a011254c Zm00008a011254,Zm00008a011255 simMerged
Zm00008a011254_T01.v1.1.exon.9 chr03 24824437 24824724 Zm00008a011254 24832285 24814696 Zm00008a011254c Zm00008a011254,Zm00008a011255 simMerged
Zm00008a011254_T01.v1.1.exon.9 chr03 24824437 24824724 Zm00008a011254c 24832285 24814696 Zm00008a011254c Zm00008a011254,Zm00008a011255 simMerged
Zm00008a011254_T01.v1.1.exon.10 chr03 24824186 24824335 Zm00008a011254 24832285 24814696 Zm00008a011254c Zm00008a011254,Zm00008a011255 simMerged
Zm00008a011254_T01.v1.1.exon.10 chr03 24824186 24824335 Zm00008a011254c 24832285 24814696 Zm00008a011254c Zm00008a011254,Zm00008a011255 simMerged
Zm00008a011254_T01.v1.1.exon.11 chr03 24823674 24824108 Zm00008a011254 24832285 24814696 Zm00008a011254c Zm00008a011254,Zm00008a011255 simMerged
Zm00008a011254_T01.v1.1.exon.11 chr03 24823674 24824108 Zm00008a011254c 24832285 24814696 Zm00008a011254c Zm00008a011254,Zm00008a011255 simMerged
Zm00008a011254_T01.v1.1.exon.12 chr03 24823424 24823573 Zm00008a011254 24832285 24814696 Zm00008a011254c Zm00008a011254,Zm00008a011255 simMerged
Zm00008a011254_T01.v1.1.exon.12 chr03 24823424 24823573 Zm00008a011254c 24832285 24814696 Zm00008a011254c Zm00008a011254,Zm00008a011255 simMerged
Zm00008a011254_T01.v1.1.exon.13 chr03 24822883 24822955 Zm00008a011254 24832285 24814696 Zm00008a011254c Zm00008a011254,Zm00008a011255 simMerged
Zm00008a011254_T01.v1.1.exon.13 chr03 24822883 24822955 Zm00008a011254c 24832285 24814696 Zm00008a011254c Zm00008a011254,Zm00008a011255 simMerged
Zm00008a011254_T01.v1.1.exon.14 chr03 24816502 24816629 Zm00008a011254 24832285 24814696 Zm00008a011254c Zm00008a011254,Zm00008a011255 simMerged
Zm00008a011254_T01.v1.1.exon.14 chr03 24816502 24816629 Zm00008a011254c 24832285 24814696 Zm00008a011254c Zm00008a011254,Zm00008a011255 simMerged
Zm00008a011254_T01.v1.1.exon.15 chr03 24815755 24815952 Zm00008a011254 24832285 24814696 Zm00008a011254c Zm00008a011254,Zm00008a011255 simMerged
Zm00008a011254_T01.v1.1.exon.15 chr03 24815755 24815952 Zm00008a011254c 24832285 24814696 Zm00008a011254c Zm00008a011254,Zm00008a011255 simMerged
Zm00008a011254_T01.v1.1.exon.16 chr03 24815524 24815658 Zm00008a011254 24832285 24814696 Zm00008a011254c Zm00008a011254,Zm00008a011255 simMerged
Zm00008a011254_T01.v1.1.exon.16 chr03 24815524 24815658 Zm00008a011254c 24832285 24814696 Zm00008a011254c Zm00008a011254,Zm00008a011255 simMerged
Zm00008a011254_T01.v1.1.exon.17 chr03 24815304 24815429 Zm00008a011254 24832285 24814696 Zm00008a011254c Zm00008a011254,Zm00008a011255 simMerged
Zm00008a011254_T01.v1.1.exon.17 chr03 24815304 24815429 Zm00008a011254c 24832285 24814696 Zm00008a011254c Zm00008a011254,Zm00008a011255 simMerged
Zm00008a011254_T01.v1.1.exon.18 chr03 24815050 24815196 Zm00008a011254 24832285 24814696 Zm00008a011254c Zm00008a011254,Zm00008a011255 simMerged
Zm00008a011254_T01.v1.1.exon.18 chr03 24815050 24815196 Zm00008a011254c 24832285 24814696 Zm00008a011254c Zm00008a011254,Zm00008a011255 simMerged
Zm00008a011254_T01.v1.1.exon.19 chr03 24814285 24814696 Zm00008a011254 24832285 24814696 Zm00008a011254c Zm00008a011254,Zm00008a011255 simMerged
Zm00008a011254_T01.v1.1.exon.19 chr03 24814285 24814696 Zm00008a011254c 24832285 24814696 Zm00008a011254c Zm00008a011254,Zm00008a011255 simMerged
Zm00008a011258_T01.v1.1.exon.1 chr03 25350009 25350270 Zm00008a011258 25350009 25354997 Zm00008a011258c Zm00008a011258,Zm00008a011259 simMerged
Zm00008a011258_T01.v1.1.exon.1 chr03 25350009 25350270 Zm00008a011258c 25350009 25354997 Zm00008a011258c Zm00008a011258,Zm00008a011259 simMerged
Zm00008a011258_T01.v1.1.exon.2 chr03 25350357 25350446 Zm00008a011258 25350009 25354997 Zm00008a011258c Zm00008a011258,Zm00008a011259 simMerged
Zm00008a011258_T01.v1.1.exon.2 chr03 25350357 25350446 Zm00008a011258c 25350009 25354997 Zm00008a011258c Zm00008a011258,Zm00008a011259 simMerged
Zm00008a011258_T01.v1.1.exon.3 chr03 25350600 25350863 Zm00008a011258 25350009 25354997 Zm00008a011258c Zm00008a011258,Zm00008a011259 simMerged
Zm00008a011258_T01.v1.1.exon.3 chr03 25350600 25350863 Zm00008a011258c 25350009 25354997 Zm00008a011258c Zm00008a011258,Zm00008a011259 simMerged
Zm00008a011258_T01.v1.1.exon.4 chr03 25350993 25351190 Zm00008a011258 25350009 25354997 Zm00008a011258c Zm00008a011258,Zm00008a011259 simMerged
Zm00008a011258_T01.v1.1.exon.4 chr03 25350993 25351190 Zm00008a011258c 25350009 25354997 Zm00008a011258c Zm00008a011258,Zm00008a011259 simMerged
Zm00008a011258_T01.v1.1.exon.5 chr03 25351350 25351586 Zm00008a011258 25350009 25354997 Zm00008a011258c Zm00008a011258,Zm00008a011259 simMerged
Zm00008a011258_T01.v1.1.exon.5 chr03 25351350 25351586 Zm00008a011258c 25350009 25354997 Zm00008a011258c Zm00008a011258,Zm00008a011259 simMerged
Zm00008a011258_T01.v1.1.exon.6 chr03 25352212 25352333 Zm00008a011258 25350009 25354997 Zm00008a011258c Zm00008a011258,Zm00008a011259 simMerged
Zm00008a011258_T01.v1.1.exon.6 chr03 25352212 25352333 Zm00008a011258c 25350009 25354997 Zm00008a011258c Zm00008a011258,Zm00008a011259 simMerged
Zm00008a011258_T01.v1.1.exon.7 chr03 25352950 25353195 Zm00008a011258 25350009 25354997 Zm00008a011258c Zm00008a011258,Zm00008a011259 simMerged
Zm00008a011258_T01.v1.1.exon.7 chr03 25352950 25353195 Zm00008a011258c 25350009 25354997 Zm00008a011258c Zm00008a011258,Zm00008a011259 simMerged
Zm00008a011258_T01.v1.1.exon.8 chr03 25353749 25353970 Zm00008a011258 25350009 25354997 Zm00008a011258c Zm00008a011258,Zm00008a011259 simMerged
Zm00008a011258_T01.v1.1.exon.8 chr03 25353749 25353970 Zm00008a011258c 25350009 25354997 Zm00008a011258c Zm00008a011258,Zm00008a011259 simMerged
Zm00008a011258_T01.v1.1.exon.9 chr03 25354530 25354997 Zm00008a011258 25350009 25354997 Zm00008a011258c Zm00008a011258,Zm00008a011259 simMerged
Zm00008a011258_T01.v1.1.exon.9 chr03 25354530 25354997 Zm00008a011258c 25350009 25354997 Zm00008a011258c Zm00008a011258,Zm00008a011259 simMerged
Zm00008a011264_T01.v1.1.exon.1 chr03 25796501 25796946 Zm00008a011264 25796501 25798903 Zm00008a011264c Zm00008a011264,Zm00008a011265 simMerged
Zm00008a011264_T01.v1.1.exon.1 chr03 25796501 25796946 Zm00008a011264c 25796501 25798903 Zm00008a011264c Zm00008a011264,Zm00008a011265 simMerged
Zm00008a011264_T01.v1.1.exon.2 chr03 25797082 25797174 Zm00008a011264 25796501 25798903 Zm00008a011264c Zm00008a011264,Zm00008a011265 simMerged
Zm00008a011264_T01.v1.1.exon.2 chr03 25797082 25797174 Zm00008a011264c 25796501 25798903 Zm00008a011264c Zm00008a011264,Zm00008a011265 simMerged
Zm00008a011264_T01.v1.1.exon.3 chr03 25797320 25797445 Zm00008a011264 25796501 25798903 Zm00008a011264c Zm00008a011264,Zm00008a011265 simMerged
Zm00008a011264_T01.v1.1.exon.3 chr03 25797320 25797445 Zm00008a011264c 25796501 25798903 Zm00008a011264c Zm00008a011264,Zm00008a011265 simMerged
Zm00008a011264_T01.v1.1.exon.4 chr03 25797651 25798903 Zm00008a011264 25796501 25798903 Zm00008a011264c Zm00008a011264,Zm00008a011265 simMerged
Zm00008a011264_T01.v1.1.exon.4 chr03 25797651 25798903 Zm00008a011264c 25796501 25798903 Zm00008a011264c Zm00008a011264,Zm00008a011265 simMerged
Zm00008a011267_T01.v1.1.exon.1 chr03 25910812 25911512 Zm00008a011267 25910812 25904963 Zm00008a011267c Zm00008a011267,Zm00008a011268 simMerged
Zm00008a011267_T01.v1.1.exon.1 chr03 25910812 25911512 Zm00008a011267c 25910812 25904963 Zm00008a011267c Zm00008a011267,Zm00008a011268 simMerged
Zm00008a011267_T01.v1.1.exon.2 chr03 25910355 25910543 Zm00008a011267 25910812 25904963 Zm00008a011267c Zm00008a011267,Zm00008a011268 simMerged
Zm00008a011267_T01.v1.1.exon.2 chr03 25910355 25910543 Zm00008a011267c 25910812 25904963 Zm00008a011267c Zm00008a011267,Zm00008a011268 simMerged
Zm00008a011267_T01.v1.1.exon.3 chr03 25909894 25909959 Zm00008a011267 25910812 25904963 Zm00008a011267c Zm00008a011267,Zm00008a011268 simMerged
Zm00008a011267_T01.v1.1.exon.3 chr03 25909894 25909959 Zm00008a011267c 25910812 25904963 Zm00008a011267c Zm00008a011267,Zm00008a011268 simMerged
Zm00008a011267_T01.v1.1.exon.4 chr03 25909603 25909725 Zm00008a011267 25910812 25904963 Zm00008a011267c Zm00008a011267,Zm00008a011268 simMerged
Zm00008a011267_T01.v1.1.exon.4 chr03 25909603 25909725 Zm00008a011267c 25910812 25904963 Zm00008a011267c Zm00008a011267,Zm00008a011268 simMerged
Zm00008a011267_T01.v1.1.exon.5 chr03 25908670 25908760 Zm00008a011267 25910812 25904963 Zm00008a011267c Zm00008a011267,Zm00008a011268 simMerged
Zm00008a011267_T01.v1.1.exon.5 chr03 25908670 25908760 Zm00008a011267c 25910812 25904963 Zm00008a011267c Zm00008a011267,Zm00008a011268 simMerged
Zm00008a011267_T01.v1.1.exon.6 chr03 25907694 25907748 Zm00008a011267 25910812 25904963 Zm00008a011267c Zm00008a011267,Zm00008a011268 simMerged
Zm00008a011267_T01.v1.1.exon.6 chr03 25907694 25907748 Zm00008a011267c 25910812 25904963 Zm00008a011267c Zm00008a011267,Zm00008a011268 simMerged
Zm00008a011267_T01.v1.1.exon.7 chr03 25907529 25907608 Zm00008a011267 25910812 25904963 Zm00008a011267c Zm00008a011267,Zm00008a011268 simMerged
Zm00008a011267_T01.v1.1.exon.7 chr03 25907529 25907608 Zm00008a011267c 25910812 25904963 Zm00008a011267c Zm00008a011267,Zm00008a011268 simMerged
Zm00008a011267_T01.v1.1.exon.8 chr03 25907286 25907402 Zm00008a011267 25910812 25904963 Zm00008a011267c Zm00008a011267,Zm00008a011268 simMerged
Zm00008a011267_T01.v1.1.exon.8 chr03 25907286 25907402 Zm00008a011267c 25910812 25904963 Zm00008a011267c Zm00008a011267,Zm00008a011268 simMerged
Zm00008a011267_T01.v1.1.exon.9 chr03 25907103 25907200 Zm00008a011267 25910812 25904963 Zm00008a011267c Zm00008a011267,Zm00008a011268 simMerged
Zm00008a011267_T01.v1.1.exon.9 chr03 25907103 25907200 Zm00008a011267c 25910812 25904963 Zm00008a011267c Zm00008a011267,Zm00008a011268 simMerged
Zm00008a011267_T01.v1.1.exon.10 chr03 25906506 25906569 Zm00008a011267 25910812 25904963 Zm00008a011267c Zm00008a011267,Zm00008a011268 simMerged
Zm00008a011267_T01.v1.1.exon.10 chr03 25906506 25906569 Zm00008a011267c 25910812 25904963 Zm00008a011267c Zm00008a011267,Zm00008a011268 simMerged
Zm00008a011267_T01.v1.1.exon.11 chr03 25905514 25905767 Zm00008a011267 25910812 25904963 Zm00008a011267c Zm00008a011267,Zm00008a011268 simMerged
Zm00008a011267_T01.v1.1.exon.11 chr03 25905514 25905767 Zm00008a011267c 25910812 25904963 Zm00008a011267c Zm00008a011267,Zm00008a011268 simMerged
Zm00008a011267_T01.v1.1.exon.12 chr03 25905052 25905140 Zm00008a011267 25910812 25904963 Zm00008a011267c Zm00008a011267,Zm00008a011268 simMerged
Zm00008a011267_T01.v1.1.exon.12 chr03 25905052 25905140 Zm00008a011267c 25910812 25904963 Zm00008a011267c Zm00008a011267,Zm00008a011268 simMerged
Zm00008a011267_T01.v1.1.exon.13 chr03 25904332 25904963 Zm00008a011267 25910812 25904963 Zm00008a011267c Zm00008a011267,Zm00008a011268 simMerged
Zm00008a011267_T01.v1.1.exon.13 chr03 25904332 25904963 Zm00008a011267c 25910812 25904963 Zm00008a011267c Zm00008a011267,Zm00008a011268 simMerged
Zm00008a011270_T01.v1.1.exon.1 chr03 26052152 26052260 Zm00008a011270 26052152 26022822 Zm00008a011270c Zm00008a011270,Zm00008a011271 simMerged
Zm00008a011270_T01.v1.1.exon.1 chr03 26052152 26052260 Zm00008a011270c 26052152 26022822 Zm00008a011270c Zm00008a011270,Zm00008a011271 simMerged
Zm00008a011270_T01.v1.1.exon.2 chr03 26050948 26051036 Zm00008a011270 26052152 26022822 Zm00008a011270c Zm00008a011270,Zm00008a011271 simMerged
Zm00008a011270_T01.v1.1.exon.2 chr03 26050948 26051036 Zm00008a011270c 26052152 26022822 Zm00008a011270c Zm00008a011270,Zm00008a011271 simMerged
Zm00008a011270_T01.v1.1.exon.3 chr03 26050594 26050661 Zm00008a011270 26052152 26022822 Zm00008a011270c Zm00008a011270,Zm00008a011271 simMerged
Zm00008a011270_T01.v1.1.exon.3 chr03 26050594 26050661 Zm00008a011270c 26052152 26022822 Zm00008a011270c Zm00008a011270,Zm00008a011271 simMerged
Zm00008a011270_T01.v1.1.exon.4 chr03 26050218 26050260 Zm00008a011270 26052152 26022822 Zm00008a011270c Zm00008a011270,Zm00008a011271 simMerged
Zm00008a011270_T01.v1.1.exon.4 chr03 26050218 26050260 Zm00008a011270c 26052152 26022822 Zm00008a011270c Zm00008a011270,Zm00008a011271 simMerged
Zm00008a011270_T01.v1.1.exon.5 chr03 26049915 26050037 Zm00008a011270 26052152 26022822 Zm00008a011270c Zm00008a011270,Zm00008a011271 simMerged
Zm00008a011270_T01.v1.1.exon.5 chr03 26049915 26050037 Zm00008a011270c 26052152 26022822 Zm00008a011270c Zm00008a011270,Zm00008a011271 simMerged
Zm00008a011270_T01.v1.1.exon.6 chr03 26022739 26022822 Zm00008a011270 26052152 26022822 Zm00008a011270c Zm00008a011270,Zm00008a011271 simMerged
Zm00008a011270_T01.v1.1.exon.6 chr03 26022739 26022822 Zm00008a011270c 26052152 26022822 Zm00008a011270c Zm00008a011270,Zm00008a011271 simMerged
Zm00008a011288_T01.v1.1.exon.1 chr03 27557994 27558092 Zm00008a011288 27557994 27557082 Zm00008a011288c Zm00008a011288,Zm00008a011289 simMerged
Zm00008a011288_T01.v1.1.exon.1 chr03 27557994 27558092 Zm00008a011288c 27557994 27557082 Zm00008a011288c Zm00008a011288,Zm00008a011289 simMerged
Zm00008a011288_T01.v1.1.exon.2 chr03 27557750 27557890 Zm00008a011288 27557994 27557082 Zm00008a011288c Zm00008a011288,Zm00008a011289 simMerged
Zm00008a011288_T01.v1.1.exon.2 chr03 27557750 27557890 Zm00008a011288c 27557994 27557082 Zm00008a011288c Zm00008a011288,Zm00008a011289 simMerged
Zm00008a011288_T01.v1.1.exon.3 chr03 27557417 27557616 Zm00008a011288 27557994 27557082 Zm00008a011288c Zm00008a011288,Zm00008a011289 simMerged
Zm00008a011288_T01.v1.1.exon.3 chr03 27557417 27557616 Zm00008a011288c 27557994 27557082 Zm00008a011288c Zm00008a011288,Zm00008a011289 simMerged
Zm00008a011288_T01.v1.1.exon.4 chr03 27557187 27557409 Zm00008a011288 27557994 27557082 Zm00008a011288c Zm00008a011288,Zm00008a011289 simMerged
Zm00008a011288_T01.v1.1.exon.4 chr03 27557187 27557409 Zm00008a011288c 27557994 27557082 Zm00008a011288c Zm00008a011288,Zm00008a011289 simMerged
Zm00008a011288_T01.v1.1.exon.5 chr03 27556975 27557082 Zm00008a011288 27557994 27557082 Zm00008a011288c Zm00008a011288,Zm00008a011289 simMerged
Zm00008a011288_T01.v1.1.exon.5 chr03 27556975 27557082 Zm00008a011288c 27557994 27557082 Zm00008a011288c Zm00008a011288,Zm00008a011289 simMerged
Zm00008a011291_T01.v1.1.exon.1 chr03 27632220 27632306 Zm00008a011291 27632220 27639748 Zm00008a011291c Zm00008a011291,Zm00008a011292 simMerged
Zm00008a011291_T01.v1.1.exon.1 chr03 27632220 27632306 Zm00008a011291c 27632220 27639748 Zm00008a011291c Zm00008a011291,Zm00008a011292 simMerged
Zm00008a011291_T01.v1.1.exon.2 chr03 27632594 27632659 Zm00008a011291 27632220 27639748 Zm00008a011291c Zm00008a011291,Zm00008a011292 simMerged
Zm00008a011291_T01.v1.1.exon.2 chr03 27632594 27632659 Zm00008a011291c 27632220 27639748 Zm00008a011291c Zm00008a011291,Zm00008a011292 simMerged
Zm00008a011291_T01.v1.1.exon.3 chr03 27632785 27632919 Zm00008a011291 27632220 27639748 Zm00008a011291c Zm00008a011291,Zm00008a011292 simMerged
Zm00008a011291_T01.v1.1.exon.3 chr03 27632785 27632919 Zm00008a011291c 27632220 27639748 Zm00008a011291c Zm00008a011291,Zm00008a011292 simMerged
Zm00008a011291_T01.v1.1.exon.4 chr03 27633632 27633656 Zm00008a011291 27632220 27639748 Zm00008a011291c Zm00008a011291,Zm00008a011292 simMerged
Zm00008a011291_T01.v1.1.exon.4 chr03 27633632 27633656 Zm00008a011291c 27632220 27639748 Zm00008a011291c Zm00008a011291,Zm00008a011292 simMerged
Zm00008a011291_T01.v1.1.exon.5 chr03 27633756 27633910 Zm00008a011291 27632220 27639748 Zm00008a011291c Zm00008a011291,Zm00008a011292 simMerged
Zm00008a011291_T01.v1.1.exon.5 chr03 27633756 27633910 Zm00008a011291c 27632220 27639748 Zm00008a011291c Zm00008a011291,Zm00008a011292 simMerged
Zm00008a011291_T01.v1.1.exon.6 chr03 27634053 27634130 Zm00008a011291 27632220 27639748 Zm00008a011291c Zm00008a011291,Zm00008a011292 simMerged
Zm00008a011291_T01.v1.1.exon.6 chr03 27634053 27634130 Zm00008a011291c 27632220 27639748 Zm00008a011291c Zm00008a011291,Zm00008a011292 simMerged
Zm00008a011291_T01.v1.1.exon.7 chr03 27634330 27634439 Zm00008a011291 27632220 27639748 Zm00008a011291c Zm00008a011291,Zm00008a011292 simMerged
Zm00008a011291_T01.v1.1.exon.7 chr03 27634330 27634439 Zm00008a011291c 27632220 27639748 Zm00008a011291c Zm00008a011291,Zm00008a011292 simMerged
Zm00008a011291_T01.v1.1.exon.8 chr03 27635448 27635733 Zm00008a011291 27632220 27639748 Zm00008a011291c Zm00008a011291,Zm00008a011292 simMerged
Zm00008a011291_T01.v1.1.exon.8 chr03 27635448 27635733 Zm00008a011291c 27632220 27639748 Zm00008a011291c Zm00008a011291,Zm00008a011292 simMerged
Zm00008a011291_T01.v1.1.exon.9 chr03 27638030 27638156 Zm00008a011291 27632220 27639748 Zm00008a011291c Zm00008a011291,Zm00008a011292 simMerged
Zm00008a011291_T01.v1.1.exon.9 chr03 27638030 27638156 Zm00008a011291c 27632220 27639748 Zm00008a011291c Zm00008a011291,Zm00008a011292 simMerged
Zm00008a011291_T01.v1.1.exon.10 chr03 27639657 27639748 Zm00008a011291 27632220 27639748 Zm00008a011291c Zm00008a011291,Zm00008a011292 simMerged
Zm00008a011291_T01.v1.1.exon.10 chr03 27639657 27639748 Zm00008a011291c 27632220 27639748 Zm00008a011291c Zm00008a011291,Zm00008a011292 simMerged
Zm00008a011294_T01.v1.1.exon.1 chr03 27698640 27698945 Zm00008a011294 27698640 27698945 Zm00008a011294c Zm00008a011294,Zm00008a011295 simMerged
Zm00008a011294_T01.v1.1.exon.1 chr03 27698640 27698945 Zm00008a011294c 27698640 27698945 Zm00008a011294c Zm00008a011294,Zm00008a011295 simMerged
Zm00008a011298_T01.v1.1.exon.1 chr03 27918187 27918402 Zm00008a011298 27918187 27916858 Zm00008a011298c Zm00008a011298,Zm00008a011299 simMerged
Zm00008a011298_T01.v1.1.exon.1 chr03 27918187 27918402 Zm00008a011298c 27918187 27916858 Zm00008a011298c Zm00008a011298,Zm00008a011299 simMerged
Zm00008a011298_T01.v1.1.exon.2 chr03 27917805 27917923 Zm00008a011298 27918187 27916858 Zm00008a011298c Zm00008a011298,Zm00008a011299 simMerged
Zm00008a011298_T01.v1.1.exon.2 chr03 27917805 27917923 Zm00008a011298c 27918187 27916858 Zm00008a011298c Zm00008a011298,Zm00008a011299 simMerged
Zm00008a011298_T01.v1.1.exon.3 chr03 27917410 27917493 Zm00008a011298 27918187 27916858 Zm00008a011298c Zm00008a011298,Zm00008a011299 simMerged
Zm00008a011298_T01.v1.1.exon.3 chr03 27917410 27917493 Zm00008a011298c 27918187 27916858 Zm00008a011298c Zm00008a011298,Zm00008a011299 simMerged
Zm00008a011298_T01.v1.1.exon.4 chr03 27916338 27916858 Zm00008a011298 27918187 27916858 Zm00008a011298c Zm00008a011298,Zm00008a011299 simMerged
Zm00008a011298_T01.v1.1.exon.4 chr03 27916338 27916858 Zm00008a011298c 27918187 27916858 Zm00008a011298c Zm00008a011298,Zm00008a011299 simMerged
Zm00008a011307_T01.v1.1.exon.1 chr03 28223362 28223487 Zm00008a011307 28223362 28223258 Zm00008a011307c Zm00008a011307,Zm00008a011308 simMerged
Zm00008a011307_T01.v1.1.exon.1 chr03 28223362 28223487 Zm00008a011307c 28223362 28223258 Zm00008a011307c Zm00008a011307,Zm00008a011308 simMerged
Zm00008a011307_T01.v1.1.exon.2 chr03 28222933 28223258 Zm00008a011307 28223362 28223258 Zm00008a011307c Zm00008a011307,Zm00008a011308 simMerged
Zm00008a011307_T01.v1.1.exon.2 chr03 28222933 28223258 Zm00008a011307c 28223362 28223258 Zm00008a011307c Zm00008a011307,Zm00008a011308 simMerged
Zm00008a011312_T01.v1.1.exon.1 chr03 28529147 28529629 Zm00008a011312 28529147 28526212 Zm00008a011312c Zm00008a011312,Zm00008a011313 simMerged
Zm00008a011312_T01.v1.1.exon.1 chr03 28529147 28529629 Zm00008a011312c 28529147 28526212 Zm00008a011312c Zm00008a011312,Zm00008a011313 simMerged
Zm00008a011312_T01.v1.1.exon.2 chr03 28526030 28526212 Zm00008a011312 28529147 28526212 Zm00008a011312c Zm00008a011312,Zm00008a011313 simMerged
Zm00008a011312_T01.v1.1.exon.2 chr03 28526030 28526212 Zm00008a011312c 28529147 28526212 Zm00008a011312c Zm00008a011312,Zm00008a011313 simMerged
Zm00008a011316_T01.v1.1.exon.1 chr03 28835862 28835989 Zm00008a011316 28835862 28820640 Zm00008a011316c Zm00008a011316,Zm00008a011317 simMerged
Zm00008a011316_T01.v1.1.exon.1 chr03 28835862 28835989 Zm00008a011316c 28835862 28820640 Zm00008a011316c Zm00008a011316,Zm00008a011317 simMerged
Zm00008a011316_T01.v1.1.exon.2 chr03 28834223 28834260 Zm00008a011316 28835862 28820640 Zm00008a011316c Zm00008a011316,Zm00008a011317 simMerged
Zm00008a011316_T01.v1.1.exon.2 chr03 28834223 28834260 Zm00008a011316c 28835862 28820640 Zm00008a011316c Zm00008a011316,Zm00008a011317 simMerged
Zm00008a011316_T01.v1.1.exon.3 chr03 28834106 28834128 Zm00008a011316 28835862 28820640 Zm00008a011316c Zm00008a011316,Zm00008a011317 simMerged
Zm00008a011316_T01.v1.1.exon.3 chr03 28834106 28834128 Zm00008a011316c 28835862 28820640 Zm00008a011316c Zm00008a011316,Zm00008a011317 simMerged
Zm00008a011316_T01.v1.1.exon.4 chr03 28833502 28833608 Zm00008a011316 28835862 28820640 Zm00008a011316c Zm00008a011316,Zm00008a011317 simMerged
Zm00008a011316_T01.v1.1.exon.4 chr03 28833502 28833608 Zm00008a011316c 28835862 28820640 Zm00008a011316c Zm00008a011316,Zm00008a011317 simMerged
Zm00008a011316_T01.v1.1.exon.5 chr03 28833359 28833410 Zm00008a011316 28835862 28820640 Zm00008a011316c Zm00008a011316,Zm00008a011317 simMerged
Zm00008a011316_T01.v1.1.exon.5 chr03 28833359 28833410 Zm00008a011316c 28835862 28820640 Zm00008a011316c Zm00008a011316,Zm00008a011317 simMerged
Zm00008a011316_T01.v1.1.exon.6 chr03 28833224 28833289 Zm00008a011316 28835862 28820640 Zm00008a011316c Zm00008a011316,Zm00008a011317 simMerged
Zm00008a011316_T01.v1.1.exon.6 chr03 28833224 28833289 Zm00008a011316c 28835862 28820640 Zm00008a011316c Zm00008a011316,Zm00008a011317 simMerged
Zm00008a011316_T01.v1.1.exon.7 chr03 28833154 28833172 Zm00008a011316 28835862 28820640 Zm00008a011316c Zm00008a011316,Zm00008a011317 simMerged
Zm00008a011316_T01.v1.1.exon.7 chr03 28833154 28833172 Zm00008a011316c 28835862 28820640 Zm00008a011316c Zm00008a011316,Zm00008a011317 simMerged
Zm00008a011316_T01.v1.1.exon.8 chr03 28832641 28832731 Zm00008a011316 28835862 28820640 Zm00008a011316c Zm00008a011316,Zm00008a011317 simMerged
Zm00008a011316_T01.v1.1.exon.8 chr03 28832641 28832731 Zm00008a011316c 28835862 28820640 Zm00008a011316c Zm00008a011316,Zm00008a011317 simMerged
Zm00008a011316_T01.v1.1.exon.9 chr03 28832331 28832369 Zm00008a011316 28835862 28820640 Zm00008a011316c Zm00008a011316,Zm00008a011317 simMerged
Zm00008a011316_T01.v1.1.exon.9 chr03 28832331 28832369 Zm00008a011316c 28835862 28820640 Zm00008a011316c Zm00008a011316,Zm00008a011317 simMerged
Zm00008a011316_T01.v1.1.exon.10 chr03 28832169 28832236 Zm00008a011316 28835862 28820640 Zm00008a011316c Zm00008a011316,Zm00008a011317 simMerged
Zm00008a011316_T01.v1.1.exon.10 chr03 28832169 28832236 Zm00008a011316c 28835862 28820640 Zm00008a011316c Zm00008a011316,Zm00008a011317 simMerged
Zm00008a011316_T01.v1.1.exon.11 chr03 28832001 28832063 Zm00008a011316 28835862 28820640 Zm00008a011316c Zm00008a011316,Zm00008a011317 simMerged
Zm00008a011316_T01.v1.1.exon.11 chr03 28832001 28832063 Zm00008a011316c 28835862 28820640 Zm00008a011316c Zm00008a011316,Zm00008a011317 simMerged
Zm00008a011316_T01.v1.1.exon.12 chr03 28823237 28823292 Zm00008a011316 28835862 28820640 Zm00008a011316c Zm00008a011316,Zm00008a011317 simMerged
Zm00008a011316_T01.v1.1.exon.12 chr03 28823237 28823292 Zm00008a011316c 28835862 28820640 Zm00008a011316c Zm00008a011316,Zm00008a011317 simMerged
Zm00008a011316_T01.v1.1.exon.13 chr03 28823065 28823138 Zm00008a011316 28835862 28820640 Zm00008a011316c Zm00008a011316,Zm00008a011317 simMerged
Zm00008a011316_T01.v1.1.exon.13 chr03 28823065 28823138 Zm00008a011316c 28835862 28820640 Zm00008a011316c Zm00008a011316,Zm00008a011317 simMerged
Zm00008a011316_T01.v1.1.exon.14 chr03 28822625 28822717 Zm00008a011316 28835862 28820640 Zm00008a011316c Zm00008a011316,Zm00008a011317 simMerged
Zm00008a011316_T01.v1.1.exon.14 chr03 28822625 28822717 Zm00008a011316c 28835862 28820640 Zm00008a011316c Zm00008a011316,Zm00008a011317 simMerged
Zm00008a011316_T01.v1.1.exon.15 chr03 28822455 28822556 Zm00008a011316 28835862 28820640 Zm00008a011316c Zm00008a011316,Zm00008a011317 simMerged
Zm00008a011316_T01.v1.1.exon.15 chr03 28822455 28822556 Zm00008a011316c 28835862 28820640 Zm00008a011316c Zm00008a011316,Zm00008a011317 simMerged
Zm00008a011316_T01.v1.1.exon.16 chr03 28822158 28822191 Zm00008a011316 28835862 28820640 Zm00008a011316c Zm00008a011316,Zm00008a011317 simMerged
Zm00008a011316_T01.v1.1.exon.16 chr03 28822158 28822191 Zm00008a011316c 28835862 28820640 Zm00008a011316c Zm00008a011316,Zm00008a011317 simMerged
Zm00008a011316_T01.v1.1.exon.17 chr03 28821849 28821973 Zm00008a011316 28835862 28820640 Zm00008a011316c Zm00008a011316,Zm00008a011317 simMerged
Zm00008a011316_T01.v1.1.exon.17 chr03 28821849 28821973 Zm00008a011316c 28835862 28820640 Zm00008a011316c Zm00008a011316,Zm00008a011317 simMerged
Zm00008a011316_T01.v1.1.exon.18 chr03 28821713 28821751 Zm00008a011316 28835862 28820640 Zm00008a011316c Zm00008a011316,Zm00008a011317 simMerged
Zm00008a011316_T01.v1.1.exon.18 chr03 28821713 28821751 Zm00008a011316c 28835862 28820640 Zm00008a011316c Zm00008a011316,Zm00008a011317 simMerged
Zm00008a011316_T01.v1.1.exon.19 chr03 28820924 28821034 Zm00008a011316 28835862 28820640 Zm00008a011316c Zm00008a011316,Zm00008a011317 simMerged
Zm00008a011316_T01.v1.1.exon.19 chr03 28820924 28821034 Zm00008a011316c 28835862 28820640 Zm00008a011316c Zm00008a011316,Zm00008a011317 simMerged
Zm00008a011316_T01.v1.1.exon.20 chr03 28820661 28820844 Zm00008a011316 28835862 28820640 Zm00008a011316c Zm00008a011316,Zm00008a011317 simMerged
Zm00008a011316_T01.v1.1.exon.20 chr03 28820661 28820844 Zm00008a011316c 28835862 28820640 Zm00008a011316c Zm00008a011316,Zm00008a011317 simMerged
Zm00008a011316_T01.v1.1.exon.21 chr03 28820521 28820640 Zm00008a011316 28835862 28820640 Zm00008a011316c Zm00008a011316,Zm00008a011317 simMerged
Zm00008a011316_T01.v1.1.exon.21 chr03 28820521 28820640 Zm00008a011316c 28835862 28820640 Zm00008a011316c Zm00008a011316,Zm00008a011317 simMerged
Zm00008a011322_T01.v1.1.exon.1 chr03 29005444 29005657 Zm00008a011322 29005444 29005914 Zm00008a011322c Zm00008a011322,Zm00008a011323 simMerged
Zm00008a011322_T01.v1.1.exon.1 chr03 29005444 29005657 Zm00008a011322c 29005444 29005914 Zm00008a011322c Zm00008a011322,Zm00008a011323 simMerged
Zm00008a011322_T01.v1.1.exon.2 chr03 29005801 29005914 Zm00008a011322 29005444 29005914 Zm00008a011322c Zm00008a011322,Zm00008a011323 simMerged
Zm00008a011322_T01.v1.1.exon.2 chr03 29005801 29005914 Zm00008a011322c 29005444 29005914 Zm00008a011322c Zm00008a011322,Zm00008a011323 simMerged
Zm00008a011329_T01.v1.1.exon.1 chr03 29382207 29383122 Zm00008a011329 29382207 29386098 Zm00008a011329c Zm00008a011329,Zm00008a011330 simMerged
Zm00008a011329_T01.v1.1.exon.1 chr03 29382207 29383122 Zm00008a011329c 29382207 29386098 Zm00008a011329c Zm00008a011329,Zm00008a011330 simMerged
Zm00008a011329_T01.v1.1.exon.2 chr03 29384943 29385398 Zm00008a011329 29382207 29386098 Zm00008a011329c Zm00008a011329,Zm00008a011330 simMerged
Zm00008a011329_T01.v1.1.exon.2 chr03 29384943 29385398 Zm00008a011329c 29382207 29386098 Zm00008a011329c Zm00008a011329,Zm00008a011330 simMerged
Zm00008a011329_T01.v1.1.exon.3 chr03 29385517 29386098 Zm00008a011329 29382207 29386098 Zm00008a011329c Zm00008a011329,Zm00008a011330 simMerged
Zm00008a011329_T01.v1.1.exon.3 chr03 29385517 29386098 Zm00008a011329c 29382207 29386098 Zm00008a011329c Zm00008a011329,Zm00008a011330 simMerged
Zm00008a011336_T01.v1.1.exon.1 chr03 29745626 29745777 Zm00008a011336 29745626 29741581 Zm00008a011336c Zm00008a011336,Zm00008a011337 simMerged
Zm00008a011336_T01.v1.1.exon.1 chr03 29745626 29745777 Zm00008a011336c 29745626 29741581 Zm00008a011336c Zm00008a011336,Zm00008a011337 simMerged
Zm00008a011336_T01.v1.1.exon.2 chr03 29745325 29745526 Zm00008a011336 29745626 29741581 Zm00008a011336c Zm00008a011336,Zm00008a011337 simMerged
Zm00008a011336_T01.v1.1.exon.2 chr03 29745325 29745526 Zm00008a011336c 29745626 29741581 Zm00008a011336c Zm00008a011336,Zm00008a011337 simMerged
Zm00008a011336_T01.v1.1.exon.3 chr03 29745037 29745111 Zm00008a011336 29745626 29741581 Zm00008a011336c Zm00008a011336,Zm00008a011337 simMerged
Zm00008a011336_T01.v1.1.exon.3 chr03 29745037 29745111 Zm00008a011336c 29745626 29741581 Zm00008a011336c Zm00008a011336,Zm00008a011337 simMerged
Zm00008a011336_T01.v1.1.exon.4 chr03 29741723 29741806 Zm00008a011336 29745626 29741581 Zm00008a011336c Zm00008a011336,Zm00008a011337 simMerged
Zm00008a011336_T01.v1.1.exon.4 chr03 29741723 29741806 Zm00008a011336c 29745626 29741581 Zm00008a011336c Zm00008a011336,Zm00008a011337 simMerged
Zm00008a011336_T01.v1.1.exon.5 chr03 29741501 29741581 Zm00008a011336 29745626 29741581 Zm00008a011336c Zm00008a011336,Zm00008a011337 simMerged
Zm00008a011336_T01.v1.1.exon.5 chr03 29741501 29741581 Zm00008a011336c 29745626 29741581 Zm00008a011336c Zm00008a011336,Zm00008a011337 simMerged
Zm00008a011350_T01.v1.1.exon.1 chr03 30375715 30375815 Zm00008a011350 30375715 30412054 Zm00008a011350c Zm00008a011350,Zm00008a011351 simMerged
Zm00008a011350_T01.v1.1.exon.1 chr03 30375715 30375815 Zm00008a011350c 30375715 30412054 Zm00008a011350c Zm00008a011350,Zm00008a011351 simMerged
Zm00008a011350_T01.v1.1.exon.2 chr03 30376254 30376326 Zm00008a011350 30375715 30412054 Zm00008a011350c Zm00008a011350,Zm00008a011351 simMerged
Zm00008a011350_T01.v1.1.exon.2 chr03 30376254 30376326 Zm00008a011350c 30375715 30412054 Zm00008a011350c Zm00008a011350,Zm00008a011351 simMerged
Zm00008a011350_T01.v1.1.exon.3 chr03 30377803 30377841 Zm00008a011350 30375715 30412054 Zm00008a011350c Zm00008a011350,Zm00008a011351 simMerged
Zm00008a011350_T01.v1.1.exon.3 chr03 30377803 30377841 Zm00008a011350c 30375715 30412054 Zm00008a011350c Zm00008a011350,Zm00008a011351 simMerged
Zm00008a011350_T01.v1.1.exon.4 chr03 30378108 30378168 Zm00008a011350 30375715 30412054 Zm00008a011350c Zm00008a011350,Zm00008a011351 simMerged
Zm00008a011350_T01.v1.1.exon.4 chr03 30378108 30378168 Zm00008a011350c 30375715 30412054 Zm00008a011350c Zm00008a011350,Zm00008a011351 simMerged
Zm00008a011350_T01.v1.1.exon.5 chr03 30378714 30378784 Zm00008a011350 30375715 30412054 Zm00008a011350c Zm00008a011350,Zm00008a011351 simMerged
Zm00008a011350_T01.v1.1.exon.5 chr03 30378714 30378784 Zm00008a011350c 30375715 30412054 Zm00008a011350c Zm00008a011350,Zm00008a011351 simMerged
Zm00008a011350_T01.v1.1.exon.6 chr03 30411917 30412054 Zm00008a011350 30375715 30412054 Zm00008a011350c Zm00008a011350,Zm00008a011351 simMerged
Zm00008a011350_T01.v1.1.exon.6 chr03 30411917 30412054 Zm00008a011350c 30375715 30412054 Zm00008a011350c Zm00008a011350,Zm00008a011351 simMerged
Zm00008a011362_T01.v1.1.exon.1 chr03 31145768 31145952 Zm00008a011362 31145768 31145427 Zm00008a011362c Zm00008a011362,Zm00008a011363 simMerged
Zm00008a011362_T01.v1.1.exon.1 chr03 31145768 31145952 Zm00008a011362c 31145768 31145427 Zm00008a011362c Zm00008a011362,Zm00008a011363 simMerged
Zm00008a011362_T01.v1.1.exon.2 chr03 31145518 31145578 Zm00008a011362 31145768 31145427 Zm00008a011362c Zm00008a011362,Zm00008a011363 simMerged
Zm00008a011362_T01.v1.1.exon.2 chr03 31145518 31145578 Zm00008a011362c 31145768 31145427 Zm00008a011362c Zm00008a011362,Zm00008a011363 simMerged
Zm00008a011362_T01.v1.1.exon.3 chr03 31144792 31145427 Zm00008a011362 31145768 31145427 Zm00008a011362c Zm00008a011362,Zm00008a011363 simMerged
Zm00008a011362_T01.v1.1.exon.3 chr03 31144792 31145427 Zm00008a011362c 31145768 31145427 Zm00008a011362c Zm00008a011362,Zm00008a011363 simMerged
Zm00008a011377_T01.v1.1.exon.1 chr03 32131711 32131729 Zm00008a011377 32131711 32130282 Zm00008a011377c Zm00008a011377,Zm00008a011378 simMerged
Zm00008a011377_T01.v1.1.exon.1 chr03 32131711 32131729 Zm00008a011377c 32131711 32130282 Zm00008a011377c Zm00008a011377,Zm00008a011378 simMerged
Zm00008a011377_T01.v1.1.exon.2 chr03 32131565 32131632 Zm00008a011377 32131711 32130282 Zm00008a011377c Zm00008a011377,Zm00008a011378 simMerged
Zm00008a011377_T01.v1.1.exon.2 chr03 32131565 32131632 Zm00008a011377c 32131711 32130282 Zm00008a011377c Zm00008a011377,Zm00008a011378 simMerged
Zm00008a011377_T01.v1.1.exon.3 chr03 32129968 32130282 Zm00008a011377 32131711 32130282 Zm00008a011377c Zm00008a011377,Zm00008a011378 simMerged
Zm00008a011377_T01.v1.1.exon.3 chr03 32129968 32130282 Zm00008a011377c 32131711 32130282 Zm00008a011377c Zm00008a011377,Zm00008a011378 simMerged
Zm00008a011387_T01.v1.1.exon.1 chr03 32577016 32577070 Zm00008a011387 32577016 32581025 Zm00008a011387c Zm00008a011387,Zm00008a011388 simMerged
Zm00008a011387_T01.v1.1.exon.1 chr03 32577016 32577070 Zm00008a011387c 32577016 32581025 Zm00008a011387c Zm00008a011387,Zm00008a011388 simMerged
Zm00008a011387_T01.v1.1.exon.2 chr03 32579399 32579619 Zm00008a011387 32577016 32581025 Zm00008a011387c Zm00008a011387,Zm00008a011388 simMerged
Zm00008a011387_T01.v1.1.exon.2 chr03 32579399 32579619 Zm00008a011387c 32577016 32581025 Zm00008a011387c Zm00008a011387,Zm00008a011388 simMerged
Zm00008a011387_T01.v1.1.exon.3 chr03 32579705 32579955 Zm00008a011387 32577016 32581025 Zm00008a011387c Zm00008a011387,Zm00008a011388 simMerged
Zm00008a011387_T01.v1.1.exon.3 chr03 32579705 32579955 Zm00008a011387c 32577016 32581025 Zm00008a011387c Zm00008a011387,Zm00008a011388 simMerged
Zm00008a011387_T01.v1.1.exon.4 chr03 32580077 32580488 Zm00008a011387 32577016 32581025 Zm00008a011387c Zm00008a011387,Zm00008a011388 simMerged
Zm00008a011387_T01.v1.1.exon.4 chr03 32580077 32580488 Zm00008a011387c 32577016 32581025 Zm00008a011387c Zm00008a011387,Zm00008a011388 simMerged
Zm00008a011387_T01.v1.1.exon.5 chr03 32580588 32580742 Zm00008a011387 32577016 32581025 Zm00008a011387c Zm00008a011387,Zm00008a011388 simMerged
Zm00008a011387_T01.v1.1.exon.5 chr03 32580588 32580742 Zm00008a011387c 32577016 32581025 Zm00008a011387c Zm00008a011387,Zm00008a011388 simMerged
Zm00008a011387_T01.v1.1.exon.6 chr03 32580770 32581025 Zm00008a011387 32577016 32581025 Zm00008a011387c Zm00008a011387,Zm00008a011388 simMerged
Zm00008a011387_T01.v1.1.exon.6 chr03 32580770 32581025 Zm00008a011387c 32577016 32581025 Zm00008a011387c Zm00008a011387,Zm00008a011388 simMerged
Zm00008a011397_T01.v1.1.exon.1 chr03 33154866 33155205 Zm00008a011397 33154866 33154155 Zm00008a011397c Zm00008a011397,Zm00008a011398 simMerged
Zm00008a011397_T01.v1.1.exon.1 chr03 33154866 33155205 Zm00008a011397c 33154866 33154155 Zm00008a011397c Zm00008a011397,Zm00008a011398 simMerged
Zm00008a011397_T01.v1.1.exon.2 chr03 33154256 33154769 Zm00008a011397 33154866 33154155 Zm00008a011397c Zm00008a011397,Zm00008a011398 simMerged
Zm00008a011397_T01.v1.1.exon.2 chr03 33154256 33154769 Zm00008a011397c 33154866 33154155 Zm00008a011397c Zm00008a011397,Zm00008a011398 simMerged
Zm00008a011397_T01.v1.1.exon.3 chr03 33153751 33154155 Zm00008a011397 33154866 33154155 Zm00008a011397c Zm00008a011397,Zm00008a011398 simMerged
Zm00008a011397_T01.v1.1.exon.3 chr03 33153751 33154155 Zm00008a011397c 33154866 33154155 Zm00008a011397c Zm00008a011397,Zm00008a011398 simMerged
Zm00008a011399_T01.v1.1.exon.1 chr03 33387539 33388180 Zm00008a011399 33387539 33388180 Zm00008a011399c Zm00008a011399,Zm00008a011400 simMerged
Zm00008a011399_T01.v1.1.exon.1 chr03 33387539 33388180 Zm00008a011399c 33387539 33388180 Zm00008a011399c Zm00008a011399,Zm00008a011400 simMerged
Zm00008a011401_T01.v1.1.exon.1 chr03 33479891 33480046 Zm00008a011401 33479891 33477360 Zm00008a011401c Zm00008a011401,Zm00008a011402 simMerged
Zm00008a011401_T01.v1.1.exon.1 chr03 33479891 33480046 Zm00008a011401c 33479891 33477360 Zm00008a011401c Zm00008a011401,Zm00008a011402 simMerged
Zm00008a011401_T01.v1.1.exon.2 chr03 33479515 33479666 Zm00008a011401 33479891 33477360 Zm00008a011401c Zm00008a011401,Zm00008a011402 simMerged
Zm00008a011401_T01.v1.1.exon.2 chr03 33479515 33479666 Zm00008a011401c 33479891 33477360 Zm00008a011401c Zm00008a011401,Zm00008a011402 simMerged
Zm00008a011401_T01.v1.1.exon.3 chr03 33479140 33479387 Zm00008a011401 33479891 33477360 Zm00008a011401c Zm00008a011401,Zm00008a011402 simMerged
Zm00008a011401_T01.v1.1.exon.3 chr03 33479140 33479387 Zm00008a011401c 33479891 33477360 Zm00008a011401c Zm00008a011401,Zm00008a011402 simMerged
Zm00008a011401_T01.v1.1.exon.4 chr03 33478046 33478335 Zm00008a011401 33479891 33477360 Zm00008a011401c Zm00008a011401,Zm00008a011402 simMerged
Zm00008a011401_T01.v1.1.exon.4 chr03 33478046 33478335 Zm00008a011401c 33479891 33477360 Zm00008a011401c Zm00008a011401,Zm00008a011402 simMerged
Zm00008a011401_T01.v1.1.exon.5 chr03 33476653 33477360 Zm00008a011401 33479891 33477360 Zm00008a011401c Zm00008a011401,Zm00008a011402 simMerged
Zm00008a011401_T01.v1.1.exon.5 chr03 33476653 33477360 Zm00008a011401c 33479891 33477360 Zm00008a011401c Zm00008a011401,Zm00008a011402 simMerged
Zm00008a011403_T01.v1.1.exon.1 chr03 33539161 33539296 Zm00008a011403 33539161 33539054 Zm00008a011403c Zm00008a011403,Zm00008a011404 simMerged
Zm00008a011403_T01.v1.1.exon.1 chr03 33539161 33539296 Zm00008a011403c 33539161 33539054 Zm00008a011403c Zm00008a011403,Zm00008a011404 simMerged
Zm00008a011403_T01.v1.1.exon.2 chr03 33538432 33539054 Zm00008a011403 33539161 33539054 Zm00008a011403c Zm00008a011403,Zm00008a011404 simMerged
Zm00008a011403_T01.v1.1.exon.2 chr03 33538432 33539054 Zm00008a011403c 33539161 33539054 Zm00008a011403c Zm00008a011403,Zm00008a011404 simMerged
Zm00008a011406_T01.v1.1.exon.1 chr03 33663316 33663388 Zm00008a011406 33663316 33664218 Zm00008a011406c Zm00008a011406,Zm00008a011407 simMerged
Zm00008a011406_T01.v1.1.exon.1 chr03 33663316 33663388 Zm00008a011406c 33663316 33664218 Zm00008a011406c Zm00008a011406,Zm00008a011407 simMerged
Zm00008a011406_T01.v1.1.exon.2 chr03 33663518 33663593 Zm00008a011406 33663316 33664218 Zm00008a011406c Zm00008a011406,Zm00008a011407 simMerged
Zm00008a011406_T01.v1.1.exon.2 chr03 33663518 33663593 Zm00008a011406c 33663316 33664218 Zm00008a011406c Zm00008a011406,Zm00008a011407 simMerged
Zm00008a011406_T01.v1.1.exon.3 chr03 33663740 33664218 Zm00008a011406 33663316 33664218 Zm00008a011406c Zm00008a011406,Zm00008a011407 simMerged
Zm00008a011406_T01.v1.1.exon.3 chr03 33663740 33664218 Zm00008a011406c 33663316 33664218 Zm00008a011406c Zm00008a011406,Zm00008a011407 simMerged
Zm00008a011409_T01.v1.1.exon.1 chr03 33969396 33969531 Zm00008a011409 33969396 33976489 Zm00008a011409c Zm00008a011409,Zm00008a011410 simMerged
Zm00008a011409_T01.v1.1.exon.1 chr03 33969396 33969531 Zm00008a011409c 33969396 33976489 Zm00008a011409c Zm00008a011409,Zm00008a011410 simMerged
Zm00008a011409_T01.v1.1.exon.2 chr03 33970083 33970230 Zm00008a011409 33969396 33976489 Zm00008a011409c Zm00008a011409,Zm00008a011410 simMerged
Zm00008a011409_T01.v1.1.exon.2 chr03 33970083 33970230 Zm00008a011409c 33969396 33976489 Zm00008a011409c Zm00008a011409,Zm00008a011410 simMerged
Zm00008a011409_T01.v1.1.exon.3 chr03 33971288 33971318 Zm00008a011409 33969396 33976489 Zm00008a011409c Zm00008a011409,Zm00008a011410 simMerged
Zm00008a011409_T01.v1.1.exon.3 chr03 33971288 33971318 Zm00008a011409c 33969396 33976489 Zm00008a011409c Zm00008a011409,Zm00008a011410 simMerged
Zm00008a011409_T01.v1.1.exon.4 chr03 33971802 33971930 Zm00008a011409 33969396 33976489 Zm00008a011409c Zm00008a011409,Zm00008a011410 simMerged
Zm00008a011409_T01.v1.1.exon.4 chr03 33971802 33971930 Zm00008a011409c 33969396 33976489 Zm00008a011409c Zm00008a011409,Zm00008a011410 simMerged
Zm00008a011409_T01.v1.1.exon.5 chr03 33972392 33972463 Zm00008a011409 33969396 33976489 Zm00008a011409c Zm00008a011409,Zm00008a011410 simMerged
Zm00008a011409_T01.v1.1.exon.5 chr03 33972392 33972463 Zm00008a011409c 33969396 33976489 Zm00008a011409c Zm00008a011409,Zm00008a011410 simMerged
Zm00008a011409_T01.v1.1.exon.6 chr03 33972736 33972827 Zm00008a011409 33969396 33976489 Zm00008a011409c Zm00008a011409,Zm00008a011410 simMerged
Zm00008a011409_T01.v1.1.exon.6 chr03 33972736 33972827 Zm00008a011409c 33969396 33976489 Zm00008a011409c Zm00008a011409,Zm00008a011410 simMerged
Zm00008a011409_T01.v1.1.exon.7 chr03 33973606 33973682 Zm00008a011409 33969396 33976489 Zm00008a011409c Zm00008a011409,Zm00008a011410 simMerged
Zm00008a011409_T01.v1.1.exon.7 chr03 33973606 33973682 Zm00008a011409c 33969396 33976489 Zm00008a011409c Zm00008a011409,Zm00008a011410 simMerged
Zm00008a011409_T01.v1.1.exon.8 chr03 33975037 33975522 Zm00008a011409 33969396 33976489 Zm00008a011409c Zm00008a011409,Zm00008a011410 simMerged
Zm00008a011409_T01.v1.1.exon.8 chr03 33975037 33975522 Zm00008a011409c 33969396 33976489 Zm00008a011409c Zm00008a011409,Zm00008a011410 simMerged
Zm00008a011409_T01.v1.1.exon.9 chr03 33975624 33975939 Zm00008a011409 33969396 33976489 Zm00008a011409c Zm00008a011409,Zm00008a011410 simMerged
Zm00008a011409_T01.v1.1.exon.9 chr03 33975624 33975939 Zm00008a011409c 33969396 33976489 Zm00008a011409c Zm00008a011409,Zm00008a011410 simMerged
Zm00008a011409_T01.v1.1.exon.10 chr03 33976025 33976489 Zm00008a011409 33969396 33976489 Zm00008a011409c Zm00008a011409,Zm00008a011410 simMerged
Zm00008a011409_T01.v1.1.exon.10 chr03 33976025 33976489 Zm00008a011409c 33969396 33976489 Zm00008a011409c Zm00008a011409,Zm00008a011410 simMerged
Zm00008a011412_T01.v1.1.exon.1 chr03 34146418 34146474 Zm00008a011412 34146418 34148549 Zm00008a011412c Zm00008a011412,Zm00008a011413 simMerged
Zm00008a011412_T01.v1.1.exon.1 chr03 34146418 34146474 Zm00008a011412c 34146418 34148549 Zm00008a011412c Zm00008a011412,Zm00008a011413 simMerged
Zm00008a011412_T01.v1.1.exon.2 chr03 34146569 34146827 Zm00008a011412 34146418 34148549 Zm00008a011412c Zm00008a011412,Zm00008a011413 simMerged
Zm00008a011412_T01.v1.1.exon.2 chr03 34146569 34146827 Zm00008a011412c 34146418 34148549 Zm00008a011412c Zm00008a011412,Zm00008a011413 simMerged
Zm00008a011412_T01.v1.1.exon.3 chr03 34147890 34148011 Zm00008a011412 34146418 34148549 Zm00008a011412c Zm00008a011412,Zm00008a011413 simMerged
Zm00008a011412_T01.v1.1.exon.3 chr03 34147890 34148011 Zm00008a011412c 34146418 34148549 Zm00008a011412c Zm00008a011412,Zm00008a011413 simMerged
Zm00008a011412_T01.v1.1.exon.4 chr03 34148279 34148374 Zm00008a011412 34146418 34148549 Zm00008a011412c Zm00008a011412,Zm00008a011413 simMerged
Zm00008a011412_T01.v1.1.exon.4 chr03 34148279 34148374 Zm00008a011412c 34146418 34148549 Zm00008a011412c Zm00008a011412,Zm00008a011413 simMerged
Zm00008a011412_T01.v1.1.exon.5 chr03 34148493 34148549 Zm00008a011412 34146418 34148549 Zm00008a011412c Zm00008a011412,Zm00008a011413 simMerged
Zm00008a011412_T01.v1.1.exon.5 chr03 34148493 34148549 Zm00008a011412c 34146418 34148549 Zm00008a011412c Zm00008a011412,Zm00008a011413 simMerged
Zm00008a011416_T01.v1.1.exon.1 chr03 34427730 34428175 Zm00008a011416 34427730 34427123 Zm00008a011416c Zm00008a011416,Zm00008a011417 simMerged
Zm00008a011416_T01.v1.1.exon.1 chr03 34427730 34428175 Zm00008a011416c 34427730 34427123 Zm00008a011416c Zm00008a011416,Zm00008a011417 simMerged
Zm00008a011416_T01.v1.1.exon.2 chr03 34427451 34427639 Zm00008a011416 34427730 34427123 Zm00008a011416c Zm00008a011416,Zm00008a011417 simMerged
Zm00008a011416_T01.v1.1.exon.2 chr03 34427451 34427639 Zm00008a011416c 34427730 34427123 Zm00008a011416c Zm00008a011416,Zm00008a011417 simMerged
Zm00008a011416_T01.v1.1.exon.3 chr03 34427256 34427307 Zm00008a011416 34427730 34427123 Zm00008a011416c Zm00008a011416,Zm00008a011417 simMerged
Zm00008a011416_T01.v1.1.exon.3 chr03 34427256 34427307 Zm00008a011416c 34427730 34427123 Zm00008a011416c Zm00008a011416,Zm00008a011417 simMerged
Zm00008a011416_T01.v1.1.exon.4 chr03 34426488 34427123 Zm00008a011416 34427730 34427123 Zm00008a011416c Zm00008a011416,Zm00008a011417 simMerged
Zm00008a011416_T01.v1.1.exon.4 chr03 34426488 34427123 Zm00008a011416c 34427730 34427123 Zm00008a011416c Zm00008a011416,Zm00008a011417 simMerged
Zm00008a011418_T01.v1.1.exon.1 chr03 34846309 34846338 Zm00008a011418 34846309 34857934 Zm00008a011418c Zm00008a011418,Zm00008a011419 simMerged
Zm00008a011418_T01.v1.1.exon.1 chr03 34846309 34846338 Zm00008a011418c 34846309 34857934 Zm00008a011418c Zm00008a011418,Zm00008a011419 simMerged
Zm00008a011418_T01.v1.1.exon.2 chr03 34854614 34855288 Zm00008a011418 34846309 34857934 Zm00008a011418c Zm00008a011418,Zm00008a011419 simMerged
Zm00008a011418_T01.v1.1.exon.2 chr03 34854614 34855288 Zm00008a011418c 34846309 34857934 Zm00008a011418c Zm00008a011418,Zm00008a011419 simMerged
Zm00008a011418_T01.v1.1.exon.3 chr03 34857047 34857934 Zm00008a011418 34846309 34857934 Zm00008a011418c Zm00008a011418,Zm00008a011419 simMerged
Zm00008a011418_T01.v1.1.exon.3 chr03 34857047 34857934 Zm00008a011418c 34846309 34857934 Zm00008a011418c Zm00008a011418,Zm00008a011419 simMerged
Zm00008a011420_T01.v1.1.exon.1 chr03 35000158 35000217 Zm00008a011420 35000158 34991487 Zm00008a011420c Zm00008a011420,Zm00008a011421 simMerged
Zm00008a011420_T01.v1.1.exon.1 chr03 35000158 35000217 Zm00008a011420c 35000158 34991487 Zm00008a011420c Zm00008a011420,Zm00008a011421 simMerged
Zm00008a011420_T01.v1.1.exon.2 chr03 34998656 34999135 Zm00008a011420 35000158 34991487 Zm00008a011420c Zm00008a011420,Zm00008a011421 simMerged
Zm00008a011420_T01.v1.1.exon.2 chr03 34998656 34999135 Zm00008a011420c 35000158 34991487 Zm00008a011420c Zm00008a011420,Zm00008a011421 simMerged
Zm00008a011420_T01.v1.1.exon.3 chr03 34998032 34998406 Zm00008a011420 35000158 34991487 Zm00008a011420c Zm00008a011420,Zm00008a011421 simMerged
Zm00008a011420_T01.v1.1.exon.3 chr03 34998032 34998406 Zm00008a011420c 35000158 34991487 Zm00008a011420c Zm00008a011420,Zm00008a011421 simMerged
Zm00008a011420_T01.v1.1.exon.4 chr03 34995885 34996097 Zm00008a011420 35000158 34991487 Zm00008a011420c Zm00008a011420,Zm00008a011421 simMerged
Zm00008a011420_T01.v1.1.exon.4 chr03 34995885 34996097 Zm00008a011420c 35000158 34991487 Zm00008a011420c Zm00008a011420,Zm00008a011421 simMerged
Zm00008a011420_T01.v1.1.exon.5 chr03 34994889 34995260 Zm00008a011420 35000158 34991487 Zm00008a011420c Zm00008a011420,Zm00008a011421 simMerged
Zm00008a011420_T01.v1.1.exon.5 chr03 34994889 34995260 Zm00008a011420c 35000158 34991487 Zm00008a011420c Zm00008a011420,Zm00008a011421 simMerged
Zm00008a011420_T01.v1.1.exon.6 chr03 34994320 34994512 Zm00008a011420 35000158 34991487 Zm00008a011420c Zm00008a011420,Zm00008a011421 simMerged
Zm00008a011420_T01.v1.1.exon.6 chr03 34994320 34994512 Zm00008a011420c 35000158 34991487 Zm00008a011420c Zm00008a011420,Zm00008a011421 simMerged
Zm00008a011420_T01.v1.1.exon.7 chr03 34994075 34994222 Zm00008a011420 35000158 34991487 Zm00008a011420c Zm00008a011420,Zm00008a011421 simMerged
Zm00008a011420_T01.v1.1.exon.7 chr03 34994075 34994222 Zm00008a011420c 35000158 34991487 Zm00008a011420c Zm00008a011420,Zm00008a011421 simMerged
Zm00008a011420_T01.v1.1.exon.8 chr03 34993457 34993798 Zm00008a011420 35000158 34991487 Zm00008a011420c Zm00008a011420,Zm00008a011421 simMerged
Zm00008a011420_T01.v1.1.exon.8 chr03 34993457 34993798 Zm00008a011420c 35000158 34991487 Zm00008a011420c Zm00008a011420,Zm00008a011421 simMerged
Zm00008a011420_T01.v1.1.exon.9 chr03 34990270 34991487 Zm00008a011420 35000158 34991487 Zm00008a011420c Zm00008a011420,Zm00008a011421 simMerged
Zm00008a011420_T01.v1.1.exon.9 chr03 34990270 34991487 Zm00008a011420c 35000158 34991487 Zm00008a011420c Zm00008a011420,Zm00008a011421 simMerged
Zm00008a011422_T01.v1.1.exon.1 chr03 35085187 35085266 Zm00008a011422 35085187 35096925 Zm00008a011422c Zm00008a011422,Zm00008a011423 simMerged
Zm00008a011422_T01.v1.1.exon.1 chr03 35085187 35085266 Zm00008a011422c 35085187 35096925 Zm00008a011422c Zm00008a011422,Zm00008a011423 simMerged
Zm00008a011422_T01.v1.1.exon.2 chr03 35086161 35086170 Zm00008a011422 35085187 35096925 Zm00008a011422c Zm00008a011422,Zm00008a011423 simMerged
Zm00008a011422_T01.v1.1.exon.2 chr03 35086161 35086170 Zm00008a011422c 35085187 35096925 Zm00008a011422c Zm00008a011422,Zm00008a011423 simMerged
Zm00008a011422_T01.v1.1.exon.3 chr03 35087238 35087369 Zm00008a011422 35085187 35096925 Zm00008a011422c Zm00008a011422,Zm00008a011423 simMerged
Zm00008a011422_T01.v1.1.exon.3 chr03 35087238 35087369 Zm00008a011422c 35085187 35096925 Zm00008a011422c Zm00008a011422,Zm00008a011423 simMerged
Zm00008a011422_T01.v1.1.exon.4 chr03 35087939 35088063 Zm00008a011422 35085187 35096925 Zm00008a011422c Zm00008a011422,Zm00008a011423 simMerged
Zm00008a011422_T01.v1.1.exon.4 chr03 35087939 35088063 Zm00008a011422c 35085187 35096925 Zm00008a011422c Zm00008a011422,Zm00008a011423 simMerged
Zm00008a011422_T01.v1.1.exon.5 chr03 35096880 35096925 Zm00008a011422 35085187 35096925 Zm00008a011422c Zm00008a011422,Zm00008a011423 simMerged
Zm00008a011422_T01.v1.1.exon.5 chr03 35096880 35096925 Zm00008a011422c 35085187 35096925 Zm00008a011422c Zm00008a011422,Zm00008a011423 simMerged
Zm00008a011426_T01.v1.1.exon.1 chr03 35220716 35220917 Zm00008a011426 35220716 35220527 Zm00008a011426c Zm00008a011426,Zm00008a011427 simMerged
Zm00008a011426_T01.v1.1.exon.1 chr03 35220716 35220917 Zm00008a011426c 35220716 35220527 Zm00008a011426c Zm00008a011426,Zm00008a011427 simMerged
Zm00008a011426_T01.v1.1.exon.2 chr03 35220112 35220527 Zm00008a011426 35220716 35220527 Zm00008a011426c Zm00008a011426,Zm00008a011427 simMerged
Zm00008a011426_T01.v1.1.exon.2 chr03 35220112 35220527 Zm00008a011426c 35220716 35220527 Zm00008a011426c Zm00008a011426,Zm00008a011427 simMerged
Zm00008a011430_T01.v1.1.exon.1 chr03 35439013 35439134 Zm00008a011430 35439013 35429302 Zm00008a011430c Zm00008a011430,Zm00008a011431 simMerged
Zm00008a011430_T01.v1.1.exon.1 chr03 35439013 35439134 Zm00008a011430c 35439013 35429302 Zm00008a011430c Zm00008a011430,Zm00008a011431 simMerged
Zm00008a011430_T01.v1.1.exon.2 chr03 35431484 35431574 Zm00008a011430 35439013 35429302 Zm00008a011430c Zm00008a011430,Zm00008a011431 simMerged
Zm00008a011430_T01.v1.1.exon.2 chr03 35431484 35431574 Zm00008a011430c 35439013 35429302 Zm00008a011430c Zm00008a011430,Zm00008a011431 simMerged
Zm00008a011430_T01.v1.1.exon.3 chr03 35428637 35429302 Zm00008a011430 35439013 35429302 Zm00008a011430c Zm00008a011430,Zm00008a011431 simMerged
Zm00008a011430_T01.v1.1.exon.3 chr03 35428637 35429302 Zm00008a011430c 35439013 35429302 Zm00008a011430c Zm00008a011430,Zm00008a011431 simMerged
Zm00008a011432_T01.v1.1.exon.1 chr03 35462924 35463508 Zm00008a011432 35462924 35463508 Zm00008a011432c Zm00008a011432,Zm00008a011433 simMerged
Zm00008a011432_T01.v1.1.exon.1 chr03 35462924 35463508 Zm00008a011432c 35462924 35463508 Zm00008a011432c Zm00008a011432,Zm00008a011433 simMerged
Zm00008a011441_T01.v1.1.exon.1 chr03 36214897 36215072 Zm00008a011441 36214897 36217915 Zm00008a011441c Zm00008a011441,Zm00008a011442 simMerged
Zm00008a011441_T01.v1.1.exon.1 chr03 36214897 36215072 Zm00008a011441c 36214897 36217915 Zm00008a011441c Zm00008a011441,Zm00008a011442 simMerged
Zm00008a011441_T01.v1.1.exon.2 chr03 36215230 36215419 Zm00008a011441 36214897 36217915 Zm00008a011441c Zm00008a011441,Zm00008a011442 simMerged
Zm00008a011441_T01.v1.1.exon.2 chr03 36215230 36215419 Zm00008a011441c 36214897 36217915 Zm00008a011441c Zm00008a011441,Zm00008a011442 simMerged
Zm00008a011441_T01.v1.1.exon.3 chr03 36216019 36216070 Zm00008a011441 36214897 36217915 Zm00008a011441c Zm00008a011441,Zm00008a011442 simMerged
Zm00008a011441_T01.v1.1.exon.3 chr03 36216019 36216070 Zm00008a011441c 36214897 36217915 Zm00008a011441c Zm00008a011441,Zm00008a011442 simMerged
Zm00008a011441_T01.v1.1.exon.4 chr03 36216147 36216213 Zm00008a011441 36214897 36217915 Zm00008a011441c Zm00008a011441,Zm00008a011442 simMerged
Zm00008a011441_T01.v1.1.exon.4 chr03 36216147 36216213 Zm00008a011441c 36214897 36217915 Zm00008a011441c Zm00008a011441,Zm00008a011442 simMerged
Zm00008a011441_T01.v1.1.exon.5 chr03 36217419 36217915 Zm00008a011441 36214897 36217915 Zm00008a011441c Zm00008a011441,Zm00008a011442 simMerged
Zm00008a011441_T01.v1.1.exon.5 chr03 36217419 36217915 Zm00008a011441c 36214897 36217915 Zm00008a011441c Zm00008a011441,Zm00008a011442 simMerged
Zm00008a011446_T01.v1.1.exon.1 chr03 36621923 36622182 Zm00008a011446 36621923 36618523 Zm00008a011446c Zm00008a011446,Zm00008a011447 simMerged
Zm00008a011446_T01.v1.1.exon.1 chr03 36621923 36622182 Zm00008a011446c 36621923 36618523 Zm00008a011446c Zm00008a011446,Zm00008a011447 simMerged
Zm00008a011446_T01.v1.1.exon.2 chr03 36621697 36621810 Zm00008a011446 36621923 36618523 Zm00008a011446c Zm00008a011446,Zm00008a011447 simMerged
Zm00008a011446_T01.v1.1.exon.2 chr03 36621697 36621810 Zm00008a011446c 36621923 36618523 Zm00008a011446c Zm00008a011446,Zm00008a011447 simMerged
Zm00008a011446_T01.v1.1.exon.3 chr03 36621333 36621611 Zm00008a011446 36621923 36618523 Zm00008a011446c Zm00008a011446,Zm00008a011447 simMerged
Zm00008a011446_T01.v1.1.exon.3 chr03 36621333 36621611 Zm00008a011446c 36621923 36618523 Zm00008a011446c Zm00008a011446,Zm00008a011447 simMerged
Zm00008a011446_T01.v1.1.exon.4 chr03 36620674 36620994 Zm00008a011446 36621923 36618523 Zm00008a011446c Zm00008a011446,Zm00008a011447 simMerged
Zm00008a011446_T01.v1.1.exon.4 chr03 36620674 36620994 Zm00008a011446c 36621923 36618523 Zm00008a011446c Zm00008a011446,Zm00008a011447 simMerged
Zm00008a011446_T01.v1.1.exon.5 chr03 36618668 36619381 Zm00008a011446 36621923 36618523 Zm00008a011446c Zm00008a011446,Zm00008a011447 simMerged
Zm00008a011446_T01.v1.1.exon.5 chr03 36618668 36619381 Zm00008a011446c 36621923 36618523 Zm00008a011446c Zm00008a011446,Zm00008a011447 simMerged
Zm00008a011446_T01.v1.1.exon.6 chr03 36618445 36618523 Zm00008a011446 36621923 36618523 Zm00008a011446c Zm00008a011446,Zm00008a011447 simMerged
Zm00008a011446_T01.v1.1.exon.6 chr03 36618445 36618523 Zm00008a011446c 36621923 36618523 Zm00008a011446c Zm00008a011446,Zm00008a011447 simMerged
Zm00008a011461_T01.v1.1.exon.1 chr03 37437982 37438121 Zm00008a011461 37437982 37428004 Zm00008a011461c Zm00008a011461,Zm00008a011462 simMerged
Zm00008a011461_T01.v1.1.exon.1 chr03 37437982 37438121 Zm00008a011461c 37437982 37428004 Zm00008a011461c Zm00008a011461,Zm00008a011462 simMerged
Zm00008a011461_T01.v1.1.exon.2 chr03 37437319 37437508 Zm00008a011461 37437982 37428004 Zm00008a011461c Zm00008a011461,Zm00008a011462 simMerged
Zm00008a011461_T01.v1.1.exon.2 chr03 37437319 37437508 Zm00008a011461c 37437982 37428004 Zm00008a011461c Zm00008a011461,Zm00008a011462 simMerged
Zm00008a011461_T01.v1.1.exon.3 chr03 37436399 37437067 Zm00008a011461 37437982 37428004 Zm00008a011461c Zm00008a011461,Zm00008a011462 simMerged
Zm00008a011461_T01.v1.1.exon.3 chr03 37436399 37437067 Zm00008a011461c 37437982 37428004 Zm00008a011461c Zm00008a011461,Zm00008a011462 simMerged
Zm00008a011461_T01.v1.1.exon.4 chr03 37427831 37428004 Zm00008a011461 37437982 37428004 Zm00008a011461c Zm00008a011461,Zm00008a011462 simMerged
Zm00008a011461_T01.v1.1.exon.4 chr03 37427831 37428004 Zm00008a011461c 37437982 37428004 Zm00008a011461c Zm00008a011461,Zm00008a011462 simMerged
Zm00008a011463_T01.v1.1.exon.1 chr03 37622754 37623403 Zm00008a011463 37622754 37627457 Zm00008a011463c Zm00008a011463,Zm00008a011464 simMerged
Zm00008a011463_T01.v1.1.exon.1 chr03 37622754 37623403 Zm00008a011463c 37622754 37627457 Zm00008a011463c Zm00008a011463,Zm00008a011464 simMerged
Zm00008a011463_T01.v1.1.exon.2 chr03 37623507 37623554 Zm00008a011463 37622754 37627457 Zm00008a011463c Zm00008a011463,Zm00008a011464 simMerged
Zm00008a011463_T01.v1.1.exon.2 chr03 37623507 37623554 Zm00008a011463c 37622754 37627457 Zm00008a011463c Zm00008a011463,Zm00008a011464 simMerged
Zm00008a011463_T01.v1.1.exon.3 chr03 37626373 37626525 Zm00008a011463 37622754 37627457 Zm00008a011463c Zm00008a011463,Zm00008a011464 simMerged
Zm00008a011463_T01.v1.1.exon.3 chr03 37626373 37626525 Zm00008a011463c 37622754 37627457 Zm00008a011463c Zm00008a011463,Zm00008a011464 simMerged
Zm00008a011463_T01.v1.1.exon.4 chr03 37626616 37626858 Zm00008a011463 37622754 37627457 Zm00008a011463c Zm00008a011463,Zm00008a011464 simMerged
Zm00008a011463_T01.v1.1.exon.4 chr03 37626616 37626858 Zm00008a011463c 37622754 37627457 Zm00008a011463c Zm00008a011463,Zm00008a011464 simMerged
Zm00008a011463_T01.v1.1.exon.5 chr03 37626953 37627457 Zm00008a011463 37622754 37627457 Zm00008a011463c Zm00008a011463,Zm00008a011464 simMerged
Zm00008a011463_T01.v1.1.exon.5 chr03 37626953 37627457 Zm00008a011463c 37622754 37627457 Zm00008a011463c Zm00008a011463,Zm00008a011464 simMerged
Zm00008a011473_T01.v1.1.exon.1 chr03 38478108 38479619 Zm00008a011473 38478108 38479619 Zm00008a011473c Zm00008a011473,Zm00008a011474 simMerged
Zm00008a011473_T01.v1.1.exon.1 chr03 38478108 38479619 Zm00008a011473c 38478108 38479619 Zm00008a011473c Zm00008a011473,Zm00008a011474 simMerged
Zm00008a011478_T01.v1.1.exon.1 chr03 38585297 38585881 Zm00008a011478 38585297 38590334 Zm00008a011478c Zm00008a011478,Zm00008a011479 simMerged
Zm00008a011478_T01.v1.1.exon.1 chr03 38585297 38585881 Zm00008a011478c 38585297 38590334 Zm00008a011478c Zm00008a011478,Zm00008a011479 simMerged
Zm00008a011478_T01.v1.1.exon.2 chr03 38589729 38590334 Zm00008a011478 38585297 38590334 Zm00008a011478c Zm00008a011478,Zm00008a011479 simMerged
Zm00008a011478_T01.v1.1.exon.2 chr03 38589729 38590334 Zm00008a011478c 38585297 38590334 Zm00008a011478c Zm00008a011478,Zm00008a011479 simMerged
Zm00008a011488_T01.v1.1.exon.1 chr03 39585848 39587567 Zm00008a011488 39585848 39584979 Zm00008a011488c Zm00008a011488,Zm00008a011489 simMerged
Zm00008a011488_T01.v1.1.exon.1 chr03 39585848 39587567 Zm00008a011488c 39585848 39584979 Zm00008a011488c Zm00008a011488,Zm00008a011489 simMerged
Zm00008a011488_T01.v1.1.exon.2 chr03 39585466 39585762 Zm00008a011488 39585848 39584979 Zm00008a011488c Zm00008a011488,Zm00008a011489 simMerged
Zm00008a011488_T01.v1.1.exon.2 chr03 39585466 39585762 Zm00008a011488c 39585848 39584979 Zm00008a011488c Zm00008a011488,Zm00008a011489 simMerged
Zm00008a011488_T01.v1.1.exon.3 chr03 39585212 39585313 Zm00008a011488 39585848 39584979 Zm00008a011488c Zm00008a011488,Zm00008a011489 simMerged
Zm00008a011488_T01.v1.1.exon.3 chr03 39585212 39585313 Zm00008a011488c 39585848 39584979 Zm00008a011488c Zm00008a011488,Zm00008a011489 simMerged
Zm00008a011488_T01.v1.1.exon.4 chr03 39585058 39585112 Zm00008a011488 39585848 39584979 Zm00008a011488c Zm00008a011488,Zm00008a011489 simMerged
Zm00008a011488_T01.v1.1.exon.4 chr03 39585058 39585112 Zm00008a011488c 39585848 39584979 Zm00008a011488c Zm00008a011488,Zm00008a011489 simMerged
Zm00008a011488_T01.v1.1.exon.5 chr03 39584639 39584979 Zm00008a011488 39585848 39584979 Zm00008a011488c Zm00008a011488,Zm00008a011489 simMerged
Zm00008a011488_T01.v1.1.exon.5 chr03 39584639 39584979 Zm00008a011488c 39585848 39584979 Zm00008a011488c Zm00008a011488,Zm00008a011489 simMerged
Zm00008a011501_T01.v1.1.exon.1 chr03 40227144 40227252 Zm00008a011501 40227144 40228705 Zm00008a011501c Zm00008a011501,Zm00008a011502 simMerged
Zm00008a011501_T01.v1.1.exon.1 chr03 40227144 40227252 Zm00008a011501c 40227144 40228705 Zm00008a011501c Zm00008a011501,Zm00008a011502 simMerged
Zm00008a011501_T01.v1.1.exon.2 chr03 40227360 40227448 Zm00008a011501 40227144 40228705 Zm00008a011501c Zm00008a011501,Zm00008a011502 simMerged
Zm00008a011501_T01.v1.1.exon.2 chr03 40227360 40227448 Zm00008a011501c 40227144 40228705 Zm00008a011501c Zm00008a011501,Zm00008a011502 simMerged
Zm00008a011501_T01.v1.1.exon.3 chr03 40227527 40227691 Zm00008a011501 40227144 40228705 Zm00008a011501c Zm00008a011501,Zm00008a011502 simMerged
Zm00008a011501_T01.v1.1.exon.3 chr03 40227527 40227691 Zm00008a011501c 40227144 40228705 Zm00008a011501c Zm00008a011501,Zm00008a011502 simMerged
Zm00008a011501_T01.v1.1.exon.4 chr03 40227889 40227992 Zm00008a011501 40227144 40228705 Zm00008a011501c Zm00008a011501,Zm00008a011502 simMerged
Zm00008a011501_T01.v1.1.exon.4 chr03 40227889 40227992 Zm00008a011501c 40227144 40228705 Zm00008a011501c Zm00008a011501,Zm00008a011502 simMerged
Zm00008a011501_T01.v1.1.exon.5 chr03 40228153 40228272 Zm00008a011501 40227144 40228705 Zm00008a011501c Zm00008a011501,Zm00008a011502 simMerged
Zm00008a011501_T01.v1.1.exon.5 chr03 40228153 40228272 Zm00008a011501c 40227144 40228705 Zm00008a011501c Zm00008a011501,Zm00008a011502 simMerged
Zm00008a011501_T01.v1.1.exon.6 chr03 40228531 40228705 Zm00008a011501 40227144 40228705 Zm00008a011501c Zm00008a011501,Zm00008a011502 simMerged
Zm00008a011501_T01.v1.1.exon.6 chr03 40228531 40228705 Zm00008a011501c 40227144 40228705 Zm00008a011501c Zm00008a011501,Zm00008a011502 simMerged
Zm00008a011507_T01.v1.1.exon.1 chr03 40441904 40442344 Zm00008a011507 40441904 40432166 Zm00008a011507c Zm00008a011507,Zm00008a011508 simMerged
Zm00008a011507_T01.v1.1.exon.1 chr03 40441904 40442344 Zm00008a011507c 40441904 40432166 Zm00008a011507c Zm00008a011507,Zm00008a011508 simMerged
Zm00008a011507_T01.v1.1.exon.2 chr03 40440438 40440515 Zm00008a011507 40441904 40432166 Zm00008a011507c Zm00008a011507,Zm00008a011508 simMerged
Zm00008a011507_T01.v1.1.exon.2 chr03 40440438 40440515 Zm00008a011507c 40441904 40432166 Zm00008a011507c Zm00008a011507,Zm00008a011508 simMerged
Zm00008a011507_T01.v1.1.exon.3 chr03 40437400 40437502 Zm00008a011507 40441904 40432166 Zm00008a011507c Zm00008a011507,Zm00008a011508 simMerged
Zm00008a011507_T01.v1.1.exon.3 chr03 40437400 40437502 Zm00008a011507c 40441904 40432166 Zm00008a011507c Zm00008a011507,Zm00008a011508 simMerged
Zm00008a011507_T01.v1.1.exon.4 chr03 40433009 40433075 Zm00008a011507 40441904 40432166 Zm00008a011507c Zm00008a011507,Zm00008a011508 simMerged
Zm00008a011507_T01.v1.1.exon.4 chr03 40433009 40433075 Zm00008a011507c 40441904 40432166 Zm00008a011507c Zm00008a011507,Zm00008a011508 simMerged
Zm00008a011507_T01.v1.1.exon.5 chr03 40432497 40432563 Zm00008a011507 40441904 40432166 Zm00008a011507c Zm00008a011507,Zm00008a011508 simMerged
Zm00008a011507_T01.v1.1.exon.5 chr03 40432497 40432563 Zm00008a011507c 40441904 40432166 Zm00008a011507c Zm00008a011507,Zm00008a011508 simMerged
Zm00008a011507_T01.v1.1.exon.6 chr03 40432356 40432409 Zm00008a011507 40441904 40432166 Zm00008a011507c Zm00008a011507,Zm00008a011508 simMerged
Zm00008a011507_T01.v1.1.exon.6 chr03 40432356 40432409 Zm00008a011507c 40441904 40432166 Zm00008a011507c Zm00008a011507,Zm00008a011508 simMerged
Zm00008a011507_T01.v1.1.exon.7 chr03 40432005 40432166 Zm00008a011507 40441904 40432166 Zm00008a011507c Zm00008a011507,Zm00008a011508 simMerged
Zm00008a011507_T01.v1.1.exon.7 chr03 40432005 40432166 Zm00008a011507c 40441904 40432166 Zm00008a011507c Zm00008a011507,Zm00008a011508 simMerged
Zm00008a011511_T01.v1.1.exon.1 chr03 40734754 40734912 Zm00008a011511 40734754 40741671 Zm00008a011511c Zm00008a011511,Zm00008a011512 simMerged
Zm00008a011511_T01.v1.1.exon.1 chr03 40734754 40734912 Zm00008a011511c 40734754 40741671 Zm00008a011511c Zm00008a011511,Zm00008a011512 simMerged
Zm00008a011511_T01.v1.1.exon.2 chr03 40735489 40735665 Zm00008a011511 40734754 40741671 Zm00008a011511c Zm00008a011511,Zm00008a011512 simMerged
Zm00008a011511_T01.v1.1.exon.2 chr03 40735489 40735665 Zm00008a011511c 40734754 40741671 Zm00008a011511c Zm00008a011511,Zm00008a011512 simMerged
Zm00008a011511_T01.v1.1.exon.3 chr03 40741225 40741671 Zm00008a011511 40734754 40741671 Zm00008a011511c Zm00008a011511,Zm00008a011512 simMerged
Zm00008a011511_T01.v1.1.exon.3 chr03 40741225 40741671 Zm00008a011511c 40734754 40741671 Zm00008a011511c Zm00008a011511,Zm00008a011512 simMerged
Zm00008a011516_T01.v1.1.exon.1 chr03 40849946 40852141 Zm00008a011516 40849946 40852141 Zm00008a011516c Zm00008a011516,Zm00008a011517 simMerged
Zm00008a011516_T01.v1.1.exon.1 chr03 40849946 40852141 Zm00008a011516c 40849946 40852141 Zm00008a011516c Zm00008a011516,Zm00008a011517 simMerged
Zm00008a011538_T01.v1.1.exon.1 chr03 41850054 41850331 Zm00008a011538 41850054 41851138 Zm00008a011538c Zm00008a011538,Zm00008a011539 simMerged
Zm00008a011538_T01.v1.1.exon.1 chr03 41850054 41850331 Zm00008a011538c 41850054 41851138 Zm00008a011538c Zm00008a011538,Zm00008a011539 simMerged
Zm00008a011538_T01.v1.1.exon.2 chr03 41850339 41850525 Zm00008a011538 41850054 41851138 Zm00008a011538c Zm00008a011538,Zm00008a011539 simMerged
Zm00008a011538_T01.v1.1.exon.2 chr03 41850339 41850525 Zm00008a011538c 41850054 41851138 Zm00008a011538c Zm00008a011538,Zm00008a011539 simMerged
Zm00008a011538_T01.v1.1.exon.3 chr03 41851049 41851138 Zm00008a011538 41850054 41851138 Zm00008a011538c Zm00008a011538,Zm00008a011539 simMerged
Zm00008a011538_T01.v1.1.exon.3 chr03 41851049 41851138 Zm00008a011538c 41850054 41851138 Zm00008a011538c Zm00008a011538,Zm00008a011539 simMerged
Zm00008a011540_T01.v1.1.exon.1 chr03 41935962 41937320 Zm00008a011540 41935962 41937320 Zm00008a011540c Zm00008a011540,Zm00008a011541 simMerged
Zm00008a011540_T01.v1.1.exon.1 chr03 41935962 41937320 Zm00008a011540c 41935962 41937320 Zm00008a011540c Zm00008a011540,Zm00008a011541 simMerged
Zm00008a011543_T01.v1.1.exon.1 chr03 42256045 42256101 Zm00008a011543 42256045 42212689 Zm00008a011543c Zm00008a011543,Zm00008a011544 simMerged
Zm00008a011543_T01.v1.1.exon.1 chr03 42256045 42256101 Zm00008a011543c 42256045 42212689 Zm00008a011543c Zm00008a011543,Zm00008a011544 simMerged
Zm00008a011543_T01.v1.1.exon.2 chr03 42220593 42220685 Zm00008a011543 42256045 42212689 Zm00008a011543c Zm00008a011543,Zm00008a011544 simMerged
Zm00008a011543_T01.v1.1.exon.2 chr03 42220593 42220685 Zm00008a011543c 42256045 42212689 Zm00008a011543c Zm00008a011543,Zm00008a011544 simMerged
Zm00008a011543_T01.v1.1.exon.3 chr03 42218520 42218695 Zm00008a011543 42256045 42212689 Zm00008a011543c Zm00008a011543,Zm00008a011544 simMerged
Zm00008a011543_T01.v1.1.exon.3 chr03 42218520 42218695 Zm00008a011543c 42256045 42212689 Zm00008a011543c Zm00008a011543,Zm00008a011544 simMerged
Zm00008a011543_T01.v1.1.exon.4 chr03 42212644 42212689 Zm00008a011543 42256045 42212689 Zm00008a011543c Zm00008a011543,Zm00008a011544 simMerged
Zm00008a011543_T01.v1.1.exon.4 chr03 42212644 42212689 Zm00008a011543c 42256045 42212689 Zm00008a011543c Zm00008a011543,Zm00008a011544 simMerged
Zm00008a011545_T01.v1.1.exon.1 chr03 42436054 42436987 Zm00008a011545 42436054 42443555 Zm00008a011545c Zm00008a011545,Zm00008a011546 simMerged
Zm00008a011545_T01.v1.1.exon.1 chr03 42436054 42436987 Zm00008a011545c 42436054 42443555 Zm00008a011545c Zm00008a011545,Zm00008a011546 simMerged
Zm00008a011545_T01.v1.1.exon.2 chr03 42437063 42437185 Zm00008a011545 42436054 42443555 Zm00008a011545c Zm00008a011545,Zm00008a011546 simMerged
Zm00008a011545_T01.v1.1.exon.2 chr03 42437063 42437185 Zm00008a011545c 42436054 42443555 Zm00008a011545c Zm00008a011545,Zm00008a011546 simMerged
Zm00008a011545_T01.v1.1.exon.3 chr03 42437375 42437474 Zm00008a011545 42436054 42443555 Zm00008a011545c Zm00008a011545,Zm00008a011546 simMerged
Zm00008a011545_T01.v1.1.exon.3 chr03 42437375 42437474 Zm00008a011545c 42436054 42443555 Zm00008a011545c Zm00008a011545,Zm00008a011546 simMerged
Zm00008a011545_T01.v1.1.exon.4 chr03 42437745 42437783 Zm00008a011545 42436054 42443555 Zm00008a011545c Zm00008a011545,Zm00008a011546 simMerged
Zm00008a011545_T01.v1.1.exon.4 chr03 42437745 42437783 Zm00008a011545c 42436054 42443555 Zm00008a011545c Zm00008a011545,Zm00008a011546 simMerged
Zm00008a011545_T01.v1.1.exon.5 chr03 42438025 42438232 Zm00008a011545 42436054 42443555 Zm00008a011545c Zm00008a011545,Zm00008a011546 simMerged
Zm00008a011545_T01.v1.1.exon.5 chr03 42438025 42438232 Zm00008a011545c 42436054 42443555 Zm00008a011545c Zm00008a011545,Zm00008a011546 simMerged
Zm00008a011545_T01.v1.1.exon.6 chr03 42438333 42438408 Zm00008a011545 42436054 42443555 Zm00008a011545c Zm00008a011545,Zm00008a011546 simMerged
Zm00008a011545_T01.v1.1.exon.6 chr03 42438333 42438408 Zm00008a011545c 42436054 42443555 Zm00008a011545c Zm00008a011545,Zm00008a011546 simMerged
Zm00008a011545_T01.v1.1.exon.7 chr03 42438561 42438756 Zm00008a011545 42436054 42443555 Zm00008a011545c Zm00008a011545,Zm00008a011546 simMerged
Zm00008a011545_T01.v1.1.exon.7 chr03 42438561 42438756 Zm00008a011545c 42436054 42443555 Zm00008a011545c Zm00008a011545,Zm00008a011546 simMerged
Zm00008a011545_T01.v1.1.exon.8 chr03 42438901 42438981 Zm00008a011545 42436054 42443555 Zm00008a011545c Zm00008a011545,Zm00008a011546 simMerged
Zm00008a011545_T01.v1.1.exon.8 chr03 42438901 42438981 Zm00008a011545c 42436054 42443555 Zm00008a011545c Zm00008a011545,Zm00008a011546 simMerged
Zm00008a011545_T01.v1.1.exon.9 chr03 42439221 42439326 Zm00008a011545 42436054 42443555 Zm00008a011545c Zm00008a011545,Zm00008a011546 simMerged
Zm00008a011545_T01.v1.1.exon.9 chr03 42439221 42439326 Zm00008a011545c 42436054 42443555 Zm00008a011545c Zm00008a011545,Zm00008a011546 simMerged
Zm00008a011545_T01.v1.1.exon.10 chr03 42442909 42443555 Zm00008a011545 42436054 42443555 Zm00008a011545c Zm00008a011545,Zm00008a011546 simMerged
Zm00008a011545_T01.v1.1.exon.10 chr03 42442909 42443555 Zm00008a011545c 42436054 42443555 Zm00008a011545c Zm00008a011545,Zm00008a011546 simMerged
Zm00008a011552_T01.v1.1.exon.1 chr03 43046425 43046576 Zm00008a011552 43046425 43029075 Zm00008a011552c Zm00008a011552,Zm00008a011553 simMerged
Zm00008a011552_T01.v1.1.exon.1 chr03 43046425 43046576 Zm00008a011552c 43046425 43029075 Zm00008a011552c Zm00008a011552,Zm00008a011553 simMerged
Zm00008a011552_T01.v1.1.exon.2 chr03 43046210 43046336 Zm00008a011552 43046425 43029075 Zm00008a011552c Zm00008a011552,Zm00008a011553 simMerged
Zm00008a011552_T01.v1.1.exon.2 chr03 43046210 43046336 Zm00008a011552c 43046425 43029075 Zm00008a011552c Zm00008a011552,Zm00008a011553 simMerged
Zm00008a011552_T01.v1.1.exon.3 chr03 43043351 43043431 Zm00008a011552 43046425 43029075 Zm00008a011552c Zm00008a011552,Zm00008a011553 simMerged
Zm00008a011552_T01.v1.1.exon.3 chr03 43043351 43043431 Zm00008a011552c 43046425 43029075 Zm00008a011552c Zm00008a011552,Zm00008a011553 simMerged
Zm00008a011552_T01.v1.1.exon.4 chr03 43043142 43043255 Zm00008a011552 43046425 43029075 Zm00008a011552c Zm00008a011552,Zm00008a011553 simMerged
Zm00008a011552_T01.v1.1.exon.4 chr03 43043142 43043255 Zm00008a011552c 43046425 43029075 Zm00008a011552c Zm00008a011552,Zm00008a011553 simMerged
Zm00008a011552_T01.v1.1.exon.5 chr03 43041978 43042034 Zm00008a011552 43046425 43029075 Zm00008a011552c Zm00008a011552,Zm00008a011553 simMerged
Zm00008a011552_T01.v1.1.exon.5 chr03 43041978 43042034 Zm00008a011552c 43046425 43029075 Zm00008a011552c Zm00008a011552,Zm00008a011553 simMerged
Zm00008a011552_T01.v1.1.exon.6 chr03 43040770 43040871 Zm00008a011552 43046425 43029075 Zm00008a011552c Zm00008a011552,Zm00008a011553 simMerged
Zm00008a011552_T01.v1.1.exon.6 chr03 43040770 43040871 Zm00008a011552c 43046425 43029075 Zm00008a011552c Zm00008a011552,Zm00008a011553 simMerged
Zm00008a011552_T01.v1.1.exon.7 chr03 43038308 43038412 Zm00008a011552 43046425 43029075 Zm00008a011552c Zm00008a011552,Zm00008a011553 simMerged
Zm00008a011552_T01.v1.1.exon.7 chr03 43038308 43038412 Zm00008a011552c 43046425 43029075 Zm00008a011552c Zm00008a011552,Zm00008a011553 simMerged
Zm00008a011552_T01.v1.1.exon.8 chr03 43036044 43036142 Zm00008a011552 43046425 43029075 Zm00008a011552c Zm00008a011552,Zm00008a011553 simMerged
Zm00008a011552_T01.v1.1.exon.8 chr03 43036044 43036142 Zm00008a011552c 43046425 43029075 Zm00008a011552c Zm00008a011552,Zm00008a011553 simMerged
Zm00008a011552_T01.v1.1.exon.9 chr03 43035807 43035935 Zm00008a011552 43046425 43029075 Zm00008a011552c Zm00008a011552,Zm00008a011553 simMerged
Zm00008a011552_T01.v1.1.exon.9 chr03 43035807 43035935 Zm00008a011552c 43046425 43029075 Zm00008a011552c Zm00008a011552,Zm00008a011553 simMerged
Zm00008a011552_T01.v1.1.exon.10 chr03 43034095 43034208 Zm00008a011552 43046425 43029075 Zm00008a011552c Zm00008a011552,Zm00008a011553 simMerged
Zm00008a011552_T01.v1.1.exon.10 chr03 43034095 43034208 Zm00008a011552c 43046425 43029075 Zm00008a011552c Zm00008a011552,Zm00008a011553 simMerged
Zm00008a011552_T01.v1.1.exon.11 chr03 43033910 43034026 Zm00008a011552 43046425 43029075 Zm00008a011552c Zm00008a011552,Zm00008a011553 simMerged
Zm00008a011552_T01.v1.1.exon.11 chr03 43033910 43034026 Zm00008a011552c 43046425 43029075 Zm00008a011552c Zm00008a011552,Zm00008a011553 simMerged
Zm00008a011552_T01.v1.1.exon.12 chr03 43029577 43029682 Zm00008a011552 43046425 43029075 Zm00008a011552c Zm00008a011552,Zm00008a011553 simMerged
Zm00008a011552_T01.v1.1.exon.12 chr03 43029577 43029682 Zm00008a011552c 43046425 43029075 Zm00008a011552c Zm00008a011552,Zm00008a011553 simMerged
Zm00008a011552_T01.v1.1.exon.13 chr03 43029162 43029292 Zm00008a011552 43046425 43029075 Zm00008a011552c Zm00008a011552,Zm00008a011553 simMerged
Zm00008a011552_T01.v1.1.exon.13 chr03 43029162 43029292 Zm00008a011552c 43046425 43029075 Zm00008a011552c Zm00008a011552,Zm00008a011553 simMerged
Zm00008a011552_T01.v1.1.exon.14 chr03 43028482 43029075 Zm00008a011552 43046425 43029075 Zm00008a011552c Zm00008a011552,Zm00008a011553 simMerged
Zm00008a011552_T01.v1.1.exon.14 chr03 43028482 43029075 Zm00008a011552c 43046425 43029075 Zm00008a011552c Zm00008a011552,Zm00008a011553 simMerged
Zm00008a011559_T01.v1.1.exon.1 chr03 43651017 43651061 Zm00008a011559 43651017 43666923 Zm00008a011559c Zm00008a011559,Zm00008a011560 simMerged
Zm00008a011559_T01.v1.1.exon.1 chr03 43651017 43651061 Zm00008a011559c 43651017 43666923 Zm00008a011559c Zm00008a011559,Zm00008a011560 simMerged
Zm00008a011559_T01.v1.1.exon.2 chr03 43651114 43651341 Zm00008a011559 43651017 43666923 Zm00008a011559c Zm00008a011559,Zm00008a011560 simMerged
Zm00008a011559_T01.v1.1.exon.2 chr03 43651114 43651341 Zm00008a011559c 43651017 43666923 Zm00008a011559c Zm00008a011559,Zm00008a011560 simMerged
Zm00008a011559_T01.v1.1.exon.3 chr03 43652341 43652372 Zm00008a011559 43651017 43666923 Zm00008a011559c Zm00008a011559,Zm00008a011560 simMerged
Zm00008a011559_T01.v1.1.exon.3 chr03 43652341 43652372 Zm00008a011559c 43651017 43666923 Zm00008a011559c Zm00008a011559,Zm00008a011560 simMerged
Zm00008a011559_T01.v1.1.exon.4 chr03 43653174 43653405 Zm00008a011559 43651017 43666923 Zm00008a011559c Zm00008a011559,Zm00008a011560 simMerged
Zm00008a011559_T01.v1.1.exon.4 chr03 43653174 43653405 Zm00008a011559c 43651017 43666923 Zm00008a011559c Zm00008a011559,Zm00008a011560 simMerged
Zm00008a011559_T01.v1.1.exon.5 chr03 43653494 43653699 Zm00008a011559 43651017 43666923 Zm00008a011559c Zm00008a011559,Zm00008a011560 simMerged
Zm00008a011559_T01.v1.1.exon.5 chr03 43653494 43653699 Zm00008a011559c 43651017 43666923 Zm00008a011559c Zm00008a011559,Zm00008a011560 simMerged
Zm00008a011559_T01.v1.1.exon.6 chr03 43653788 43654009 Zm00008a011559 43651017 43666923 Zm00008a011559c Zm00008a011559,Zm00008a011560 simMerged
Zm00008a011559_T01.v1.1.exon.6 chr03 43653788 43654009 Zm00008a011559c 43651017 43666923 Zm00008a011559c Zm00008a011559,Zm00008a011560 simMerged
Zm00008a011559_T01.v1.1.exon.7 chr03 43654128 43654264 Zm00008a011559 43651017 43666923 Zm00008a011559c Zm00008a011559,Zm00008a011560 simMerged
Zm00008a011559_T01.v1.1.exon.7 chr03 43654128 43654264 Zm00008a011559c 43651017 43666923 Zm00008a011559c Zm00008a011559,Zm00008a011560 simMerged
Zm00008a011559_T01.v1.1.exon.8 chr03 43654370 43654467 Zm00008a011559 43651017 43666923 Zm00008a011559c Zm00008a011559,Zm00008a011560 simMerged
Zm00008a011559_T01.v1.1.exon.8 chr03 43654370 43654467 Zm00008a011559c 43651017 43666923 Zm00008a011559c Zm00008a011559,Zm00008a011560 simMerged
Zm00008a011559_T01.v1.1.exon.9 chr03 43654571 43654668 Zm00008a011559 43651017 43666923 Zm00008a011559c Zm00008a011559,Zm00008a011560 simMerged
Zm00008a011559_T01.v1.1.exon.9 chr03 43654571 43654668 Zm00008a011559c 43651017 43666923 Zm00008a011559c Zm00008a011559,Zm00008a011560 simMerged
Zm00008a011559_T01.v1.1.exon.10 chr03 43654806 43654965 Zm00008a011559 43651017 43666923 Zm00008a011559c Zm00008a011559,Zm00008a011560 simMerged
Zm00008a011559_T01.v1.1.exon.10 chr03 43654806 43654965 Zm00008a011559c 43651017 43666923 Zm00008a011559c Zm00008a011559,Zm00008a011560 simMerged
Zm00008a011559_T01.v1.1.exon.11 chr03 43655056 43655172 Zm00008a011559 43651017 43666923 Zm00008a011559c Zm00008a011559,Zm00008a011560 simMerged
Zm00008a011559_T01.v1.1.exon.11 chr03 43655056 43655172 Zm00008a011559c 43651017 43666923 Zm00008a011559c Zm00008a011559,Zm00008a011560 simMerged
Zm00008a011559_T01.v1.1.exon.12 chr03 43655368 43655475 Zm00008a011559 43651017 43666923 Zm00008a011559c Zm00008a011559,Zm00008a011560 simMerged
Zm00008a011559_T01.v1.1.exon.12 chr03 43655368 43655475 Zm00008a011559c 43651017 43666923 Zm00008a011559c Zm00008a011559,Zm00008a011560 simMerged
Zm00008a011559_T01.v1.1.exon.13 chr03 43663998 43664060 Zm00008a011559 43651017 43666923 Zm00008a011559c Zm00008a011559,Zm00008a011560 simMerged
Zm00008a011559_T01.v1.1.exon.13 chr03 43663998 43664060 Zm00008a011559c 43651017 43666923 Zm00008a011559c Zm00008a011559,Zm00008a011560 simMerged
Zm00008a011559_T01.v1.1.exon.14 chr03 43664144 43664257 Zm00008a011559 43651017 43666923 Zm00008a011559c Zm00008a011559,Zm00008a011560 simMerged
Zm00008a011559_T01.v1.1.exon.14 chr03 43664144 43664257 Zm00008a011559c 43651017 43666923 Zm00008a011559c Zm00008a011559,Zm00008a011560 simMerged
Zm00008a011559_T01.v1.1.exon.15 chr03 43664360 43664525 Zm00008a011559 43651017 43666923 Zm00008a011559c Zm00008a011559,Zm00008a011560 simMerged
Zm00008a011559_T01.v1.1.exon.15 chr03 43664360 43664525 Zm00008a011559c 43651017 43666923 Zm00008a011559c Zm00008a011559,Zm00008a011560 simMerged
Zm00008a011559_T01.v1.1.exon.16 chr03 43664607 43664719 Zm00008a011559 43651017 43666923 Zm00008a011559c Zm00008a011559,Zm00008a011560 simMerged
Zm00008a011559_T01.v1.1.exon.16 chr03 43664607 43664719 Zm00008a011559c 43651017 43666923 Zm00008a011559c Zm00008a011559,Zm00008a011560 simMerged
Zm00008a011559_T01.v1.1.exon.17 chr03 43664808 43664945 Zm00008a011559 43651017 43666923 Zm00008a011559c Zm00008a011559,Zm00008a011560 simMerged
Zm00008a011559_T01.v1.1.exon.17 chr03 43664808 43664945 Zm00008a011559c 43651017 43666923 Zm00008a011559c Zm00008a011559,Zm00008a011560 simMerged
Zm00008a011559_T01.v1.1.exon.18 chr03 43665024 43665151 Zm00008a011559 43651017 43666923 Zm00008a011559c Zm00008a011559,Zm00008a011560 simMerged
Zm00008a011559_T01.v1.1.exon.18 chr03 43665024 43665151 Zm00008a011559c 43651017 43666923 Zm00008a011559c Zm00008a011559,Zm00008a011560 simMerged
Zm00008a011559_T01.v1.1.exon.19 chr03 43665242 43665307 Zm00008a011559 43651017 43666923 Zm00008a011559c Zm00008a011559,Zm00008a011560 simMerged
Zm00008a011559_T01.v1.1.exon.19 chr03 43665242 43665307 Zm00008a011559c 43651017 43666923 Zm00008a011559c Zm00008a011559,Zm00008a011560 simMerged
Zm00008a011559_T01.v1.1.exon.20 chr03 43665444 43665507 Zm00008a011559 43651017 43666923 Zm00008a011559c Zm00008a011559,Zm00008a011560 simMerged
Zm00008a011559_T01.v1.1.exon.20 chr03 43665444 43665507 Zm00008a011559c 43651017 43666923 Zm00008a011559c Zm00008a011559,Zm00008a011560 simMerged
Zm00008a011559_T01.v1.1.exon.21 chr03 43665635 43665746 Zm00008a011559 43651017 43666923 Zm00008a011559c Zm00008a011559,Zm00008a011560 simMerged
Zm00008a011559_T01.v1.1.exon.21 chr03 43665635 43665746 Zm00008a011559c 43651017 43666923 Zm00008a011559c Zm00008a011559,Zm00008a011560 simMerged
Zm00008a011559_T01.v1.1.exon.22 chr03 43665847 43665920 Zm00008a011559 43651017 43666923 Zm00008a011559c Zm00008a011559,Zm00008a011560 simMerged
Zm00008a011559_T01.v1.1.exon.22 chr03 43665847 43665920 Zm00008a011559c 43651017 43666923 Zm00008a011559c Zm00008a011559,Zm00008a011560 simMerged
Zm00008a011559_T01.v1.1.exon.23 chr03 43666104 43666198 Zm00008a011559 43651017 43666923 Zm00008a011559c Zm00008a011559,Zm00008a011560 simMerged
Zm00008a011559_T01.v1.1.exon.23 chr03 43666104 43666198 Zm00008a011559c 43651017 43666923 Zm00008a011559c Zm00008a011559,Zm00008a011560 simMerged
Zm00008a011559_T01.v1.1.exon.24 chr03 43666276 43666307 Zm00008a011559 43651017 43666923 Zm00008a011559c Zm00008a011559,Zm00008a011560 simMerged
Zm00008a011559_T01.v1.1.exon.24 chr03 43666276 43666307 Zm00008a011559c 43651017 43666923 Zm00008a011559c Zm00008a011559,Zm00008a011560 simMerged
Zm00008a011559_T01.v1.1.exon.25 chr03 43666391 43666923 Zm00008a011559 43651017 43666923 Zm00008a011559c Zm00008a011559,Zm00008a011560 simMerged
Zm00008a011559_T01.v1.1.exon.25 chr03 43666391 43666923 Zm00008a011559c 43651017 43666923 Zm00008a011559c Zm00008a011559,Zm00008a011560 simMerged
Zm00008a011562_T01.v1.1.exon.1 chr03 44209641 44209768 Zm00008a011562 44209641 44209562 Zm00008a011562c Zm00008a011562,Zm00008a011563 simMerged
Zm00008a011562_T01.v1.1.exon.1 chr03 44209641 44209768 Zm00008a011562c 44209641 44209562 Zm00008a011562c Zm00008a011562,Zm00008a011563 simMerged
Zm00008a011562_T01.v1.1.exon.2 chr03 44209217 44209562 Zm00008a011562 44209641 44209562 Zm00008a011562c Zm00008a011562,Zm00008a011563 simMerged
Zm00008a011562_T01.v1.1.exon.2 chr03 44209217 44209562 Zm00008a011562c 44209641 44209562 Zm00008a011562c Zm00008a011562,Zm00008a011563 simMerged
Zm00008a011564_T01.v1.1.exon.1 chr03 44272235 44272245 Zm00008a011564 44272235 44255778 Zm00008a011564c Zm00008a011564,Zm00008a011565 simMerged
Zm00008a011564_T01.v1.1.exon.1 chr03 44272235 44272245 Zm00008a011564c 44272235 44255778 Zm00008a011564c Zm00008a011564,Zm00008a011565 simMerged
Zm00008a011564_T01.v1.1.exon.2 chr03 44272160 44272202 Zm00008a011564 44272235 44255778 Zm00008a011564c Zm00008a011564,Zm00008a011565 simMerged
Zm00008a011564_T01.v1.1.exon.2 chr03 44272160 44272202 Zm00008a011564c 44272235 44255778 Zm00008a011564c Zm00008a011564,Zm00008a011565 simMerged
Zm00008a011564_T01.v1.1.exon.3 chr03 44270463 44270499 Zm00008a011564 44272235 44255778 Zm00008a011564c Zm00008a011564,Zm00008a011565 simMerged
Zm00008a011564_T01.v1.1.exon.3 chr03 44270463 44270499 Zm00008a011564c 44272235 44255778 Zm00008a011564c Zm00008a011564,Zm00008a011565 simMerged
Zm00008a011564_T01.v1.1.exon.4 chr03 44268443 44268630 Zm00008a011564 44272235 44255778 Zm00008a011564c Zm00008a011564,Zm00008a011565 simMerged
Zm00008a011564_T01.v1.1.exon.4 chr03 44268443 44268630 Zm00008a011564c 44272235 44255778 Zm00008a011564c Zm00008a011564,Zm00008a011565 simMerged
Zm00008a011564_T01.v1.1.exon.5 chr03 44268236 44268358 Zm00008a011564 44272235 44255778 Zm00008a011564c Zm00008a011564,Zm00008a011565 simMerged
Zm00008a011564_T01.v1.1.exon.5 chr03 44268236 44268358 Zm00008a011564c 44272235 44255778 Zm00008a011564c Zm00008a011564,Zm00008a011565 simMerged
Zm00008a011564_T01.v1.1.exon.6 chr03 44268088 44268179 Zm00008a011564 44272235 44255778 Zm00008a011564c Zm00008a011564,Zm00008a011565 simMerged
Zm00008a011564_T01.v1.1.exon.6 chr03 44268088 44268179 Zm00008a011564c 44272235 44255778 Zm00008a011564c Zm00008a011564,Zm00008a011565 simMerged
Zm00008a011564_T01.v1.1.exon.7 chr03 44267753 44267966 Zm00008a011564 44272235 44255778 Zm00008a011564c Zm00008a011564,Zm00008a011565 simMerged
Zm00008a011564_T01.v1.1.exon.7 chr03 44267753 44267966 Zm00008a011564c 44272235 44255778 Zm00008a011564c Zm00008a011564,Zm00008a011565 simMerged
Zm00008a011564_T01.v1.1.exon.8 chr03 44267345 44267521 Zm00008a011564 44272235 44255778 Zm00008a011564c Zm00008a011564,Zm00008a011565 simMerged
Zm00008a011564_T01.v1.1.exon.8 chr03 44267345 44267521 Zm00008a011564c 44272235 44255778 Zm00008a011564c Zm00008a011564,Zm00008a011565 simMerged
Zm00008a011564_T01.v1.1.exon.9 chr03 44266656 44266733 Zm00008a011564 44272235 44255778 Zm00008a011564c Zm00008a011564,Zm00008a011565 simMerged
Zm00008a011564_T01.v1.1.exon.9 chr03 44266656 44266733 Zm00008a011564c 44272235 44255778 Zm00008a011564c Zm00008a011564,Zm00008a011565 simMerged
Zm00008a011564_T01.v1.1.exon.10 chr03 44265617 44265709 Zm00008a011564 44272235 44255778 Zm00008a011564c Zm00008a011564,Zm00008a011565 simMerged
Zm00008a011564_T01.v1.1.exon.10 chr03 44265617 44265709 Zm00008a011564c 44272235 44255778 Zm00008a011564c Zm00008a011564,Zm00008a011565 simMerged
Zm00008a011564_T01.v1.1.exon.11 chr03 44265265 44265348 Zm00008a011564 44272235 44255778 Zm00008a011564c Zm00008a011564,Zm00008a011565 simMerged
Zm00008a011564_T01.v1.1.exon.11 chr03 44265265 44265348 Zm00008a011564c 44272235 44255778 Zm00008a011564c Zm00008a011564,Zm00008a011565 simMerged
Zm00008a011564_T01.v1.1.exon.12 chr03 44265146 44265259 Zm00008a011564 44272235 44255778 Zm00008a011564c Zm00008a011564,Zm00008a011565 simMerged
Zm00008a011564_T01.v1.1.exon.12 chr03 44265146 44265259 Zm00008a011564c 44272235 44255778 Zm00008a011564c Zm00008a011564,Zm00008a011565 simMerged
Zm00008a011564_T01.v1.1.exon.13 chr03 44261865 44262076 Zm00008a011564 44272235 44255778 Zm00008a011564c Zm00008a011564,Zm00008a011565 simMerged
Zm00008a011564_T01.v1.1.exon.13 chr03 44261865 44262076 Zm00008a011564c 44272235 44255778 Zm00008a011564c Zm00008a011564,Zm00008a011565 simMerged
Zm00008a011564_T01.v1.1.exon.14 chr03 44255766 44255778 Zm00008a011564 44272235 44255778 Zm00008a011564c Zm00008a011564,Zm00008a011565 simMerged
Zm00008a011564_T01.v1.1.exon.14 chr03 44255766 44255778 Zm00008a011564c 44272235 44255778 Zm00008a011564c Zm00008a011564,Zm00008a011565 simMerged
Zm00008a011566_T01.v1.1.exon.1 chr03 44486735 44488177 Zm00008a011566 44486735 44488177 Zm00008a011566c Zm00008a011566,Zm00008a011567 simMerged
Zm00008a011566_T01.v1.1.exon.1 chr03 44486735 44488177 Zm00008a011566c 44486735 44488177 Zm00008a011566c Zm00008a011566,Zm00008a011567 simMerged
Zm00008a011572_T01.v1.1.exon.1 chr03 44652173 44652413 Zm00008a011572 44652173 44640562 Zm00008a011572c Zm00008a011572,Zm00008a011573 simMerged
Zm00008a011572_T01.v1.1.exon.1 chr03 44652173 44652413 Zm00008a011572c 44652173 44640562 Zm00008a011572c Zm00008a011572,Zm00008a011573 simMerged
Zm00008a011572_T01.v1.1.exon.2 chr03 44651934 44652010 Zm00008a011572 44652173 44640562 Zm00008a011572c Zm00008a011572,Zm00008a011573 simMerged
Zm00008a011572_T01.v1.1.exon.2 chr03 44651934 44652010 Zm00008a011572c 44652173 44640562 Zm00008a011572c Zm00008a011572,Zm00008a011573 simMerged
Zm00008a011572_T01.v1.1.exon.3 chr03 44640506 44640562 Zm00008a011572 44652173 44640562 Zm00008a011572c Zm00008a011572,Zm00008a011573 simMerged
Zm00008a011572_T01.v1.1.exon.3 chr03 44640506 44640562 Zm00008a011572c 44652173 44640562 Zm00008a011572c Zm00008a011572,Zm00008a011573 simMerged
Zm00008a011576_T01.v1.1.exon.1 chr03 44958348 44958569 Zm00008a011576 44958348 44958084 Zm00008a011576c Zm00008a011576,Zm00008a011577 simMerged
Zm00008a011576_T01.v1.1.exon.1 chr03 44958348 44958569 Zm00008a011576c 44958348 44958084 Zm00008a011576c Zm00008a011576,Zm00008a011577 simMerged
Zm00008a011576_T01.v1.1.exon.2 chr03 44958181 44958270 Zm00008a011576 44958348 44958084 Zm00008a011576c Zm00008a011576,Zm00008a011577 simMerged
Zm00008a011576_T01.v1.1.exon.2 chr03 44958181 44958270 Zm00008a011576c 44958348 44958084 Zm00008a011576c Zm00008a011576,Zm00008a011577 simMerged
Zm00008a011576_T01.v1.1.exon.3 chr03 44958019 44958084 Zm00008a011576 44958348 44958084 Zm00008a011576c Zm00008a011576,Zm00008a011577 simMerged
Zm00008a011576_T01.v1.1.exon.3 chr03 44958019 44958084 Zm00008a011576c 44958348 44958084 Zm00008a011576c Zm00008a011576,Zm00008a011577 simMerged
Zm00008a011586_T01.v1.1.exon.1 chr03 45666072 45666530 Zm00008a011586 45666072 45668504 Zm00008a011586c Zm00008a011586,Zm00008a011587 simMerged
Zm00008a011586_T01.v1.1.exon.1 chr03 45666072 45666530 Zm00008a011586c 45666072 45668504 Zm00008a011586c Zm00008a011586,Zm00008a011587 simMerged
Zm00008a011586_T01.v1.1.exon.2 chr03 45666626 45666690 Zm00008a011586 45666072 45668504 Zm00008a011586c Zm00008a011586,Zm00008a011587 simMerged
Zm00008a011586_T01.v1.1.exon.2 chr03 45666626 45666690 Zm00008a011586c 45666072 45668504 Zm00008a011586c Zm00008a011586,Zm00008a011587 simMerged
Zm00008a011586_T01.v1.1.exon.3 chr03 45667086 45667413 Zm00008a011586 45666072 45668504 Zm00008a011586c Zm00008a011586,Zm00008a011587 simMerged
Zm00008a011586_T01.v1.1.exon.3 chr03 45667086 45667413 Zm00008a011586c 45666072 45668504 Zm00008a011586c Zm00008a011586,Zm00008a011587 simMerged
Zm00008a011586_T01.v1.1.exon.4 chr03 45667510 45667608 Zm00008a011586 45666072 45668504 Zm00008a011586c Zm00008a011586,Zm00008a011587 simMerged
Zm00008a011586_T01.v1.1.exon.4 chr03 45667510 45667608 Zm00008a011586c 45666072 45668504 Zm00008a011586c Zm00008a011586,Zm00008a011587 simMerged
Zm00008a011586_T01.v1.1.exon.5 chr03 45667822 45668355 Zm00008a011586 45666072 45668504 Zm00008a011586c Zm00008a011586,Zm00008a011587 simMerged
Zm00008a011586_T01.v1.1.exon.5 chr03 45667822 45668355 Zm00008a011586c 45666072 45668504 Zm00008a011586c Zm00008a011586,Zm00008a011587 simMerged
Zm00008a011586_T01.v1.1.exon.6 chr03 45668441 45668504 Zm00008a011586 45666072 45668504 Zm00008a011586c Zm00008a011586,Zm00008a011587 simMerged
Zm00008a011586_T01.v1.1.exon.6 chr03 45668441 45668504 Zm00008a011586c 45666072 45668504 Zm00008a011586c Zm00008a011586,Zm00008a011587 simMerged
Zm00008a011588_T01.v1.1.exon.1 chr03 45804696 45804703 Zm00008a011588 45804696 45788107 Zm00008a011588c Zm00008a011588,Zm00008a011589 simMerged
Zm00008a011588_T01.v1.1.exon.1 chr03 45804696 45804703 Zm00008a011588c 45804696 45788107 Zm00008a011588c Zm00008a011588,Zm00008a011589 simMerged
Zm00008a011588_T01.v1.1.exon.2 chr03 45790320 45790356 Zm00008a011588 45804696 45788107 Zm00008a011588c Zm00008a011588,Zm00008a011589 simMerged
Zm00008a011588_T01.v1.1.exon.2 chr03 45790320 45790356 Zm00008a011588c 45804696 45788107 Zm00008a011588c Zm00008a011588,Zm00008a011589 simMerged
Zm00008a011588_T01.v1.1.exon.3 chr03 45787919 45788107 Zm00008a011588 45804696 45788107 Zm00008a011588c Zm00008a011588,Zm00008a011589 simMerged
Zm00008a011588_T01.v1.1.exon.3 chr03 45787919 45788107 Zm00008a011588c 45804696 45788107 Zm00008a011588c Zm00008a011588,Zm00008a011589 simMerged
Zm00008a011594_T01.v1.1.exon.1 chr03 46204690 46204968 Zm00008a011594 46204690 46188815 Zm00008a011594c Zm00008a011594,Zm00008a011595 simMerged
Zm00008a011594_T01.v1.1.exon.1 chr03 46204690 46204968 Zm00008a011594c 46204690 46188815 Zm00008a011594c Zm00008a011594,Zm00008a011595 simMerged
Zm00008a011594_T01.v1.1.exon.2 chr03 46204466 46204548 Zm00008a011594 46204690 46188815 Zm00008a011594c Zm00008a011594,Zm00008a011595 simMerged
Zm00008a011594_T01.v1.1.exon.2 chr03 46204466 46204548 Zm00008a011594c 46204690 46188815 Zm00008a011594c Zm00008a011594,Zm00008a011595 simMerged
Zm00008a011594_T01.v1.1.exon.3 chr03 46204160 46204292 Zm00008a011594 46204690 46188815 Zm00008a011594c Zm00008a011594,Zm00008a011595 simMerged
Zm00008a011594_T01.v1.1.exon.3 chr03 46204160 46204292 Zm00008a011594c 46204690 46188815 Zm00008a011594c Zm00008a011594,Zm00008a011595 simMerged
Zm00008a011594_T01.v1.1.exon.4 chr03 46200621 46201207 Zm00008a011594 46204690 46188815 Zm00008a011594c Zm00008a011594,Zm00008a011595 simMerged
Zm00008a011594_T01.v1.1.exon.4 chr03 46200621 46201207 Zm00008a011594c 46204690 46188815 Zm00008a011594c Zm00008a011594,Zm00008a011595 simMerged
Zm00008a011594_T01.v1.1.exon.5 chr03 46195908 46196083 Zm00008a011594 46204690 46188815 Zm00008a011594c Zm00008a011594,Zm00008a011595 simMerged
Zm00008a011594_T01.v1.1.exon.5 chr03 46195908 46196083 Zm00008a011594c 46204690 46188815 Zm00008a011594c Zm00008a011594,Zm00008a011595 simMerged
Zm00008a011594_T01.v1.1.exon.6 chr03 46187886 46188815 Zm00008a011594 46204690 46188815 Zm00008a011594c Zm00008a011594,Zm00008a011595 simMerged
Zm00008a011594_T01.v1.1.exon.6 chr03 46187886 46188815 Zm00008a011594c 46204690 46188815 Zm00008a011594c Zm00008a011594,Zm00008a011595 simMerged
Zm00008a011596_T01.v1.1.exon.1 chr03 46552458 46552676 Zm00008a011596 46552458 46553484 Zm00008a011596c Zm00008a011596,Zm00008a011597 simMerged
Zm00008a011596_T01.v1.1.exon.1 chr03 46552458 46552676 Zm00008a011596c 46552458 46553484 Zm00008a011596c Zm00008a011596,Zm00008a011597 simMerged
Zm00008a011596_T01.v1.1.exon.2 chr03 46552815 46553484 Zm00008a011596 46552458 46553484 Zm00008a011596c Zm00008a011596,Zm00008a011597 simMerged
Zm00008a011596_T01.v1.1.exon.2 chr03 46552815 46553484 Zm00008a011596c 46552458 46553484 Zm00008a011596c Zm00008a011596,Zm00008a011597 simMerged
Zm00008a011598_T01.v1.1.exon.1 chr03 46632676 46633374 Zm00008a011598 46632676 46635581 Zm00008a011598c Zm00008a011598,Zm00008a011599 simMerged
Zm00008a011598_T01.v1.1.exon.1 chr03 46632676 46633374 Zm00008a011598c 46632676 46635581 Zm00008a011598c Zm00008a011598,Zm00008a011599 simMerged
Zm00008a011598_T01.v1.1.exon.2 chr03 46633684 46633763 Zm00008a011598 46632676 46635581 Zm00008a011598c Zm00008a011598,Zm00008a011599 simMerged
Zm00008a011598_T01.v1.1.exon.2 chr03 46633684 46633763 Zm00008a011598c 46632676 46635581 Zm00008a011598c Zm00008a011598,Zm00008a011599 simMerged
Zm00008a011598_T01.v1.1.exon.3 chr03 46633847 46634025 Zm00008a011598 46632676 46635581 Zm00008a011598c Zm00008a011598,Zm00008a011599 simMerged
Zm00008a011598_T01.v1.1.exon.3 chr03 46633847 46634025 Zm00008a011598c 46632676 46635581 Zm00008a011598c Zm00008a011598,Zm00008a011599 simMerged
Zm00008a011598_T01.v1.1.exon.4 chr03 46634163 46634237 Zm00008a011598 46632676 46635581 Zm00008a011598c Zm00008a011598,Zm00008a011599 simMerged
Zm00008a011598_T01.v1.1.exon.4 chr03 46634163 46634237 Zm00008a011598c 46632676 46635581 Zm00008a011598c Zm00008a011598,Zm00008a011599 simMerged
Zm00008a011598_T01.v1.1.exon.5 chr03 46634799 46635581 Zm00008a011598 46632676 46635581 Zm00008a011598c Zm00008a011598,Zm00008a011599 simMerged
Zm00008a011598_T01.v1.1.exon.5 chr03 46634799 46635581 Zm00008a011598c 46632676 46635581 Zm00008a011598c Zm00008a011598,Zm00008a011599 simMerged
Zm00008a011603_T01.v1.1.exon.1 chr03 47372878 47372964 Zm00008a011603 47372878 47324713 Zm00008a011603c Zm00008a011603,Zm00008a011604 simMerged
Zm00008a011603_T01.v1.1.exon.1 chr03 47372878 47372964 Zm00008a011603c 47372878 47324713 Zm00008a011603c Zm00008a011603,Zm00008a011604 simMerged
Zm00008a011603_T01.v1.1.exon.2 chr03 47342687 47342860 Zm00008a011603 47372878 47324713 Zm00008a011603c Zm00008a011603,Zm00008a011604 simMerged
Zm00008a011603_T01.v1.1.exon.2 chr03 47342687 47342860 Zm00008a011603c 47372878 47324713 Zm00008a011603c Zm00008a011603,Zm00008a011604 simMerged
Zm00008a011603_T01.v1.1.exon.3 chr03 47324708 47324713 Zm00008a011603 47372878 47324713 Zm00008a011603c Zm00008a011603,Zm00008a011604 simMerged
Zm00008a011603_T01.v1.1.exon.3 chr03 47324708 47324713 Zm00008a011603c 47372878 47324713 Zm00008a011603c Zm00008a011603,Zm00008a011604 simMerged
Zm00008a011611_T01.v1.1.exon.1 chr03 48496451 48496661 Zm00008a011611 48496451 48495573 Zm00008a011611c Zm00008a011611,Zm00008a011612 simMerged
Zm00008a011611_T01.v1.1.exon.1 chr03 48496451 48496661 Zm00008a011611c 48496451 48495573 Zm00008a011611c Zm00008a011611,Zm00008a011612 simMerged
Zm00008a011611_T01.v1.1.exon.2 chr03 48495083 48495573 Zm00008a011611 48496451 48495573 Zm00008a011611c Zm00008a011611,Zm00008a011612 simMerged
Zm00008a011611_T01.v1.1.exon.2 chr03 48495083 48495573 Zm00008a011611c 48496451 48495573 Zm00008a011611c Zm00008a011611,Zm00008a011612 simMerged
Zm00008a011624_T01.v1.1.exon.1 chr03 49096292 49096507 Zm00008a011624 49096292 49099285 Zm00008a011624c Zm00008a011624,Zm00008a011625 simMerged
Zm00008a011624_T01.v1.1.exon.1 chr03 49096292 49096507 Zm00008a011624c 49096292 49099285 Zm00008a011624c Zm00008a011624,Zm00008a011625 simMerged
Zm00008a011624_T01.v1.1.exon.2 chr03 49096615 49096710 Zm00008a011624 49096292 49099285 Zm00008a011624c Zm00008a011624,Zm00008a011625 simMerged
Zm00008a011624_T01.v1.1.exon.2 chr03 49096615 49096710 Zm00008a011624c 49096292 49099285 Zm00008a011624c Zm00008a011624,Zm00008a011625 simMerged
Zm00008a011624_T01.v1.1.exon.3 chr03 49097241 49097459 Zm00008a011624 49096292 49099285 Zm00008a011624c Zm00008a011624,Zm00008a011625 simMerged
Zm00008a011624_T01.v1.1.exon.3 chr03 49097241 49097459 Zm00008a011624c 49096292 49099285 Zm00008a011624c Zm00008a011624,Zm00008a011625 simMerged
Zm00008a011624_T01.v1.1.exon.4 chr03 49097570 49097666 Zm00008a011624 49096292 49099285 Zm00008a011624c Zm00008a011624,Zm00008a011625 simMerged
Zm00008a011624_T01.v1.1.exon.4 chr03 49097570 49097666 Zm00008a011624c 49096292 49099285 Zm00008a011624c Zm00008a011624,Zm00008a011625 simMerged
Zm00008a011624_T01.v1.1.exon.5 chr03 49097969 49098031 Zm00008a011624 49096292 49099285 Zm00008a011624c Zm00008a011624,Zm00008a011625 simMerged
Zm00008a011624_T01.v1.1.exon.5 chr03 49097969 49098031 Zm00008a011624c 49096292 49099285 Zm00008a011624c Zm00008a011624,Zm00008a011625 simMerged
Zm00008a011624_T01.v1.1.exon.6 chr03 49098221 49098390 Zm00008a011624 49096292 49099285 Zm00008a011624c Zm00008a011624,Zm00008a011625 simMerged
Zm00008a011624_T01.v1.1.exon.6 chr03 49098221 49098390 Zm00008a011624c 49096292 49099285 Zm00008a011624c Zm00008a011624,Zm00008a011625 simMerged
Zm00008a011624_T01.v1.1.exon.7 chr03 49098404 49098488 Zm00008a011624 49096292 49099285 Zm00008a011624c Zm00008a011624,Zm00008a011625 simMerged
Zm00008a011624_T01.v1.1.exon.7 chr03 49098404 49098488 Zm00008a011624c 49096292 49099285 Zm00008a011624c Zm00008a011624,Zm00008a011625 simMerged
Zm00008a011624_T01.v1.1.exon.8 chr03 49098592 49099285 Zm00008a011624 49096292 49099285 Zm00008a011624c Zm00008a011624,Zm00008a011625 simMerged
Zm00008a011624_T01.v1.1.exon.8 chr03 49098592 49099285 Zm00008a011624c 49096292 49099285 Zm00008a011624c Zm00008a011624,Zm00008a011625 simMerged
Zm00008a011637_T01.v1.1.exon.1 chr03 50251656 50251922 Zm00008a011637 50251656 50251922 Zm00008a011637c Zm00008a011637,Zm00008a011638 simMerged
Zm00008a011637_T01.v1.1.exon.1 chr03 50251656 50251922 Zm00008a011637c 50251656 50251922 Zm00008a011637c Zm00008a011637,Zm00008a011638 simMerged
Zm00008a011640_T01.v1.1.exon.1 chr03 50527114 50527190 Zm00008a011640 50527114 50524410 Zm00008a011640c Zm00008a011640,Zm00008a011641 simMerged
Zm00008a011640_T01.v1.1.exon.1 chr03 50527114 50527190 Zm00008a011640c 50527114 50524410 Zm00008a011640c Zm00008a011640,Zm00008a011641 simMerged
Zm00008a011640_T01.v1.1.exon.2 chr03 50524191 50524410 Zm00008a011640 50527114 50524410 Zm00008a011640c Zm00008a011640,Zm00008a011641 simMerged
Zm00008a011640_T01.v1.1.exon.2 chr03 50524191 50524410 Zm00008a011640c 50527114 50524410 Zm00008a011640c Zm00008a011640,Zm00008a011641 simMerged
Zm00008a011645_T01.v1.1.exon.1 chr03 51091909 51092090 Zm00008a011645 51091909 51092498 Zm00008a011645c Zm00008a011645,Zm00008a011646 simMerged
Zm00008a011645_T01.v1.1.exon.1 chr03 51091909 51092090 Zm00008a011645c 51091909 51092498 Zm00008a011645c Zm00008a011645,Zm00008a011646 simMerged
Zm00008a011645_T01.v1.1.exon.2 chr03 51092483 51092498 Zm00008a011645 51091909 51092498 Zm00008a011645c Zm00008a011645,Zm00008a011646 simMerged
Zm00008a011645_T01.v1.1.exon.2 chr03 51092483 51092498 Zm00008a011645c 51091909 51092498 Zm00008a011645c Zm00008a011645,Zm00008a011646 simMerged
Zm00008a011650_T01.v1.1.exon.1 chr03 51640794 51640907 Zm00008a011650 51640794 51647707 Zm00008a011650c Zm00008a011650,Zm00008a011651 simMerged
Zm00008a011650_T01.v1.1.exon.1 chr03 51640794 51640907 Zm00008a011650c 51640794 51647707 Zm00008a011650c Zm00008a011650,Zm00008a011651 simMerged
Zm00008a011650_T01.v1.1.exon.2 chr03 51646287 51646432 Zm00008a011650 51640794 51647707 Zm00008a011650c Zm00008a011650,Zm00008a011651 simMerged
Zm00008a011650_T01.v1.1.exon.2 chr03 51646287 51646432 Zm00008a011650c 51640794 51647707 Zm00008a011650c Zm00008a011650,Zm00008a011651 simMerged
Zm00008a011650_T01.v1.1.exon.3 chr03 51646687 51646750 Zm00008a011650 51640794 51647707 Zm00008a011650c Zm00008a011650,Zm00008a011651 simMerged
Zm00008a011650_T01.v1.1.exon.3 chr03 51646687 51646750 Zm00008a011650c 51640794 51647707 Zm00008a011650c Zm00008a011650,Zm00008a011651 simMerged
Zm00008a011650_T01.v1.1.exon.4 chr03 51646989 51647144 Zm00008a011650 51640794 51647707 Zm00008a011650c Zm00008a011650,Zm00008a011651 simMerged
Zm00008a011650_T01.v1.1.exon.4 chr03 51646989 51647144 Zm00008a011650c 51640794 51647707 Zm00008a011650c Zm00008a011650,Zm00008a011651 simMerged
Zm00008a011650_T01.v1.1.exon.5 chr03 51647185 51647357 Zm00008a011650 51640794 51647707 Zm00008a011650c Zm00008a011650,Zm00008a011651 simMerged
Zm00008a011650_T01.v1.1.exon.5 chr03 51647185 51647357 Zm00008a011650c 51640794 51647707 Zm00008a011650c Zm00008a011650,Zm00008a011651 simMerged
Zm00008a011650_T01.v1.1.exon.6 chr03 51647656 51647707 Zm00008a011650 51640794 51647707 Zm00008a011650c Zm00008a011650,Zm00008a011651 simMerged
Zm00008a011650_T01.v1.1.exon.6 chr03 51647656 51647707 Zm00008a011650c 51640794 51647707 Zm00008a011650c Zm00008a011650,Zm00008a011651 simMerged
Zm00008a011655_T01.v1.1.exon.1 chr03 52003883 52004269 Zm00008a011655 52003883 52012163 Zm00008a011655c Zm00008a011655,Zm00008a011656 simMerged
Zm00008a011655_T01.v1.1.exon.1 chr03 52003883 52004269 Zm00008a011655c 52003883 52012163 Zm00008a011655c Zm00008a011655,Zm00008a011656 simMerged
Zm00008a011655_T01.v1.1.exon.2 chr03 52004372 52004966 Zm00008a011655 52003883 52012163 Zm00008a011655c Zm00008a011655,Zm00008a011656 simMerged
Zm00008a011655_T01.v1.1.exon.2 chr03 52004372 52004966 Zm00008a011655c 52003883 52012163 Zm00008a011655c Zm00008a011655,Zm00008a011656 simMerged
Zm00008a011655_T01.v1.1.exon.3 chr03 52006413 52006594 Zm00008a011655 52003883 52012163 Zm00008a011655c Zm00008a011655,Zm00008a011656 simMerged
Zm00008a011655_T01.v1.1.exon.3 chr03 52006413 52006594 Zm00008a011655c 52003883 52012163 Zm00008a011655c Zm00008a011655,Zm00008a011656 simMerged
Zm00008a011655_T01.v1.1.exon.4 chr03 52006710 52006925 Zm00008a011655 52003883 52012163 Zm00008a011655c Zm00008a011655,Zm00008a011656 simMerged
Zm00008a011655_T01.v1.1.exon.4 chr03 52006710 52006925 Zm00008a011655c 52003883 52012163 Zm00008a011655c Zm00008a011655,Zm00008a011656 simMerged
Zm00008a011655_T01.v1.1.exon.5 chr03 52007016 52007083 Zm00008a011655 52003883 52012163 Zm00008a011655c Zm00008a011655,Zm00008a011656 simMerged
Zm00008a011655_T01.v1.1.exon.5 chr03 52007016 52007083 Zm00008a011655c 52003883 52012163 Zm00008a011655c Zm00008a011655,Zm00008a011656 simMerged
Zm00008a011655_T01.v1.1.exon.6 chr03 52007936 52008010 Zm00008a011655 52003883 52012163 Zm00008a011655c Zm00008a011655,Zm00008a011656 simMerged
Zm00008a011655_T01.v1.1.exon.6 chr03 52007936 52008010 Zm00008a011655c 52003883 52012163 Zm00008a011655c Zm00008a011655,Zm00008a011656 simMerged
Zm00008a011655_T01.v1.1.exon.7 chr03 52008119 52008226 Zm00008a011655 52003883 52012163 Zm00008a011655c Zm00008a011655,Zm00008a011656 simMerged
Zm00008a011655_T01.v1.1.exon.7 chr03 52008119 52008226 Zm00008a011655c 52003883 52012163 Zm00008a011655c Zm00008a011655,Zm00008a011656 simMerged
Zm00008a011655_T01.v1.1.exon.8 chr03 52008335 52008452 Zm00008a011655 52003883 52012163 Zm00008a011655c Zm00008a011655,Zm00008a011656 simMerged
Zm00008a011655_T01.v1.1.exon.8 chr03 52008335 52008452 Zm00008a011655c 52003883 52012163 Zm00008a011655c Zm00008a011655,Zm00008a011656 simMerged
Zm00008a011655_T01.v1.1.exon.9 chr03 52008542 52008573 Zm00008a011655 52003883 52012163 Zm00008a011655c Zm00008a011655,Zm00008a011656 simMerged
Zm00008a011655_T01.v1.1.exon.9 chr03 52008542 52008573 Zm00008a011655c 52003883 52012163 Zm00008a011655c Zm00008a011655,Zm00008a011656 simMerged
Zm00008a011655_T01.v1.1.exon.10 chr03 52008972 52009589 Zm00008a011655 52003883 52012163 Zm00008a011655c Zm00008a011655,Zm00008a011656 simMerged
Zm00008a011655_T01.v1.1.exon.10 chr03 52008972 52009589 Zm00008a011655c 52003883 52012163 Zm00008a011655c Zm00008a011655,Zm00008a011656 simMerged
Zm00008a011655_T01.v1.1.exon.11 chr03 52011239 52011919 Zm00008a011655 52003883 52012163 Zm00008a011655c Zm00008a011655,Zm00008a011656 simMerged
Zm00008a011655_T01.v1.1.exon.11 chr03 52011239 52011919 Zm00008a011655c 52003883 52012163 Zm00008a011655c Zm00008a011655,Zm00008a011656 simMerged
Zm00008a011655_T01.v1.1.exon.12 chr03 52012107 52012163 Zm00008a011655 52003883 52012163 Zm00008a011655c Zm00008a011655,Zm00008a011656 simMerged
Zm00008a011655_T01.v1.1.exon.12 chr03 52012107 52012163 Zm00008a011655c 52003883 52012163 Zm00008a011655c Zm00008a011655,Zm00008a011656 simMerged
Zm00008a011663_T01.v1.1.exon.1 chr03 52896160 52896249 Zm00008a011663 52896160 52898666 Zm00008a011663c Zm00008a011663,Zm00008a011664 simMerged
Zm00008a011663_T01.v1.1.exon.1 chr03 52896160 52896249 Zm00008a011663c 52896160 52898666 Zm00008a011663c Zm00008a011663,Zm00008a011664 simMerged
Zm00008a011663_T01.v1.1.exon.2 chr03 52896925 52897008 Zm00008a011663 52896160 52898666 Zm00008a011663c Zm00008a011663,Zm00008a011664 simMerged
Zm00008a011663_T01.v1.1.exon.2 chr03 52896925 52897008 Zm00008a011663c 52896160 52898666 Zm00008a011663c Zm00008a011663,Zm00008a011664 simMerged
Zm00008a011663_T01.v1.1.exon.3 chr03 52897083 52897172 Zm00008a011663 52896160 52898666 Zm00008a011663c Zm00008a011663,Zm00008a011664 simMerged
Zm00008a011663_T01.v1.1.exon.3 chr03 52897083 52897172 Zm00008a011663c 52896160 52898666 Zm00008a011663c Zm00008a011663,Zm00008a011664 simMerged
Zm00008a011663_T01.v1.1.exon.4 chr03 52898113 52898666 Zm00008a011663 52896160 52898666 Zm00008a011663c Zm00008a011663,Zm00008a011664 simMerged
Zm00008a011663_T01.v1.1.exon.4 chr03 52898113 52898666 Zm00008a011663c 52896160 52898666 Zm00008a011663c Zm00008a011663,Zm00008a011664 simMerged
Zm00008a011665_T01.v1.1.exon.1 chr03 53191626 53191661 Zm00008a011665 53191626 53190420 Zm00008a011665c Zm00008a011665,Zm00008a011666 simMerged
Zm00008a011665_T01.v1.1.exon.1 chr03 53191626 53191661 Zm00008a011665c 53191626 53190420 Zm00008a011665c Zm00008a011665,Zm00008a011666 simMerged
Zm00008a011665_T01.v1.1.exon.2 chr03 53191392 53191520 Zm00008a011665 53191626 53190420 Zm00008a011665c Zm00008a011665,Zm00008a011666 simMerged
Zm00008a011665_T01.v1.1.exon.2 chr03 53191392 53191520 Zm00008a011665c 53191626 53190420 Zm00008a011665c Zm00008a011665,Zm00008a011666 simMerged
Zm00008a011665_T01.v1.1.exon.3 chr03 53189964 53190420 Zm00008a011665 53191626 53190420 Zm00008a011665c Zm00008a011665,Zm00008a011666 simMerged
Zm00008a011665_T01.v1.1.exon.3 chr03 53189964 53190420 Zm00008a011665c 53191626 53190420 Zm00008a011665c Zm00008a011665,Zm00008a011666 simMerged
Zm00008a011669_T01.v1.1.exon.1 chr03 53640251 53640573 Zm00008a011669 53640251 53643930 Zm00008a011669c Zm00008a011669,Zm00008a011670 simMerged
Zm00008a011669_T01.v1.1.exon.1 chr03 53640251 53640573 Zm00008a011669c 53640251 53643930 Zm00008a011669c Zm00008a011669,Zm00008a011670 simMerged
Zm00008a011669_T01.v1.1.exon.2 chr03 53640656 53640807 Zm00008a011669 53640251 53643930 Zm00008a011669c Zm00008a011669,Zm00008a011670 simMerged
Zm00008a011669_T01.v1.1.exon.2 chr03 53640656 53640807 Zm00008a011669c 53640251 53643930 Zm00008a011669c Zm00008a011669,Zm00008a011670 simMerged
Zm00008a011669_T01.v1.1.exon.3 chr03 53643077 53643930 Zm00008a011669 53640251 53643930 Zm00008a011669c Zm00008a011669,Zm00008a011670 simMerged
Zm00008a011669_T01.v1.1.exon.3 chr03 53643077 53643930 Zm00008a011669c 53640251 53643930 Zm00008a011669c Zm00008a011669,Zm00008a011670 simMerged
Zm00008a011675_T01.v1.1.exon.1 chr03 53842517 53842712 Zm00008a011675 53842517 53841989 Zm00008a011675c Zm00008a011675,Zm00008a011676 simMerged
Zm00008a011675_T01.v1.1.exon.1 chr03 53842517 53842712 Zm00008a011675c 53842517 53841989 Zm00008a011675c Zm00008a011675,Zm00008a011676 simMerged
Zm00008a011675_T01.v1.1.exon.2 chr03 53841667 53841989 Zm00008a011675 53842517 53841989 Zm00008a011675c Zm00008a011675,Zm00008a011676 simMerged
Zm00008a011675_T01.v1.1.exon.2 chr03 53841667 53841989 Zm00008a011675c 53842517 53841989 Zm00008a011675c Zm00008a011675,Zm00008a011676 simMerged
Zm00008a011678_T01.v1.1.exon.1 chr03 53888772 53889076 Zm00008a011678 53888772 53888739 Zm00008a011678c Zm00008a011678,Zm00008a011679 simMerged
Zm00008a011678_T01.v1.1.exon.1 chr03 53888772 53889076 Zm00008a011678c 53888772 53888739 Zm00008a011678c Zm00008a011678,Zm00008a011679 simMerged
Zm00008a011678_T01.v1.1.exon.2 chr03 53888592 53888739 Zm00008a011678 53888772 53888739 Zm00008a011678c Zm00008a011678,Zm00008a011679 simMerged
Zm00008a011678_T01.v1.1.exon.2 chr03 53888592 53888739 Zm00008a011678c 53888772 53888739 Zm00008a011678c Zm00008a011678,Zm00008a011679 simMerged
Zm00008a011680_T01.v1.1.exon.1 chr03 54024402 54024712 Zm00008a011680 54024402 54024131 Zm00008a011680c Zm00008a011680,Zm00008a011681 simMerged
Zm00008a011680_T01.v1.1.exon.1 chr03 54024402 54024712 Zm00008a011680c 54024402 54024131 Zm00008a011680c Zm00008a011680,Zm00008a011681 simMerged
Zm00008a011680_T01.v1.1.exon.2 chr03 54023990 54024131 Zm00008a011680 54024402 54024131 Zm00008a011680c Zm00008a011680,Zm00008a011681 simMerged
Zm00008a011680_T01.v1.1.exon.2 chr03 54023990 54024131 Zm00008a011680c 54024402 54024131 Zm00008a011680c Zm00008a011680,Zm00008a011681 simMerged
Zm00008a011685_T01.v1.1.exon.1 chr03 54322059 54322202 Zm00008a011685 54322059 54326644 Zm00008a011685c Zm00008a011685,Zm00008a011686 simMerged
Zm00008a011685_T01.v1.1.exon.1 chr03 54322059 54322202 Zm00008a011685c 54322059 54326644 Zm00008a011685c Zm00008a011685,Zm00008a011686 simMerged
Zm00008a011685_T01.v1.1.exon.2 chr03 54322231 54322588 Zm00008a011685 54322059 54326644 Zm00008a011685c Zm00008a011685,Zm00008a011686 simMerged
Zm00008a011685_T01.v1.1.exon.2 chr03 54322231 54322588 Zm00008a011685c 54322059 54326644 Zm00008a011685c Zm00008a011685,Zm00008a011686 simMerged
Zm00008a011685_T01.v1.1.exon.3 chr03 54322635 54322761 Zm00008a011685 54322059 54326644 Zm00008a011685c Zm00008a011685,Zm00008a011686 simMerged
Zm00008a011685_T01.v1.1.exon.3 chr03 54322635 54322761 Zm00008a011685c 54322059 54326644 Zm00008a011685c Zm00008a011685,Zm00008a011686 simMerged
Zm00008a011685_T01.v1.1.exon.4 chr03 54323737 54324270 Zm00008a011685 54322059 54326644 Zm00008a011685c Zm00008a011685,Zm00008a011686 simMerged
Zm00008a011685_T01.v1.1.exon.4 chr03 54323737 54324270 Zm00008a011685c 54322059 54326644 Zm00008a011685c Zm00008a011685,Zm00008a011686 simMerged
Zm00008a011685_T01.v1.1.exon.5 chr03 54324685 54324750 Zm00008a011685 54322059 54326644 Zm00008a011685c Zm00008a011685,Zm00008a011686 simMerged
Zm00008a011685_T01.v1.1.exon.5 chr03 54324685 54324750 Zm00008a011685c 54322059 54326644 Zm00008a011685c Zm00008a011685,Zm00008a011686 simMerged
Zm00008a011685_T01.v1.1.exon.6 chr03 54324848 54325014 Zm00008a011685 54322059 54326644 Zm00008a011685c Zm00008a011685,Zm00008a011686 simMerged
Zm00008a011685_T01.v1.1.exon.6 chr03 54324848 54325014 Zm00008a011685c 54322059 54326644 Zm00008a011685c Zm00008a011685,Zm00008a011686 simMerged
Zm00008a011685_T01.v1.1.exon.7 chr03 54325090 54325237 Zm00008a011685 54322059 54326644 Zm00008a011685c Zm00008a011685,Zm00008a011686 simMerged
Zm00008a011685_T01.v1.1.exon.7 chr03 54325090 54325237 Zm00008a011685c 54322059 54326644 Zm00008a011685c Zm00008a011685,Zm00008a011686 simMerged
Zm00008a011685_T01.v1.1.exon.8 chr03 54325309 54325396 Zm00008a011685 54322059 54326644 Zm00008a011685c Zm00008a011685,Zm00008a011686 simMerged
Zm00008a011685_T01.v1.1.exon.8 chr03 54325309 54325396 Zm00008a011685c 54322059 54326644 Zm00008a011685c Zm00008a011685,Zm00008a011686 simMerged
Zm00008a011685_T01.v1.1.exon.9 chr03 54325468 54325832 Zm00008a011685 54322059 54326644 Zm00008a011685c Zm00008a011685,Zm00008a011686 simMerged
Zm00008a011685_T01.v1.1.exon.9 chr03 54325468 54325832 Zm00008a011685c 54322059 54326644 Zm00008a011685c Zm00008a011685,Zm00008a011686 simMerged
Zm00008a011685_T01.v1.1.exon.10 chr03 54325930 54326034 Zm00008a011685 54322059 54326644 Zm00008a011685c Zm00008a011685,Zm00008a011686 simMerged
Zm00008a011685_T01.v1.1.exon.10 chr03 54325930 54326034 Zm00008a011685c 54322059 54326644 Zm00008a011685c Zm00008a011685,Zm00008a011686 simMerged
Zm00008a011685_T01.v1.1.exon.11 chr03 54326133 54326644 Zm00008a011685 54322059 54326644 Zm00008a011685c Zm00008a011685,Zm00008a011686 simMerged
Zm00008a011685_T01.v1.1.exon.11 chr03 54326133 54326644 Zm00008a011685c 54322059 54326644 Zm00008a011685c Zm00008a011685,Zm00008a011686 simMerged
Zm00008a011697_T01.v1.1.exon.1 chr03 55946688 55946906 Zm00008a011697 55946688 55946906 Zm00008a011697c Zm00008a011697,Zm00008a011698 simMerged
Zm00008a011697_T01.v1.1.exon.1 chr03 55946688 55946906 Zm00008a011697c 55946688 55946906 Zm00008a011697c Zm00008a011697,Zm00008a011698 simMerged
Zm00008a011700_T01.v1.1.exon.1 chr03 56447953 56449112 Zm00008a011700 56447953 56447394 Zm00008a011700c Zm00008a011700,Zm00008a011701 simMerged
Zm00008a011700_T01.v1.1.exon.1 chr03 56447953 56449112 Zm00008a011700c 56447953 56447394 Zm00008a011700c Zm00008a011700,Zm00008a011701 simMerged
Zm00008a011700_T01.v1.1.exon.2 chr03 56447518 56447757 Zm00008a011700 56447953 56447394 Zm00008a011700c Zm00008a011700,Zm00008a011701 simMerged
Zm00008a011700_T01.v1.1.exon.2 chr03 56447518 56447757 Zm00008a011700c 56447953 56447394 Zm00008a011700c Zm00008a011700,Zm00008a011701 simMerged
Zm00008a011700_T01.v1.1.exon.3 chr03 56447039 56447394 Zm00008a011700 56447953 56447394 Zm00008a011700c Zm00008a011700,Zm00008a011701 simMerged
Zm00008a011700_T01.v1.1.exon.3 chr03 56447039 56447394 Zm00008a011700c 56447953 56447394 Zm00008a011700c Zm00008a011700,Zm00008a011701 simMerged
Zm00008a011710_T01.v1.1.exon.1 chr03 57053134 57054087 Zm00008a011710 57053134 57054087 Zm00008a011710c Zm00008a011710,Zm00008a011711 simMerged
Zm00008a011710_T01.v1.1.exon.1 chr03 57053134 57054087 Zm00008a011710c 57053134 57054087 Zm00008a011710c Zm00008a011710,Zm00008a011711 simMerged
Zm00008a011721_T01.v1.1.exon.1 chr03 57949853 57949868 Zm00008a011721 57949853 58003648 Zm00008a011721c Zm00008a011721,Zm00008a011722 simMerged
Zm00008a011721_T01.v1.1.exon.1 chr03 57949853 57949868 Zm00008a011721c 57949853 58003648 Zm00008a011721c Zm00008a011721,Zm00008a011722 simMerged
Zm00008a011721_T01.v1.1.exon.2 chr03 57993698 57993762 Zm00008a011721 57949853 58003648 Zm00008a011721c Zm00008a011721,Zm00008a011722 simMerged
Zm00008a011721_T01.v1.1.exon.2 chr03 57993698 57993762 Zm00008a011721c 57949853 58003648 Zm00008a011721c Zm00008a011721,Zm00008a011722 simMerged
Zm00008a011721_T01.v1.1.exon.3 chr03 57994754 57995180 Zm00008a011721 57949853 58003648 Zm00008a011721c Zm00008a011721,Zm00008a011722 simMerged
Zm00008a011721_T01.v1.1.exon.3 chr03 57994754 57995180 Zm00008a011721c 57949853 58003648 Zm00008a011721c Zm00008a011721,Zm00008a011722 simMerged
Zm00008a011721_T01.v1.1.exon.4 chr03 57995451 57995560 Zm00008a011721 57949853 58003648 Zm00008a011721c Zm00008a011721,Zm00008a011722 simMerged
Zm00008a011721_T01.v1.1.exon.4 chr03 57995451 57995560 Zm00008a011721c 57949853 58003648 Zm00008a011721c Zm00008a011721,Zm00008a011722 simMerged
Zm00008a011721_T01.v1.1.exon.5 chr03 58003613 58003648 Zm00008a011721 57949853 58003648 Zm00008a011721c Zm00008a011721,Zm00008a011722 simMerged
Zm00008a011721_T01.v1.1.exon.5 chr03 58003613 58003648 Zm00008a011721c 57949853 58003648 Zm00008a011721c Zm00008a011721,Zm00008a011722 simMerged
Zm00008a011724_T01.v1.1.exon.1 chr03 58250252 58250417 Zm00008a011724 58250252 58246368 Zm00008a011724c Zm00008a011724,Zm00008a011725 simMerged
Zm00008a011724_T01.v1.1.exon.1 chr03 58250252 58250417 Zm00008a011724c 58250252 58246368 Zm00008a011724c Zm00008a011724,Zm00008a011725 simMerged
Zm00008a011724_T01.v1.1.exon.2 chr03 58246531 58246586 Zm00008a011724 58250252 58246368 Zm00008a011724c Zm00008a011724,Zm00008a011725 simMerged
Zm00008a011724_T01.v1.1.exon.2 chr03 58246531 58246586 Zm00008a011724c 58250252 58246368 Zm00008a011724c Zm00008a011724,Zm00008a011725 simMerged
Zm00008a011724_T01.v1.1.exon.3 chr03 58246270 58246368 Zm00008a011724 58250252 58246368 Zm00008a011724c Zm00008a011724,Zm00008a011725 simMerged
Zm00008a011724_T01.v1.1.exon.3 chr03 58246270 58246368 Zm00008a011724c 58250252 58246368 Zm00008a011724c Zm00008a011724,Zm00008a011725 simMerged
Zm00008a011729_T01.v1.1.exon.1 chr03 58406057 58406477 Zm00008a011729 58406057 58405974 Zm00008a011729c Zm00008a011729,Zm00008a011730 simMerged
Zm00008a011729_T01.v1.1.exon.1 chr03 58406057 58406477 Zm00008a011729c 58406057 58405974 Zm00008a011729c Zm00008a011729,Zm00008a011730 simMerged
Zm00008a011729_T01.v1.1.exon.2 chr03 58405446 58405974 Zm00008a011729 58406057 58405974 Zm00008a011729c Zm00008a011729,Zm00008a011730 simMerged
Zm00008a011729_T01.v1.1.exon.2 chr03 58405446 58405974 Zm00008a011729c 58406057 58405974 Zm00008a011729c Zm00008a011729,Zm00008a011730 simMerged
Zm00008a011741_T01.v1.1.exon.1 chr03 59367847 59368100 Zm00008a011741 59367847 59362580 Zm00008a011741c Zm00008a011741,Zm00008a011742 simMerged
Zm00008a011741_T01.v1.1.exon.1 chr03 59367847 59368100 Zm00008a011741c 59367847 59362580 Zm00008a011741c Zm00008a011741,Zm00008a011742 simMerged
Zm00008a011741_T01.v1.1.exon.2 chr03 59367691 59367757 Zm00008a011741 59367847 59362580 Zm00008a011741c Zm00008a011741,Zm00008a011742 simMerged
Zm00008a011741_T01.v1.1.exon.2 chr03 59367691 59367757 Zm00008a011741c 59367847 59362580 Zm00008a011741c Zm00008a011741,Zm00008a011742 simMerged
Zm00008a011741_T01.v1.1.exon.3 chr03 59365451 59365496 Zm00008a011741 59367847 59362580 Zm00008a011741c Zm00008a011741,Zm00008a011742 simMerged
Zm00008a011741_T01.v1.1.exon.3 chr03 59365451 59365496 Zm00008a011741c 59367847 59362580 Zm00008a011741c Zm00008a011741,Zm00008a011742 simMerged
Zm00008a011741_T01.v1.1.exon.4 chr03 59364679 59364833 Zm00008a011741 59367847 59362580 Zm00008a011741c Zm00008a011741,Zm00008a011742 simMerged
Zm00008a011741_T01.v1.1.exon.4 chr03 59364679 59364833 Zm00008a011741c 59367847 59362580 Zm00008a011741c Zm00008a011741,Zm00008a011742 simMerged
Zm00008a011741_T01.v1.1.exon.5 chr03 59364510 59364589 Zm00008a011741 59367847 59362580 Zm00008a011741c Zm00008a011741,Zm00008a011742 simMerged
Zm00008a011741_T01.v1.1.exon.5 chr03 59364510 59364589 Zm00008a011741c 59367847 59362580 Zm00008a011741c Zm00008a011741,Zm00008a011742 simMerged
Zm00008a011741_T01.v1.1.exon.6 chr03 59364301 59364400 Zm00008a011741 59367847 59362580 Zm00008a011741c Zm00008a011741,Zm00008a011742 simMerged
Zm00008a011741_T01.v1.1.exon.6 chr03 59364301 59364400 Zm00008a011741c 59367847 59362580 Zm00008a011741c Zm00008a011741,Zm00008a011742 simMerged
Zm00008a011741_T01.v1.1.exon.7 chr03 59363125 59363178 Zm00008a011741 59367847 59362580 Zm00008a011741c Zm00008a011741,Zm00008a011742 simMerged
Zm00008a011741_T01.v1.1.exon.7 chr03 59363125 59363178 Zm00008a011741c 59367847 59362580 Zm00008a011741c Zm00008a011741,Zm00008a011742 simMerged
Zm00008a011741_T01.v1.1.exon.8 chr03 59362369 59362580 Zm00008a011741 59367847 59362580 Zm00008a011741c Zm00008a011741,Zm00008a011742 simMerged
Zm00008a011741_T01.v1.1.exon.8 chr03 59362369 59362580 Zm00008a011741c 59367847 59362580 Zm00008a011741c Zm00008a011741,Zm00008a011742 simMerged
Zm00008a011747_T01.v1.1.exon.1 chr03 59753933 59753989 Zm00008a011747 59753933 59760975 Zm00008a011747c Zm00008a011747,Zm00008a011748 simMerged
Zm00008a011747_T01.v1.1.exon.1 chr03 59753933 59753989 Zm00008a011747c 59753933 59760975 Zm00008a011747c Zm00008a011747,Zm00008a011748 simMerged
Zm00008a011747_T01.v1.1.exon.2 chr03 59760766 59760975 Zm00008a011747 59753933 59760975 Zm00008a011747c Zm00008a011747,Zm00008a011748 simMerged
Zm00008a011747_T01.v1.1.exon.2 chr03 59760766 59760975 Zm00008a011747c 59753933 59760975 Zm00008a011747c Zm00008a011747,Zm00008a011748 simMerged
Zm00008a011760_T01.v1.1.exon.1 chr03 60645924 60646043 Zm00008a011760 60645924 60647620 Zm00008a011760c Zm00008a011760,Zm00008a011761 simMerged
Zm00008a011760_T01.v1.1.exon.1 chr03 60645924 60646043 Zm00008a011760c 60645924 60647620 Zm00008a011760c Zm00008a011760,Zm00008a011761 simMerged
Zm00008a011760_T01.v1.1.exon.2 chr03 60647063 60647135 Zm00008a011760 60645924 60647620 Zm00008a011760c Zm00008a011760,Zm00008a011761 simMerged
Zm00008a011760_T01.v1.1.exon.2 chr03 60647063 60647135 Zm00008a011760c 60645924 60647620 Zm00008a011760c Zm00008a011760,Zm00008a011761 simMerged
Zm00008a011760_T01.v1.1.exon.3 chr03 60647316 60647410 Zm00008a011760 60645924 60647620 Zm00008a011760c Zm00008a011760,Zm00008a011761 simMerged
Zm00008a011760_T01.v1.1.exon.3 chr03 60647316 60647410 Zm00008a011760c 60645924 60647620 Zm00008a011760c Zm00008a011760,Zm00008a011761 simMerged
Zm00008a011760_T01.v1.1.exon.4 chr03 60647513 60647620 Zm00008a011760 60645924 60647620 Zm00008a011760c Zm00008a011760,Zm00008a011761 simMerged
Zm00008a011760_T01.v1.1.exon.4 chr03 60647513 60647620 Zm00008a011760c 60645924 60647620 Zm00008a011760c Zm00008a011760,Zm00008a011761 simMerged
Zm00008a011764_T01.v1.1.exon.1 chr03 60985772 60985783 Zm00008a011764 60985772 60986536 Zm00008a011764c Zm00008a011764,Zm00008a011765 simMerged
Zm00008a011764_T01.v1.1.exon.1 chr03 60985772 60985783 Zm00008a011764c 60985772 60986536 Zm00008a011764c Zm00008a011764,Zm00008a011765 simMerged
Zm00008a011764_T01.v1.1.exon.2 chr03 60986111 60986294 Zm00008a011764 60985772 60986536 Zm00008a011764c Zm00008a011764,Zm00008a011765 simMerged
Zm00008a011764_T01.v1.1.exon.2 chr03 60986111 60986294 Zm00008a011764c 60985772 60986536 Zm00008a011764c Zm00008a011764,Zm00008a011765 simMerged
Zm00008a011764_T01.v1.1.exon.3 chr03 60986337 60986536 Zm00008a011764 60985772 60986536 Zm00008a011764c Zm00008a011764,Zm00008a011765 simMerged
Zm00008a011764_T01.v1.1.exon.3 chr03 60986337 60986536 Zm00008a011764c 60985772 60986536 Zm00008a011764c Zm00008a011764,Zm00008a011765 simMerged
Zm00008a011777_T01.v1.1.exon.1 chr03 61754636 61755012 Zm00008a011777 61754636 61740554 Zm00008a011777c Zm00008a011777,Zm00008a011778 simMerged
Zm00008a011777_T01.v1.1.exon.1 chr03 61754636 61755012 Zm00008a011777c 61754636 61740554 Zm00008a011777c Zm00008a011777,Zm00008a011778 simMerged
Zm00008a011777_T01.v1.1.exon.2 chr03 61751000 61751249 Zm00008a011777 61754636 61740554 Zm00008a011777c Zm00008a011777,Zm00008a011778 simMerged
Zm00008a011777_T01.v1.1.exon.2 chr03 61751000 61751249 Zm00008a011777c 61754636 61740554 Zm00008a011777c Zm00008a011777,Zm00008a011778 simMerged
Zm00008a011777_T01.v1.1.exon.3 chr03 61750631 61750906 Zm00008a011777 61754636 61740554 Zm00008a011777c Zm00008a011777,Zm00008a011778 simMerged
Zm00008a011777_T01.v1.1.exon.3 chr03 61750631 61750906 Zm00008a011777c 61754636 61740554 Zm00008a011777c Zm00008a011777,Zm00008a011778 simMerged
Zm00008a011777_T01.v1.1.exon.4 chr03 61749603 61749731 Zm00008a011777 61754636 61740554 Zm00008a011777c Zm00008a011777,Zm00008a011778 simMerged
Zm00008a011777_T01.v1.1.exon.4 chr03 61749603 61749731 Zm00008a011777c 61754636 61740554 Zm00008a011777c Zm00008a011777,Zm00008a011778 simMerged
Zm00008a011777_T01.v1.1.exon.5 chr03 61740832 61741008 Zm00008a011777 61754636 61740554 Zm00008a011777c Zm00008a011777,Zm00008a011778 simMerged
Zm00008a011777_T01.v1.1.exon.5 chr03 61740832 61741008 Zm00008a011777c 61754636 61740554 Zm00008a011777c Zm00008a011777,Zm00008a011778 simMerged
Zm00008a011777_T01.v1.1.exon.6 chr03 61740649 61740756 Zm00008a011777 61754636 61740554 Zm00008a011777c Zm00008a011777,Zm00008a011778 simMerged
Zm00008a011777_T01.v1.1.exon.6 chr03 61740649 61740756 Zm00008a011777c 61754636 61740554 Zm00008a011777c Zm00008a011777,Zm00008a011778 simMerged
Zm00008a011777_T01.v1.1.exon.7 chr03 61739983 61740554 Zm00008a011777 61754636 61740554 Zm00008a011777c Zm00008a011777,Zm00008a011778 simMerged
Zm00008a011777_T01.v1.1.exon.7 chr03 61739983 61740554 Zm00008a011777c 61754636 61740554 Zm00008a011777c Zm00008a011777,Zm00008a011778 simMerged
Zm00008a011794_T01.v1.1.exon.1 chr03 63118076 63118078 Zm00008a011794 63118076 63108207 Zm00008a011794c Zm00008a011794,Zm00008a011795 simMerged
Zm00008a011794_T01.v1.1.exon.1 chr03 63118076 63118078 Zm00008a011794c 63118076 63108207 Zm00008a011794c Zm00008a011794,Zm00008a011795 simMerged
Zm00008a011794_T01.v1.1.exon.2 chr03 63117909 63117959 Zm00008a011794 63118076 63108207 Zm00008a011794c Zm00008a011794,Zm00008a011795 simMerged
Zm00008a011794_T01.v1.1.exon.2 chr03 63117909 63117959 Zm00008a011794c 63118076 63108207 Zm00008a011794c Zm00008a011794,Zm00008a011795 simMerged
Zm00008a011794_T01.v1.1.exon.3 chr03 63117532 63117611 Zm00008a011794 63118076 63108207 Zm00008a011794c Zm00008a011794,Zm00008a011795 simMerged
Zm00008a011794_T01.v1.1.exon.3 chr03 63117532 63117611 Zm00008a011794c 63118076 63108207 Zm00008a011794c Zm00008a011794,Zm00008a011795 simMerged
Zm00008a011794_T01.v1.1.exon.4 chr03 63109419 63109527 Zm00008a011794 63118076 63108207 Zm00008a011794c Zm00008a011794,Zm00008a011795 simMerged
Zm00008a011794_T01.v1.1.exon.4 chr03 63109419 63109527 Zm00008a011794c 63118076 63108207 Zm00008a011794c Zm00008a011794,Zm00008a011795 simMerged
Zm00008a011794_T01.v1.1.exon.5 chr03 63108281 63108409 Zm00008a011794 63118076 63108207 Zm00008a011794c Zm00008a011794,Zm00008a011795 simMerged
Zm00008a011794_T01.v1.1.exon.5 chr03 63108281 63108409 Zm00008a011794c 63118076 63108207 Zm00008a011794c Zm00008a011794,Zm00008a011795 simMerged
Zm00008a011794_T01.v1.1.exon.6 chr03 63108160 63108207 Zm00008a011794 63118076 63108207 Zm00008a011794c Zm00008a011794,Zm00008a011795 simMerged
Zm00008a011794_T01.v1.1.exon.6 chr03 63108160 63108207 Zm00008a011794c 63118076 63108207 Zm00008a011794c Zm00008a011794,Zm00008a011795 simMerged
Zm00008a011798_T01.v1.1.exon.1 chr03 63863414 63863579 Zm00008a011798 63863414 63875735 Zm00008a011798c Zm00008a011798,Zm00008a011799 simMerged
Zm00008a011798_T01.v1.1.exon.1 chr03 63863414 63863579 Zm00008a011798c 63863414 63875735 Zm00008a011798c Zm00008a011798,Zm00008a011799 simMerged
Zm00008a011798_T01.v1.1.exon.2 chr03 63875674 63875735 Zm00008a011798 63863414 63875735 Zm00008a011798c Zm00008a011798,Zm00008a011799 simMerged
Zm00008a011798_T01.v1.1.exon.2 chr03 63875674 63875735 Zm00008a011798c 63863414 63875735 Zm00008a011798c Zm00008a011798,Zm00008a011799 simMerged
Zm00008a011806_T01.v1.1.exon.1 chr03 65673295 65673547 Zm00008a011806 65673295 65676544 Zm00008a011806c Zm00008a011806,Zm00008a011807 simMerged
Zm00008a011806_T01.v1.1.exon.1 chr03 65673295 65673547 Zm00008a011806c 65673295 65676544 Zm00008a011806c Zm00008a011806,Zm00008a011807 simMerged
Zm00008a011806_T01.v1.1.exon.2 chr03 65673640 65674251 Zm00008a011806 65673295 65676544 Zm00008a011806c Zm00008a011806,Zm00008a011807 simMerged
Zm00008a011806_T01.v1.1.exon.2 chr03 65673640 65674251 Zm00008a011806c 65673295 65676544 Zm00008a011806c Zm00008a011806,Zm00008a011807 simMerged
Zm00008a011806_T01.v1.1.exon.3 chr03 65675173 65676544 Zm00008a011806 65673295 65676544 Zm00008a011806c Zm00008a011806,Zm00008a011807 simMerged
Zm00008a011806_T01.v1.1.exon.3 chr03 65675173 65676544 Zm00008a011806c 65673295 65676544 Zm00008a011806c Zm00008a011806,Zm00008a011807 simMerged
Zm00008a011812_T01.v1.1.exon.1 chr03 65860480 65860503 Zm00008a011812 65860480 65859849 Zm00008a011812c Zm00008a011812,Zm00008a011813 simMerged
Zm00008a011812_T01.v1.1.exon.1 chr03 65860480 65860503 Zm00008a011812c 65860480 65859849 Zm00008a011812c Zm00008a011812,Zm00008a011813 simMerged
Zm00008a011812_T01.v1.1.exon.2 chr03 65860162 65860317 Zm00008a011812 65860480 65859849 Zm00008a011812c Zm00008a011812,Zm00008a011813 simMerged
Zm00008a011812_T01.v1.1.exon.2 chr03 65860162 65860317 Zm00008a011812c 65860480 65859849 Zm00008a011812c Zm00008a011812,Zm00008a011813 simMerged
Zm00008a011812_T01.v1.1.exon.3 chr03 65859933 65860070 Zm00008a011812 65860480 65859849 Zm00008a011812c Zm00008a011812,Zm00008a011813 simMerged
Zm00008a011812_T01.v1.1.exon.3 chr03 65859933 65860070 Zm00008a011812c 65860480 65859849 Zm00008a011812c Zm00008a011812,Zm00008a011813 simMerged
Zm00008a011812_T01.v1.1.exon.4 chr03 65859715 65859849 Zm00008a011812 65860480 65859849 Zm00008a011812c Zm00008a011812,Zm00008a011813 simMerged
Zm00008a011812_T01.v1.1.exon.4 chr03 65859715 65859849 Zm00008a011812c 65860480 65859849 Zm00008a011812c Zm00008a011812,Zm00008a011813 simMerged
Zm00008a011814_T01.v1.1.exon.1 chr03 65950210 65951859 Zm00008a011814 65950210 65951859 Zm00008a011814c Zm00008a011814,Zm00008a011815 simMerged
Zm00008a011814_T01.v1.1.exon.1 chr03 65950210 65951859 Zm00008a011814c 65950210 65951859 Zm00008a011814c Zm00008a011814,Zm00008a011815 simMerged
Zm00008a011817_T01.v1.1.exon.1 chr03 66452139 66453362 Zm00008a011817 66452139 66453362 Zm00008a011817c Zm00008a011817,Zm00008a011818 simMerged
Zm00008a011817_T01.v1.1.exon.1 chr03 66452139 66453362 Zm00008a011817c 66452139 66453362 Zm00008a011817c Zm00008a011817,Zm00008a011818 simMerged
Zm00008a011823_T01.v1.1.exon.1 chr03 66833692 66833916 Zm00008a011823 66833692 66834403 Zm00008a011823c Zm00008a011823,Zm00008a011824 simMerged
Zm00008a011823_T01.v1.1.exon.1 chr03 66833692 66833916 Zm00008a011823c 66833692 66834403 Zm00008a011823c Zm00008a011823,Zm00008a011824 simMerged
Zm00008a011823_T01.v1.1.exon.2 chr03 66833990 66834009 Zm00008a011823 66833692 66834403 Zm00008a011823c Zm00008a011823,Zm00008a011824 simMerged
Zm00008a011823_T01.v1.1.exon.2 chr03 66833990 66834009 Zm00008a011823c 66833692 66834403 Zm00008a011823c Zm00008a011823,Zm00008a011824 simMerged
Zm00008a011823_T01.v1.1.exon.3 chr03 66834193 66834403 Zm00008a011823 66833692 66834403 Zm00008a011823c Zm00008a011823,Zm00008a011824 simMerged
Zm00008a011823_T01.v1.1.exon.3 chr03 66834193 66834403 Zm00008a011823c 66833692 66834403 Zm00008a011823c Zm00008a011823,Zm00008a011824 simMerged
Zm00008a011825_T01.v1.1.exon.1 chr03 66975466 66975828 Zm00008a011825 66975466 66975828 Zm00008a011825c Zm00008a011825,Zm00008a011826 simMerged
Zm00008a011825_T01.v1.1.exon.1 chr03 66975466 66975828 Zm00008a011825c 66975466 66975828 Zm00008a011825c Zm00008a011825,Zm00008a011826 simMerged
Zm00008a011828_T01.v1.1.exon.1 chr03 67219437 67219586 Zm00008a011828 67219437 67221159 Zm00008a011828c Zm00008a011828,Zm00008a011829 simMerged
Zm00008a011828_T01.v1.1.exon.1 chr03 67219437 67219586 Zm00008a011828c 67219437 67221159 Zm00008a011828c Zm00008a011828,Zm00008a011829 simMerged
Zm00008a011828_T01.v1.1.exon.2 chr03 67219600 67219632 Zm00008a011828 67219437 67221159 Zm00008a011828c Zm00008a011828,Zm00008a011829 simMerged
Zm00008a011828_T01.v1.1.exon.2 chr03 67219600 67219632 Zm00008a011828c 67219437 67221159 Zm00008a011828c Zm00008a011828,Zm00008a011829 simMerged
Zm00008a011828_T01.v1.1.exon.3 chr03 67219910 67221159 Zm00008a011828 67219437 67221159 Zm00008a011828c Zm00008a011828,Zm00008a011829 simMerged
Zm00008a011828_T01.v1.1.exon.3 chr03 67219910 67221159 Zm00008a011828c 67219437 67221159 Zm00008a011828c Zm00008a011828,Zm00008a011829 simMerged
Zm00008a011840_T01.v1.1.exon.1 chr03 68632839 68634197 Zm00008a011840 68632839 68634197 Zm00008a011840c Zm00008a011840,Zm00008a011841 simMerged
Zm00008a011840_T01.v1.1.exon.1 chr03 68632839 68634197 Zm00008a011840c 68632839 68634197 Zm00008a011840c Zm00008a011840,Zm00008a011841 simMerged
Zm00008a011843_T01.v1.1.exon.1 chr03 68956969 68957279 Zm00008a011843 68956969 68965774 Zm00008a011843c Zm00008a011843,Zm00008a011844 simMerged
Zm00008a011843_T01.v1.1.exon.1 chr03 68956969 68957279 Zm00008a011843c 68956969 68965774 Zm00008a011843c Zm00008a011843,Zm00008a011844 simMerged
Zm00008a011843_T01.v1.1.exon.2 chr03 68959744 68959821 Zm00008a011843 68956969 68965774 Zm00008a011843c Zm00008a011843,Zm00008a011844 simMerged
Zm00008a011843_T01.v1.1.exon.2 chr03 68959744 68959821 Zm00008a011843c 68956969 68965774 Zm00008a011843c Zm00008a011843,Zm00008a011844 simMerged
Zm00008a011843_T01.v1.1.exon.3 chr03 68965423 68965774 Zm00008a011843 68956969 68965774 Zm00008a011843c Zm00008a011843,Zm00008a011844 simMerged
Zm00008a011843_T01.v1.1.exon.3 chr03 68965423 68965774 Zm00008a011843c 68956969 68965774 Zm00008a011843c Zm00008a011843,Zm00008a011844 simMerged
Zm00008a011849_T01.v1.1.exon.1 chr03 69646124 69646214 Zm00008a011849 69646124 69643235 Zm00008a011849c Zm00008a011849,Zm00008a011850 simMerged
Zm00008a011849_T01.v1.1.exon.1 chr03 69646124 69646214 Zm00008a011849c 69646124 69643235 Zm00008a011849c Zm00008a011849,Zm00008a011850 simMerged
Zm00008a011849_T01.v1.1.exon.2 chr03 69645802 69645960 Zm00008a011849 69646124 69643235 Zm00008a011849c Zm00008a011849,Zm00008a011850 simMerged
Zm00008a011849_T01.v1.1.exon.2 chr03 69645802 69645960 Zm00008a011849c 69646124 69643235 Zm00008a011849c Zm00008a011849,Zm00008a011850 simMerged
Zm00008a011849_T01.v1.1.exon.3 chr03 69645591 69645695 Zm00008a011849 69646124 69643235 Zm00008a011849c Zm00008a011849,Zm00008a011850 simMerged
Zm00008a011849_T01.v1.1.exon.3 chr03 69645591 69645695 Zm00008a011849c 69646124 69643235 Zm00008a011849c Zm00008a011849,Zm00008a011850 simMerged
Zm00008a011849_T01.v1.1.exon.4 chr03 69645334 69645353 Zm00008a011849 69646124 69643235 Zm00008a011849c Zm00008a011849,Zm00008a011850 simMerged
Zm00008a011849_T01.v1.1.exon.4 chr03 69645334 69645353 Zm00008a011849c 69646124 69643235 Zm00008a011849c Zm00008a011849,Zm00008a011850 simMerged
Zm00008a011849_T01.v1.1.exon.5 chr03 69644583 69644704 Zm00008a011849 69646124 69643235 Zm00008a011849c Zm00008a011849,Zm00008a011850 simMerged
Zm00008a011849_T01.v1.1.exon.5 chr03 69644583 69644704 Zm00008a011849c 69646124 69643235 Zm00008a011849c Zm00008a011849,Zm00008a011850 simMerged
Zm00008a011849_T01.v1.1.exon.6 chr03 69644397 69644505 Zm00008a011849 69646124 69643235 Zm00008a011849c Zm00008a011849,Zm00008a011850 simMerged
Zm00008a011849_T01.v1.1.exon.6 chr03 69644397 69644505 Zm00008a011849c 69646124 69643235 Zm00008a011849c Zm00008a011849,Zm00008a011850 simMerged
Zm00008a011849_T01.v1.1.exon.7 chr03 69644192 69644322 Zm00008a011849 69646124 69643235 Zm00008a011849c Zm00008a011849,Zm00008a011850 simMerged
Zm00008a011849_T01.v1.1.exon.7 chr03 69644192 69644322 Zm00008a011849c 69646124 69643235 Zm00008a011849c Zm00008a011849,Zm00008a011850 simMerged
Zm00008a011849_T01.v1.1.exon.8 chr03 69643732 69644101 Zm00008a011849 69646124 69643235 Zm00008a011849c Zm00008a011849,Zm00008a011850 simMerged
Zm00008a011849_T01.v1.1.exon.8 chr03 69643732 69644101 Zm00008a011849c 69646124 69643235 Zm00008a011849c Zm00008a011849,Zm00008a011850 simMerged
Zm00008a011849_T01.v1.1.exon.9 chr03 69643527 69643640 Zm00008a011849 69646124 69643235 Zm00008a011849c Zm00008a011849,Zm00008a011850 simMerged
Zm00008a011849_T01.v1.1.exon.9 chr03 69643527 69643640 Zm00008a011849c 69646124 69643235 Zm00008a011849c Zm00008a011849,Zm00008a011850 simMerged
Zm00008a011849_T01.v1.1.exon.10 chr03 69643320 69643402 Zm00008a011849 69646124 69643235 Zm00008a011849c Zm00008a011849,Zm00008a011850 simMerged
Zm00008a011849_T01.v1.1.exon.10 chr03 69643320 69643402 Zm00008a011849c 69646124 69643235 Zm00008a011849c Zm00008a011849,Zm00008a011850 simMerged
Zm00008a011849_T01.v1.1.exon.11 chr03 69642953 69643235 Zm00008a011849 69646124 69643235 Zm00008a011849c Zm00008a011849,Zm00008a011850 simMerged
Zm00008a011849_T01.v1.1.exon.11 chr03 69642953 69643235 Zm00008a011849c 69646124 69643235 Zm00008a011849c Zm00008a011849,Zm00008a011850 simMerged
Zm00008a011853_T01.v1.1.exon.1 chr03 69880445 69880617 Zm00008a011853 69880445 69860371 Zm00008a011853c Zm00008a011853,Zm00008a011854 simMerged
Zm00008a011853_T01.v1.1.exon.1 chr03 69880445 69880617 Zm00008a011853c 69880445 69860371 Zm00008a011853c Zm00008a011853,Zm00008a011854 simMerged
Zm00008a011853_T01.v1.1.exon.2 chr03 69876657 69876772 Zm00008a011853 69880445 69860371 Zm00008a011853c Zm00008a011853,Zm00008a011854 simMerged
Zm00008a011853_T01.v1.1.exon.2 chr03 69876657 69876772 Zm00008a011853c 69880445 69860371 Zm00008a011853c Zm00008a011853,Zm00008a011854 simMerged
Zm00008a011853_T01.v1.1.exon.3 chr03 69875756 69875928 Zm00008a011853 69880445 69860371 Zm00008a011853c Zm00008a011853,Zm00008a011854 simMerged
Zm00008a011853_T01.v1.1.exon.3 chr03 69875756 69875928 Zm00008a011853c 69880445 69860371 Zm00008a011853c Zm00008a011853,Zm00008a011854 simMerged
Zm00008a011853_T01.v1.1.exon.4 chr03 69868102 69868195 Zm00008a011853 69880445 69860371 Zm00008a011853c Zm00008a011853,Zm00008a011854 simMerged
Zm00008a011853_T01.v1.1.exon.4 chr03 69868102 69868195 Zm00008a011853c 69880445 69860371 Zm00008a011853c Zm00008a011853,Zm00008a011854 simMerged
Zm00008a011853_T01.v1.1.exon.5 chr03 69860890 69860975 Zm00008a011853 69880445 69860371 Zm00008a011853c Zm00008a011853,Zm00008a011854 simMerged
Zm00008a011853_T01.v1.1.exon.5 chr03 69860890 69860975 Zm00008a011853c 69880445 69860371 Zm00008a011853c Zm00008a011853,Zm00008a011854 simMerged
Zm00008a011853_T01.v1.1.exon.6 chr03 69860718 69860782 Zm00008a011853 69880445 69860371 Zm00008a011853c Zm00008a011853,Zm00008a011854 simMerged
Zm00008a011853_T01.v1.1.exon.6 chr03 69860718 69860782 Zm00008a011853c 69880445 69860371 Zm00008a011853c Zm00008a011853,Zm00008a011854 simMerged
Zm00008a011853_T01.v1.1.exon.7 chr03 69860393 69860613 Zm00008a011853 69880445 69860371 Zm00008a011853c Zm00008a011853,Zm00008a011854 simMerged
Zm00008a011853_T01.v1.1.exon.7 chr03 69860393 69860613 Zm00008a011853c 69880445 69860371 Zm00008a011853c Zm00008a011853,Zm00008a011854 simMerged
Zm00008a011853_T01.v1.1.exon.8 chr03 69860258 69860371 Zm00008a011853 69880445 69860371 Zm00008a011853c Zm00008a011853,Zm00008a011854 simMerged
Zm00008a011853_T01.v1.1.exon.8 chr03 69860258 69860371 Zm00008a011853c 69880445 69860371 Zm00008a011853c Zm00008a011853,Zm00008a011854 simMerged
Zm00008a011861_T01.v1.1.exon.1 chr03 71169545 71169856 Zm00008a011861 71169545 71169856 Zm00008a011861c Zm00008a011861,Zm00008a011862 simMerged
Zm00008a011861_T01.v1.1.exon.1 chr03 71169545 71169856 Zm00008a011861c 71169545 71169856 Zm00008a011861c Zm00008a011861,Zm00008a011862 simMerged
Zm00008a011864_T01.v1.1.exon.1 chr03 71551480 71551635 Zm00008a011864 71551480 71560674 Zm00008a011864c Zm00008a011864,Zm00008a011865 simMerged
Zm00008a011864_T01.v1.1.exon.1 chr03 71551480 71551635 Zm00008a011864c 71551480 71560674 Zm00008a011864c Zm00008a011864,Zm00008a011865 simMerged
Zm00008a011864_T01.v1.1.exon.2 chr03 71552273 71552339 Zm00008a011864 71551480 71560674 Zm00008a011864c Zm00008a011864,Zm00008a011865 simMerged
Zm00008a011864_T01.v1.1.exon.2 chr03 71552273 71552339 Zm00008a011864c 71551480 71560674 Zm00008a011864c Zm00008a011864,Zm00008a011865 simMerged
Zm00008a011864_T01.v1.1.exon.3 chr03 71560055 71560674 Zm00008a011864 71551480 71560674 Zm00008a011864c Zm00008a011864,Zm00008a011865 simMerged
Zm00008a011864_T01.v1.1.exon.3 chr03 71560055 71560674 Zm00008a011864c 71551480 71560674 Zm00008a011864c Zm00008a011864,Zm00008a011865 simMerged
Zm00008a011868_T01.v1.1.exon.1 chr03 72367726 72367903 Zm00008a011868 72367726 72370676 Zm00008a011868c Zm00008a011868,Zm00008a011869 simMerged
Zm00008a011868_T01.v1.1.exon.1 chr03 72367726 72367903 Zm00008a011868c 72367726 72370676 Zm00008a011868c Zm00008a011868,Zm00008a011869 simMerged
Zm00008a011868_T01.v1.1.exon.2 chr03 72368027 72368115 Zm00008a011868 72367726 72370676 Zm00008a011868c Zm00008a011868,Zm00008a011869 simMerged
Zm00008a011868_T01.v1.1.exon.2 chr03 72368027 72368115 Zm00008a011868c 72367726 72370676 Zm00008a011868c Zm00008a011868,Zm00008a011869 simMerged
Zm00008a011868_T01.v1.1.exon.3 chr03 72368216 72368310 Zm00008a011868 72367726 72370676 Zm00008a011868c Zm00008a011868,Zm00008a011869 simMerged
Zm00008a011868_T01.v1.1.exon.3 chr03 72368216 72368310 Zm00008a011868c 72367726 72370676 Zm00008a011868c Zm00008a011868,Zm00008a011869 simMerged
Zm00008a011868_T01.v1.1.exon.4 chr03 72368408 72368479 Zm00008a011868 72367726 72370676 Zm00008a011868c Zm00008a011868,Zm00008a011869 simMerged
Zm00008a011868_T01.v1.1.exon.4 chr03 72368408 72368479 Zm00008a011868c 72367726 72370676 Zm00008a011868c Zm00008a011868,Zm00008a011869 simMerged
Zm00008a011868_T01.v1.1.exon.5 chr03 72368602 72368649 Zm00008a011868 72367726 72370676 Zm00008a011868c Zm00008a011868,Zm00008a011869 simMerged
Zm00008a011868_T01.v1.1.exon.5 chr03 72368602 72368649 Zm00008a011868c 72367726 72370676 Zm00008a011868c Zm00008a011868,Zm00008a011869 simMerged
Zm00008a011868_T01.v1.1.exon.6 chr03 72368750 72368833 Zm00008a011868 72367726 72370676 Zm00008a011868c Zm00008a011868,Zm00008a011869 simMerged
Zm00008a011868_T01.v1.1.exon.6 chr03 72368750 72368833 Zm00008a011868c 72367726 72370676 Zm00008a011868c Zm00008a011868,Zm00008a011869 simMerged
Zm00008a011868_T01.v1.1.exon.7 chr03 72369248 72369286 Zm00008a011868 72367726 72370676 Zm00008a011868c Zm00008a011868,Zm00008a011869 simMerged
Zm00008a011868_T01.v1.1.exon.7 chr03 72369248 72369286 Zm00008a011868c 72367726 72370676 Zm00008a011868c Zm00008a011868,Zm00008a011869 simMerged
Zm00008a011868_T01.v1.1.exon.8 chr03 72369445 72369527 Zm00008a011868 72367726 72370676 Zm00008a011868c Zm00008a011868,Zm00008a011869 simMerged
Zm00008a011868_T01.v1.1.exon.8 chr03 72369445 72369527 Zm00008a011868c 72367726 72370676 Zm00008a011868c Zm00008a011868,Zm00008a011869 simMerged
Zm00008a011868_T01.v1.1.exon.9 chr03 72369685 72369747 Zm00008a011868 72367726 72370676 Zm00008a011868c Zm00008a011868,Zm00008a011869 simMerged
Zm00008a011868_T01.v1.1.exon.9 chr03 72369685 72369747 Zm00008a011868c 72367726 72370676 Zm00008a011868c Zm00008a011868,Zm00008a011869 simMerged
Zm00008a011868_T01.v1.1.exon.10 chr03 72369943 72370032 Zm00008a011868 72367726 72370676 Zm00008a011868c Zm00008a011868,Zm00008a011869 simMerged
Zm00008a011868_T01.v1.1.exon.10 chr03 72369943 72370032 Zm00008a011868c 72367726 72370676 Zm00008a011868c Zm00008a011868,Zm00008a011869 simMerged
Zm00008a011868_T01.v1.1.exon.11 chr03 72370227 72370676 Zm00008a011868 72367726 72370676 Zm00008a011868c Zm00008a011868,Zm00008a011869 simMerged
Zm00008a011868_T01.v1.1.exon.11 chr03 72370227 72370676 Zm00008a011868c 72367726 72370676 Zm00008a011868c Zm00008a011868,Zm00008a011869 simMerged
Zm00008a011886_T01.v1.1.exon.1 chr03 76666914 76666922 Zm00008a011886 76666914 76820968 Zm00008a011886c Zm00008a011886,Zm00008a011887 simMerged
Zm00008a011886_T01.v1.1.exon.1 chr03 76666914 76666922 Zm00008a011886c 76666914 76820968 Zm00008a011886c Zm00008a011886,Zm00008a011887 simMerged
Zm00008a011886_T01.v1.1.exon.2 chr03 76766411 76766794 Zm00008a011886 76666914 76820968 Zm00008a011886c Zm00008a011886,Zm00008a011887 simMerged
Zm00008a011886_T01.v1.1.exon.2 chr03 76766411 76766794 Zm00008a011886c 76666914 76820968 Zm00008a011886c Zm00008a011886,Zm00008a011887 simMerged
Zm00008a011886_T01.v1.1.exon.3 chr03 76820957 76820968 Zm00008a011886 76666914 76820968 Zm00008a011886c Zm00008a011886,Zm00008a011887 simMerged
Zm00008a011886_T01.v1.1.exon.3 chr03 76820957 76820968 Zm00008a011886c 76666914 76820968 Zm00008a011886c Zm00008a011886,Zm00008a011887 simMerged
Zm00008a011893_T01.v1.1.exon.1 chr03 78245510 78245743 Zm00008a011893 78245510 78245743 Zm00008a011893c Zm00008a011893,Zm00008a011894 simMerged
Zm00008a011893_T01.v1.1.exon.1 chr03 78245510 78245743 Zm00008a011893c 78245510 78245743 Zm00008a011893c Zm00008a011893,Zm00008a011894 simMerged
Zm00008a011896_T01.v1.1.exon.1 chr03 79748344 79748635 Zm00008a011896 79748344 79749548 Zm00008a011896c Zm00008a011896,Zm00008a011897 simMerged
Zm00008a011896_T01.v1.1.exon.1 chr03 79748344 79748635 Zm00008a011896c 79748344 79749548 Zm00008a011896c Zm00008a011896,Zm00008a011897 simMerged
Zm00008a011896_T01.v1.1.exon.2 chr03 79749073 79749548 Zm00008a011896 79748344 79749548 Zm00008a011896c Zm00008a011896,Zm00008a011897 simMerged
Zm00008a011896_T01.v1.1.exon.2 chr03 79749073 79749548 Zm00008a011896c 79748344 79749548 Zm00008a011896c Zm00008a011896,Zm00008a011897 simMerged
Zm00008a011899_T01.v1.1.exon.1 chr03 80139579 80139904 Zm00008a011899 80139579 80140645 Zm00008a011899c Zm00008a011899,Zm00008a011900 simMerged
Zm00008a011899_T01.v1.1.exon.1 chr03 80139579 80139904 Zm00008a011899c 80139579 80140645 Zm00008a011899c Zm00008a011899,Zm00008a011900 simMerged
Zm00008a011899_T01.v1.1.exon.2 chr03 80140021 80140197 Zm00008a011899 80139579 80140645 Zm00008a011899c Zm00008a011899,Zm00008a011900 simMerged
Zm00008a011899_T01.v1.1.exon.2 chr03 80140021 80140197 Zm00008a011899c 80139579 80140645 Zm00008a011899c Zm00008a011899,Zm00008a011900 simMerged
Zm00008a011899_T01.v1.1.exon.3 chr03 80140332 80140645 Zm00008a011899 80139579 80140645 Zm00008a011899c Zm00008a011899,Zm00008a011900 simMerged
Zm00008a011899_T01.v1.1.exon.3 chr03 80140332 80140645 Zm00008a011899c 80139579 80140645 Zm00008a011899c Zm00008a011899,Zm00008a011900 simMerged
Zm00008a011902_T01.v1.1.exon.1 chr03 80758418 80758900 Zm00008a011902 80758418 80772232 Zm00008a011902c Zm00008a011902,Zm00008a011903 simMerged
Zm00008a011902_T01.v1.1.exon.1 chr03 80758418 80758900 Zm00008a011902c 80758418 80772232 Zm00008a011902c Zm00008a011902,Zm00008a011903 simMerged
Zm00008a011902_T01.v1.1.exon.2 chr03 80763620 80763718 Zm00008a011902 80758418 80772232 Zm00008a011902c Zm00008a011902,Zm00008a011903 simMerged
Zm00008a011902_T01.v1.1.exon.2 chr03 80763620 80763718 Zm00008a011902c 80758418 80772232 Zm00008a011902c Zm00008a011902,Zm00008a011903 simMerged
Zm00008a011902_T01.v1.1.exon.3 chr03 80771483 80771602 Zm00008a011902 80758418 80772232 Zm00008a011902c Zm00008a011902,Zm00008a011903 simMerged
Zm00008a011902_T01.v1.1.exon.3 chr03 80771483 80771602 Zm00008a011902c 80758418 80772232 Zm00008a011902c Zm00008a011902,Zm00008a011903 simMerged
Zm00008a011902_T01.v1.1.exon.4 chr03 80771687 80772232 Zm00008a011902 80758418 80772232 Zm00008a011902c Zm00008a011902,Zm00008a011903 simMerged
Zm00008a011902_T01.v1.1.exon.4 chr03 80771687 80772232 Zm00008a011902c 80758418 80772232 Zm00008a011902c Zm00008a011902,Zm00008a011903 simMerged
Zm00008a011904_T01.v1.1.exon.1 chr03 81354768 81354794 Zm00008a011904 81354768 81387654 Zm00008a011904c Zm00008a011904,Zm00008a011905 simMerged
Zm00008a011904_T01.v1.1.exon.1 chr03 81354768 81354794 Zm00008a011904c 81354768 81387654 Zm00008a011904c Zm00008a011904,Zm00008a011905 simMerged
Zm00008a011904_T01.v1.1.exon.2 chr03 81355380 81355432 Zm00008a011904 81354768 81387654 Zm00008a011904c Zm00008a011904,Zm00008a011905 simMerged
Zm00008a011904_T01.v1.1.exon.2 chr03 81355380 81355432 Zm00008a011904c 81354768 81387654 Zm00008a011904c Zm00008a011904,Zm00008a011905 simMerged
Zm00008a011904_T01.v1.1.exon.3 chr03 81355716 81355751 Zm00008a011904 81354768 81387654 Zm00008a011904c Zm00008a011904,Zm00008a011905 simMerged
Zm00008a011904_T01.v1.1.exon.3 chr03 81355716 81355751 Zm00008a011904c 81354768 81387654 Zm00008a011904c Zm00008a011904,Zm00008a011905 simMerged
Zm00008a011904_T01.v1.1.exon.4 chr03 81359529 81359589 Zm00008a011904 81354768 81387654 Zm00008a011904c Zm00008a011904,Zm00008a011905 simMerged
Zm00008a011904_T01.v1.1.exon.4 chr03 81359529 81359589 Zm00008a011904c 81354768 81387654 Zm00008a011904c Zm00008a011904,Zm00008a011905 simMerged
Zm00008a011904_T01.v1.1.exon.5 chr03 81360479 81360520 Zm00008a011904 81354768 81387654 Zm00008a011904c Zm00008a011904,Zm00008a011905 simMerged
Zm00008a011904_T01.v1.1.exon.5 chr03 81360479 81360520 Zm00008a011904c 81354768 81387654 Zm00008a011904c Zm00008a011904,Zm00008a011905 simMerged
Zm00008a011904_T01.v1.1.exon.6 chr03 81361128 81361154 Zm00008a011904 81354768 81387654 Zm00008a011904c Zm00008a011904,Zm00008a011905 simMerged
Zm00008a011904_T01.v1.1.exon.6 chr03 81361128 81361154 Zm00008a011904c 81354768 81387654 Zm00008a011904c Zm00008a011904,Zm00008a011905 simMerged
Zm00008a011904_T01.v1.1.exon.7 chr03 81387508 81387654 Zm00008a011904 81354768 81387654 Zm00008a011904c Zm00008a011904,Zm00008a011905 simMerged
Zm00008a011904_T01.v1.1.exon.7 chr03 81387508 81387654 Zm00008a011904c 81354768 81387654 Zm00008a011904c Zm00008a011904,Zm00008a011905 simMerged
Zm00008a011912_T01.v1.1.exon.1 chr03 84164744 84165349 Zm00008a011912 84164744 84172591 Zm00008a011912c Zm00008a011912,Zm00008a011913 simMerged
Zm00008a011912_T01.v1.1.exon.1 chr03 84164744 84165349 Zm00008a011912c 84164744 84172591 Zm00008a011912c Zm00008a011912,Zm00008a011913 simMerged
Zm00008a011912_T01.v1.1.exon.2 chr03 84172343 84172591 Zm00008a011912 84164744 84172591 Zm00008a011912c Zm00008a011912,Zm00008a011913 simMerged
Zm00008a011912_T01.v1.1.exon.2 chr03 84172343 84172591 Zm00008a011912c 84164744 84172591 Zm00008a011912c Zm00008a011912,Zm00008a011913 simMerged
Zm00008a011919_T01.v1.1.exon.1 chr03 86600011 86600265 Zm00008a011919 86600011 86600465 Zm00008a011919c Zm00008a011919,Zm00008a011920 simMerged
Zm00008a011919_T01.v1.1.exon.1 chr03 86600011 86600265 Zm00008a011919c 86600011 86600465 Zm00008a011919c Zm00008a011919,Zm00008a011920 simMerged
Zm00008a011919_T01.v1.1.exon.2 chr03 86600307 86600465 Zm00008a011919 86600011 86600465 Zm00008a011919c Zm00008a011919,Zm00008a011920 simMerged
Zm00008a011919_T01.v1.1.exon.2 chr03 86600307 86600465 Zm00008a011919c 86600011 86600465 Zm00008a011919c Zm00008a011919,Zm00008a011920 simMerged
Zm00008a011925_T01.v1.1.exon.1 chr03 87366834 87367177 Zm00008a011925 87366834 87363855 Zm00008a011925c Zm00008a011925,Zm00008a011926 simMerged
Zm00008a011925_T01.v1.1.exon.1 chr03 87366834 87367177 Zm00008a011925c 87366834 87363855 Zm00008a011925c Zm00008a011925,Zm00008a011926 simMerged
Zm00008a011925_T01.v1.1.exon.2 chr03 87365164 87365914 Zm00008a011925 87366834 87363855 Zm00008a011925c Zm00008a011925,Zm00008a011926 simMerged
Zm00008a011925_T01.v1.1.exon.2 chr03 87365164 87365914 Zm00008a011925c 87366834 87363855 Zm00008a011925c Zm00008a011925,Zm00008a011926 simMerged
Zm00008a011925_T01.v1.1.exon.3 chr03 87364861 87365072 Zm00008a011925 87366834 87363855 Zm00008a011925c Zm00008a011925,Zm00008a011926 simMerged
Zm00008a011925_T01.v1.1.exon.3 chr03 87364861 87365072 Zm00008a011925c 87366834 87363855 Zm00008a011925c Zm00008a011925,Zm00008a011926 simMerged
Zm00008a011925_T01.v1.1.exon.4 chr03 87363883 87364764 Zm00008a011925 87366834 87363855 Zm00008a011925c Zm00008a011925,Zm00008a011926 simMerged
Zm00008a011925_T01.v1.1.exon.4 chr03 87363883 87364764 Zm00008a011925c 87366834 87363855 Zm00008a011925c Zm00008a011925,Zm00008a011926 simMerged
Zm00008a011925_T01.v1.1.exon.5 chr03 87363717 87363855 Zm00008a011925 87366834 87363855 Zm00008a011925c Zm00008a011925,Zm00008a011926 simMerged
Zm00008a011925_T01.v1.1.exon.5 chr03 87363717 87363855 Zm00008a011925c 87366834 87363855 Zm00008a011925c Zm00008a011925,Zm00008a011926 simMerged
Zm00008a011927_T01.v1.1.exon.1 chr03 88113585 88113650 Zm00008a011927 88113585 88086475 Zm00008a011927c Zm00008a011927,Zm00008a011928 simMerged
Zm00008a011927_T01.v1.1.exon.1 chr03 88113585 88113650 Zm00008a011927c 88113585 88086475 Zm00008a011927c Zm00008a011927,Zm00008a011928 simMerged
Zm00008a011927_T01.v1.1.exon.2 chr03 88098064 88098151 Zm00008a011927 88113585 88086475 Zm00008a011927c Zm00008a011927,Zm00008a011928 simMerged
Zm00008a011927_T01.v1.1.exon.2 chr03 88098064 88098151 Zm00008a011927c 88113585 88086475 Zm00008a011927c Zm00008a011927,Zm00008a011928 simMerged
Zm00008a011927_T01.v1.1.exon.3 chr03 88086318 88086475 Zm00008a011927 88113585 88086475 Zm00008a011927c Zm00008a011927,Zm00008a011928 simMerged
Zm00008a011927_T01.v1.1.exon.3 chr03 88086318 88086475 Zm00008a011927c 88113585 88086475 Zm00008a011927c Zm00008a011927,Zm00008a011928 simMerged
Zm00008a011929_T01.v1.1.exon.1 chr03 88331758 88331868 Zm00008a011929 88331758 88331057 Zm00008a011929c Zm00008a011929,Zm00008a011930 simMerged
Zm00008a011929_T01.v1.1.exon.1 chr03 88331758 88331868 Zm00008a011929c 88331758 88331057 Zm00008a011929c Zm00008a011929,Zm00008a011930 simMerged
Zm00008a011929_T01.v1.1.exon.2 chr03 88331407 88331646 Zm00008a011929 88331758 88331057 Zm00008a011929c Zm00008a011929,Zm00008a011930 simMerged
Zm00008a011929_T01.v1.1.exon.2 chr03 88331407 88331646 Zm00008a011929c 88331758 88331057 Zm00008a011929c Zm00008a011929,Zm00008a011930 simMerged
Zm00008a011929_T01.v1.1.exon.3 chr03 88330555 88331057 Zm00008a011929 88331758 88331057 Zm00008a011929c Zm00008a011929,Zm00008a011930 simMerged
Zm00008a011929_T01.v1.1.exon.3 chr03 88330555 88331057 Zm00008a011929c 88331758 88331057 Zm00008a011929c Zm00008a011929,Zm00008a011930 simMerged
Zm00008a011940_T01.v1.1.exon.1 chr03 89169528 89170820 Zm00008a011940 89169528 89170820 Zm00008a011940c Zm00008a011940,Zm00008a011941 simMerged
Zm00008a011940_T01.v1.1.exon.1 chr03 89169528 89170820 Zm00008a011940c 89169528 89170820 Zm00008a011940c Zm00008a011940,Zm00008a011941 simMerged
```
