## Supplemental File 8 for "Using multiple reference genomes to identify and resolve annotation inconsistencies" (part 57 of 82)

```
Zm00008a011945_T01.v1.1.exon.1 chr03 89627172 89627378 Zm00008a011945 89627172 89616938 Zm00008a011945c Zm00008a011945,Zm00008a011946 simMerged
Zm00008a011945_T01.v1.1.exon.1 chr03 89627172 89627378 Zm00008a011945c 89627172 89616938 Zm00008a011945c Zm00008a011945,Zm00008a011946 simMerged
Zm00008a011945_T01.v1.1.exon.2 chr03 89626435 89626603 Zm00008a011945 89627172 89616938 Zm00008a011945c Zm00008a011945,Zm00008a011946 simMerged
Zm00008a011945_T01.v1.1.exon.2 chr03 89626435 89626603 Zm00008a011945c 89627172 89616938 Zm00008a011945c Zm00008a011945,Zm00008a011946 simMerged
Zm00008a011945_T01.v1.1.exon.3 chr03 89625129 89625189 Zm00008a011945 89627172 89616938 Zm00008a011945c Zm00008a011945,Zm00008a011946 simMerged
Zm00008a011945_T01.v1.1.exon.3 chr03 89625129 89625189 Zm00008a011945c 89627172 89616938 Zm00008a011945c Zm00008a011945,Zm00008a011946 simMerged
Zm00008a011945_T01.v1.1.exon.4 chr03 89624885 89624963 Zm00008a011945 89627172 89616938 Zm00008a011945c Zm00008a011945,Zm00008a011946 simMerged
Zm00008a011945_T01.v1.1.exon.4 chr03 89624885 89624963 Zm00008a011945c 89627172 89616938 Zm00008a011945c Zm00008a011945,Zm00008a011946 simMerged
Zm00008a011945_T01.v1.1.exon.5 chr03 89624713 89624792 Zm00008a011945 89627172 89616938 Zm00008a011945c Zm00008a011945,Zm00008a011946 simMerged
Zm00008a011945_T01.v1.1.exon.5 chr03 89624713 89624792 Zm00008a011945c 89627172 89616938 Zm00008a011945c Zm00008a011945,Zm00008a011946 simMerged
Zm00008a011945_T01.v1.1.exon.6 chr03 89624479 89624573 Zm00008a011945 89627172 89616938 Zm00008a011945c Zm00008a011945,Zm00008a011946 simMerged
Zm00008a011945_T01.v1.1.exon.6 chr03 89624479 89624573 Zm00008a011945c 89627172 89616938 Zm00008a011945c Zm00008a011945,Zm00008a011946 simMerged
Zm00008a011945_T01.v1.1.exon.7 chr03 89624280 89624379 Zm00008a011945 89627172 89616938 Zm00008a011945c Zm00008a011945,Zm00008a011946 simMerged
Zm00008a011945_T01.v1.1.exon.7 chr03 89624280 89624379 Zm00008a011945c 89627172 89616938 Zm00008a011945c Zm00008a011945,Zm00008a011946 simMerged
Zm00008a011945_T01.v1.1.exon.8 chr03 89623167 89623236 Zm00008a011945 89627172 89616938 Zm00008a011945c Zm00008a011945,Zm00008a011946 simMerged
Zm00008a011945_T01.v1.1.exon.8 chr03 89623167 89623236 Zm00008a011945c 89627172 89616938 Zm00008a011945c Zm00008a011945,Zm00008a011946 simMerged
Zm00008a011945_T01.v1.1.exon.9 chr03 89622173 89622274 Zm00008a011945 89627172 89616938 Zm00008a011945c Zm00008a011945,Zm00008a011946 simMerged
Zm00008a011945_T01.v1.1.exon.9 chr03 89622173 89622274 Zm00008a011945c 89627172 89616938 Zm00008a011945c Zm00008a011945,Zm00008a011946 simMerged
Zm00008a011945_T01.v1.1.exon.10 chr03 89622015 89622096 Zm00008a011945 89627172 89616938 Zm00008a011945c Zm00008a011945,Zm00008a011946 simMerged
Zm00008a011945_T01.v1.1.exon.10 chr03 89622015 89622096 Zm00008a011945c 89627172 89616938 Zm00008a011945c Zm00008a011945,Zm00008a011946 simMerged
Zm00008a011945_T01.v1.1.exon.11 chr03 89621510 89621689 Zm00008a011945 89627172 89616938 Zm00008a011945c Zm00008a011945,Zm00008a011946 simMerged
Zm00008a011945_T01.v1.1.exon.11 chr03 89621510 89621689 Zm00008a011945c 89627172 89616938 Zm00008a011945c Zm00008a011945,Zm00008a011946 simMerged
Zm00008a011945_T01.v1.1.exon.12 chr03 89620184 89620451 Zm00008a011945 89627172 89616938 Zm00008a011945c Zm00008a011945,Zm00008a011946 simMerged
Zm00008a011945_T01.v1.1.exon.12 chr03 89620184 89620451 Zm00008a011945c 89627172 89616938 Zm00008a011945c Zm00008a011945,Zm00008a011946 simMerged
Zm00008a011945_T01.v1.1.exon.13 chr03 89619841 89620084 Zm00008a011945 89627172 89616938 Zm00008a011945c Zm00008a011945,Zm00008a011946 simMerged
Zm00008a011945_T01.v1.1.exon.13 chr03 89619841 89620084 Zm00008a011945c 89627172 89616938 Zm00008a011945c Zm00008a011945,Zm00008a011946 simMerged
Zm00008a011945_T01.v1.1.exon.14 chr03 89619519 89619689 Zm00008a011945 89627172 89616938 Zm00008a011945c Zm00008a011945,Zm00008a011946 simMerged
Zm00008a011945_T01.v1.1.exon.14 chr03 89619519 89619689 Zm00008a011945c 89627172 89616938 Zm00008a011945c Zm00008a011945,Zm00008a011946 simMerged
Zm00008a011945_T01.v1.1.exon.15 chr03 89619070 89619308 Zm00008a011945 89627172 89616938 Zm00008a011945c Zm00008a011945,Zm00008a011946 simMerged
Zm00008a011945_T01.v1.1.exon.15 chr03 89619070 89619308 Zm00008a011945c 89627172 89616938 Zm00008a011945c Zm00008a011945,Zm00008a011946 simMerged
Zm00008a011945_T01.v1.1.exon.16 chr03 89618729 89618813 Zm00008a011945 89627172 89616938 Zm00008a011945c Zm00008a011945,Zm00008a011946 simMerged
Zm00008a011945_T01.v1.1.exon.16 chr03 89618729 89618813 Zm00008a011945c 89627172 89616938 Zm00008a011945c Zm00008a011945,Zm00008a011946 simMerged
Zm00008a011945_T01.v1.1.exon.17 chr03 89618532 89618630 Zm00008a011945 89627172 89616938 Zm00008a011945c Zm00008a011945,Zm00008a011946 simMerged
Zm00008a011945_T01.v1.1.exon.17 chr03 89618532 89618630 Zm00008a011945c 89627172 89616938 Zm00008a011945c Zm00008a011945,Zm00008a011946 simMerged
Zm00008a011945_T01.v1.1.exon.18 chr03 89618213 89618412 Zm00008a011945 89627172 89616938 Zm00008a011945c Zm00008a011945,Zm00008a011946 simMerged
Zm00008a011945_T01.v1.1.exon.18 chr03 89618213 89618412 Zm00008a011945c 89627172 89616938 Zm00008a011945c Zm00008a011945,Zm00008a011946 simMerged
Zm00008a011945_T01.v1.1.exon.19 chr03 89618042 89618117 Zm00008a011945 89627172 89616938 Zm00008a011945c Zm00008a011945,Zm00008a011946 simMerged
Zm00008a011945_T01.v1.1.exon.19 chr03 89618042 89618117 Zm00008a011945c 89627172 89616938 Zm00008a011945c Zm00008a011945,Zm00008a011946 simMerged
Zm00008a011945_T01.v1.1.exon.20 chr03 89617817 89617952 Zm00008a011945 89627172 89616938 Zm00008a011945c Zm00008a011945,Zm00008a011946 simMerged
Zm00008a011945_T01.v1.1.exon.20 chr03 89617817 89617952 Zm00008a011945c 89627172 89616938 Zm00008a011945c Zm00008a011945,Zm00008a011946 simMerged
Zm00008a011945_T01.v1.1.exon.21 chr03 89617590 89617729 Zm00008a011945 89627172 89616938 Zm00008a011945c Zm00008a011945,Zm00008a011946 simMerged
Zm00008a011945_T01.v1.1.exon.21 chr03 89617590 89617729 Zm00008a011945c 89627172 89616938 Zm00008a011945c Zm00008a011945,Zm00008a011946 simMerged
Zm00008a011945_T01.v1.1.exon.22 chr03 89616960 89617486 Zm00008a011945 89627172 89616938 Zm00008a011945c Zm00008a011945,Zm00008a011946 simMerged
Zm00008a011945_T01.v1.1.exon.22 chr03 89616960 89617486 Zm00008a011945c 89627172 89616938 Zm00008a011945c Zm00008a011945,Zm00008a011946 simMerged
Zm00008a011945_T01.v1.1.exon.23 chr03 89616811 89616938 Zm00008a011945 89627172 89616938 Zm00008a011945c Zm00008a011945,Zm00008a011946 simMerged
Zm00008a011945_T01.v1.1.exon.23 chr03 89616811 89616938 Zm00008a011945c 89627172 89616938 Zm00008a011945c Zm00008a011945,Zm00008a011946 simMerged
Zm00008a011948_T01.v1.1.exon.1 chr03 90219838 90220199 Zm00008a011948 90219838 90218805 Zm00008a011948c Zm00008a011948,Zm00008a011949 simMerged
Zm00008a011948_T01.v1.1.exon.1 chr03 90219838 90220199 Zm00008a011948c 90219838 90218805 Zm00008a011948c Zm00008a011948,Zm00008a011949 simMerged
Zm00008a011948_T01.v1.1.exon.2 chr03 90218004 90218805 Zm00008a011948 90219838 90218805 Zm00008a011948c Zm00008a011948,Zm00008a011949 simMerged
Zm00008a011948_T01.v1.1.exon.2 chr03 90218004 90218805 Zm00008a011948c 90219838 90218805 Zm00008a011948c Zm00008a011948,Zm00008a011949 simMerged
Zm00008a011957_T01.v1.1.exon.1 chr03 90722590 90723190 Zm00008a011957 90722590 90724698 Zm00008a011957c Zm00008a011957,Zm00008a011958 simMerged
Zm00008a011957_T01.v1.1.exon.1 chr03 90722590 90723190 Zm00008a011957c 90722590 90724698 Zm00008a011957c Zm00008a011957,Zm00008a011958 simMerged
Zm00008a011957_T01.v1.1.exon.2 chr03 90723265 90724242 Zm00008a011957 90722590 90724698 Zm00008a011957c Zm00008a011957,Zm00008a011958 simMerged
Zm00008a011957_T01.v1.1.exon.2 chr03 90723265 90724242 Zm00008a011957c 90722590 90724698 Zm00008a011957c Zm00008a011957,Zm00008a011958 simMerged
Zm00008a011957_T01.v1.1.exon.3 chr03 90724607 90724698 Zm00008a011957 90722590 90724698 Zm00008a011957c Zm00008a011957,Zm00008a011958 simMerged
Zm00008a011957_T01.v1.1.exon.3 chr03 90724607 90724698 Zm00008a011957c 90722590 90724698 Zm00008a011957c Zm00008a011957,Zm00008a011958 simMerged
Zm00008a011971_T01.v1.1.exon.1 chr03 91549116 91549274 Zm00008a011971 91549116 91551556 Zm00008a011971c Zm00008a011971,Zm00008a011972 simMerged
Zm00008a011971_T01.v1.1.exon.1 chr03 91549116 91549274 Zm00008a011971c 91549116 91551556 Zm00008a011971c Zm00008a011971,Zm00008a011972 simMerged
Zm00008a011971_T01.v1.1.exon.2 chr03 91549524 91549590 Zm00008a011971 91549116 91551556 Zm00008a011971c Zm00008a011971,Zm00008a011972 simMerged
Zm00008a011971_T01.v1.1.exon.2 chr03 91549524 91549590 Zm00008a011971c 91549116 91551556 Zm00008a011971c Zm00008a011971,Zm00008a011972 simMerged
Zm00008a011971_T01.v1.1.exon.3 chr03 91549768 91549884 Zm00008a011971 91549116 91551556 Zm00008a011971c Zm00008a011971,Zm00008a011972 simMerged
Zm00008a011971_T01.v1.1.exon.3 chr03 91549768 91549884 Zm00008a011971c 91549116 91551556 Zm00008a011971c Zm00008a011971,Zm00008a011972 simMerged
Zm00008a011971_T01.v1.1.exon.4 chr03 91550212 91550266 Zm00008a011971 91549116 91551556 Zm00008a011971c Zm00008a011971,Zm00008a011972 simMerged
Zm00008a011971_T01.v1.1.exon.4 chr03 91550212 91550266 Zm00008a011971c 91549116 91551556 Zm00008a011971c Zm00008a011971,Zm00008a011972 simMerged
Zm00008a011971_T01.v1.1.exon.5 chr03 91551188 91551218 Zm00008a011971 91549116 91551556 Zm00008a011971c Zm00008a011971,Zm00008a011972 simMerged
Zm00008a011971_T01.v1.1.exon.5 chr03 91551188 91551218 Zm00008a011971c 91549116 91551556 Zm00008a011971c Zm00008a011971,Zm00008a011972 simMerged
Zm00008a011971_T01.v1.1.exon.6 chr03 91551305 91551556 Zm00008a011971 91549116 91551556 Zm00008a011971c Zm00008a011971,Zm00008a011972 simMerged
Zm00008a011971_T01.v1.1.exon.6 chr03 91551305 91551556 Zm00008a011971c 91549116 91551556 Zm00008a011971c Zm00008a011971,Zm00008a011972 simMerged
Zm00008a011978_T01.v1.1.exon.1 chr03 91698316 91700499 Zm00008a011978 91698316 91696695 Zm00008a011978c Zm00008a011978,Zm00008a011979 simMerged
Zm00008a011978_T01.v1.1.exon.1 chr03 91698316 91700499 Zm00008a011978c 91698316 91696695 Zm00008a011978c Zm00008a011978,Zm00008a011979 simMerged
Zm00008a011978_T01.v1.1.exon.2 chr03 91698129 91698221 Zm00008a011978 91698316 91696695 Zm00008a011978c Zm00008a011978,Zm00008a011979 simMerged
Zm00008a011978_T01.v1.1.exon.2 chr03 91698129 91698221 Zm00008a011978c 91698316 91696695 Zm00008a011978c Zm00008a011978,Zm00008a011979 simMerged
Zm00008a011978_T01.v1.1.exon.3 chr03 91697818 91698022 Zm00008a011978 91698316 91696695 Zm00008a011978c Zm00008a011978,Zm00008a011979 simMerged
Zm00008a011978_T01.v1.1.exon.3 chr03 91697818 91698022 Zm00008a011978c 91698316 91696695 Zm00008a011978c Zm00008a011978,Zm00008a011979 simMerged
Zm00008a011978_T01.v1.1.exon.4 chr03 91697651 91697736 Zm00008a011978 91698316 91696695 Zm00008a011978c Zm00008a011978,Zm00008a011979 simMerged
Zm00008a011978_T01.v1.1.exon.4 chr03 91697651 91697736 Zm00008a011978c 91698316 91696695 Zm00008a011978c Zm00008a011978,Zm00008a011979 simMerged
Zm00008a011978_T01.v1.1.exon.5 chr03 91697497 91697585 Zm00008a011978 91698316 91696695 Zm00008a011978c Zm00008a011978,Zm00008a011979 simMerged
Zm00008a011978_T01.v1.1.exon.5 chr03 91697497 91697585 Zm00008a011978c 91698316 91696695 Zm00008a011978c Zm00008a011978,Zm00008a011979 simMerged
Zm00008a011978_T01.v1.1.exon.6 chr03 91697363 91697414 Zm00008a011978 91698316 91696695 Zm00008a011978c Zm00008a011978,Zm00008a011979 simMerged
Zm00008a011978_T01.v1.1.exon.6 chr03 91697363 91697414 Zm00008a011978c 91698316 91696695 Zm00008a011978c Zm00008a011978,Zm00008a011979 simMerged
Zm00008a011978_T01.v1.1.exon.7 chr03 91697226 91697282 Zm00008a011978 91698316 91696695 Zm00008a011978c Zm00008a011978,Zm00008a011979 simMerged
Zm00008a011978_T01.v1.1.exon.7 chr03 91697226 91697282 Zm00008a011978c 91698316 91696695 Zm00008a011978c Zm00008a011978,Zm00008a011979 simMerged
Zm00008a011978_T01.v1.1.exon.8 chr03 91696972 91697145 Zm00008a011978 91698316 91696695 Zm00008a011978c Zm00008a011978,Zm00008a011979 simMerged
Zm00008a011978_T01.v1.1.exon.8 chr03 91696972 91697145 Zm00008a011978c 91698316 91696695 Zm00008a011978c Zm00008a011978,Zm00008a011979 simMerged
Zm00008a011978_T01.v1.1.exon.9 chr03 91696805 91696882 Zm00008a011978 91698316 91696695 Zm00008a011978c Zm00008a011978,Zm00008a011979 simMerged
Zm00008a011978_T01.v1.1.exon.9 chr03 91696805 91696882 Zm00008a011978c 91698316 91696695 Zm00008a011978c Zm00008a011978,Zm00008a011979 simMerged
Zm00008a011978_T01.v1.1.exon.10 chr03 91696322 91696695 Zm00008a011978 91698316 91696695 Zm00008a011978c Zm00008a011978,Zm00008a011979 simMerged
Zm00008a011978_T01.v1.1.exon.10 chr03 91696322 91696695 Zm00008a011978c 91698316 91696695 Zm00008a011978c Zm00008a011978,Zm00008a011979 simMerged
Zm00008a011980_T01.v1.1.exon.1 chr03 91994332 91994473 Zm00008a011980 91994332 91987488 Zm00008a011980c Zm00008a011980,Zm00008a011981 simMerged
Zm00008a011980_T01.v1.1.exon.1 chr03 91994332 91994473 Zm00008a011980c 91994332 91987488 Zm00008a011980c Zm00008a011980,Zm00008a011981 simMerged
Zm00008a011980_T01.v1.1.exon.2 chr03 91989043 91989191 Zm00008a011980 91994332 91987488 Zm00008a011980c Zm00008a011980,Zm00008a011981 simMerged
Zm00008a011980_T01.v1.1.exon.2 chr03 91989043 91989191 Zm00008a011980c 91994332 91987488 Zm00008a011980c Zm00008a011980,Zm00008a011981 simMerged
Zm00008a011980_T01.v1.1.exon.3 chr03 91987099 91987488 Zm00008a011980 91994332 91987488 Zm00008a011980c Zm00008a011980,Zm00008a011981 simMerged
Zm00008a011980_T01.v1.1.exon.3 chr03 91987099 91987488 Zm00008a011980c 91994332 91987488 Zm00008a011980c Zm00008a011980,Zm00008a011981 simMerged
Zm00008a011985_T01.v1.1.exon.1 chr03 92499837 92500459 Zm00008a011985 92499837 92503479 Zm00008a011985c Zm00008a011985,Zm00008a011986 simMerged
Zm00008a011985_T01.v1.1.exon.1 chr03 92499837 92500459 Zm00008a011985c 92499837 92503479 Zm00008a011985c Zm00008a011985,Zm00008a011986 simMerged
Zm00008a011985_T01.v1.1.exon.2 chr03 92503458 92503479 Zm00008a011985 92499837 92503479 Zm00008a011985c Zm00008a011985,Zm00008a011986 simMerged
Zm00008a011985_T01.v1.1.exon.2 chr03 92503458 92503479 Zm00008a011985c 92499837 92503479 Zm00008a011985c Zm00008a011985,Zm00008a011986 simMerged
Zm00008a011987_T01.v1.1.exon.1 chr03 92704031 92704107 Zm00008a011987 92704031 92713367 Zm00008a011987c Zm00008a011987,Zm00008a011988 simMerged
Zm00008a011987_T01.v1.1.exon.1 chr03 92704031 92704107 Zm00008a011987c 92704031 92713367 Zm00008a011987c Zm00008a011987,Zm00008a011988 simMerged
Zm00008a011987_T01.v1.1.exon.2 chr03 92704217 92704384 Zm00008a011987 92704031 92713367 Zm00008a011987c Zm00008a011987,Zm00008a011988 simMerged
Zm00008a011987_T01.v1.1.exon.2 chr03 92704217 92704384 Zm00008a011987c 92704031 92713367 Zm00008a011987c Zm00008a011987,Zm00008a011988 simMerged
Zm00008a011987_T01.v1.1.exon.3 chr03 92709754 92709852 Zm00008a011987 92704031 92713367 Zm00008a011987c Zm00008a011987,Zm00008a011988 simMerged
Zm00008a011987_T01.v1.1.exon.3 chr03 92709754 92709852 Zm00008a011987c 92704031 92713367 Zm00008a011987c Zm00008a011987,Zm00008a011988 simMerged
Zm00008a011987_T01.v1.1.exon.4 chr03 92710463 92710519 Zm00008a011987 92704031 92713367 Zm00008a011987c Zm00008a011987,Zm00008a011988 simMerged
Zm00008a011987_T01.v1.1.exon.4 chr03 92710463 92710519 Zm00008a011987c 92704031 92713367 Zm00008a011987c Zm00008a011987,Zm00008a011988 simMerged
Zm00008a011987_T01.v1.1.exon.5 chr03 92711032 92711100 Zm00008a011987 92704031 92713367 Zm00008a011987c Zm00008a011987,Zm00008a011988 simMerged
Zm00008a011987_T01.v1.1.exon.5 chr03 92711032 92711100 Zm00008a011987c 92704031 92713367 Zm00008a011987c Zm00008a011987,Zm00008a011988 simMerged
Zm00008a011987_T01.v1.1.exon.6 chr03 92711828 92711896 Zm00008a011987 92704031 92713367 Zm00008a011987c Zm00008a011987,Zm00008a011988 simMerged
Zm00008a011987_T01.v1.1.exon.6 chr03 92711828 92711896 Zm00008a011987c 92704031 92713367 Zm00008a011987c Zm00008a011987,Zm00008a011988 simMerged
Zm00008a011987_T01.v1.1.exon.7 chr03 92712040 92713367 Zm00008a011987 92704031 92713367 Zm00008a011987c Zm00008a011987,Zm00008a011988 simMerged
Zm00008a011987_T01.v1.1.exon.7 chr03 92712040 92713367 Zm00008a011987c 92704031 92713367 Zm00008a011987c Zm00008a011987,Zm00008a011988 simMerged
Zm00008a011996_T01.v1.1.exon.1 chr03 94311136 94312862 Zm00008a011996 94311136 94315610 Zm00008a011996c Zm00008a011996,Zm00008a011997 simMerged
Zm00008a011996_T01.v1.1.exon.1 chr03 94311136 94312862 Zm00008a011996c 94311136 94315610 Zm00008a011996c Zm00008a011996,Zm00008a011997 simMerged
Zm00008a011996_T01.v1.1.exon.2 chr03 94313394 94313598 Zm00008a011996 94311136 94315610 Zm00008a011996c Zm00008a011996,Zm00008a011997 simMerged
Zm00008a011996_T01.v1.1.exon.2 chr03 94313394 94313598 Zm00008a011996c 94311136 94315610 Zm00008a011996c Zm00008a011996,Zm00008a011997 simMerged
Zm00008a011996_T01.v1.1.exon.3 chr03 94314174 94314602 Zm00008a011996 94311136 94315610 Zm00008a011996c Zm00008a011996,Zm00008a011997 simMerged
Zm00008a011996_T01.v1.1.exon.3 chr03 94314174 94314602 Zm00008a011996c 94311136 94315610 Zm00008a011996c Zm00008a011996,Zm00008a011997 simMerged
Zm00008a011996_T01.v1.1.exon.4 chr03 94314634 94314780 Zm00008a011996 94311136 94315610 Zm00008a011996c Zm00008a011996,Zm00008a011997 simMerged
Zm00008a011996_T01.v1.1.exon.4 chr03 94314634 94314780 Zm00008a011996c 94311136 94315610 Zm00008a011996c Zm00008a011996,Zm00008a011997 simMerged
Zm00008a011996_T01.v1.1.exon.5 chr03 94315299 94315610 Zm00008a011996 94311136 94315610 Zm00008a011996c Zm00008a011996,Zm00008a011997 simMerged
Zm00008a011996_T01.v1.1.exon.5 chr03 94315299 94315610 Zm00008a011996c 94311136 94315610 Zm00008a011996c Zm00008a011996,Zm00008a011997 simMerged
Zm00008a012000_T01.v1.1.exon.1 chr03 94572752 94572764 Zm00008a012000 94572752 94570035 Zm00008a012000c Zm00008a012000,Zm00008a012001 simMerged
Zm00008a012000_T01.v1.1.exon.1 chr03 94572752 94572764 Zm00008a012000c 94572752 94570035 Zm00008a012000c Zm00008a012000,Zm00008a012001 simMerged
Zm00008a012000_T01.v1.1.exon.2 chr03 94570772 94570857 Zm00008a012000 94572752 94570035 Zm00008a012000c Zm00008a012000,Zm00008a012001 simMerged
Zm00008a012000_T01.v1.1.exon.2 chr03 94570772 94570857 Zm00008a012000c 94572752 94570035 Zm00008a012000c Zm00008a012000,Zm00008a012001 simMerged
Zm00008a012000_T01.v1.1.exon.3 chr03 94569940 94570035 Zm00008a012000 94572752 94570035 Zm00008a012000c Zm00008a012000,Zm00008a012001 simMerged
Zm00008a012000_T01.v1.1.exon.3 chr03 94569940 94570035 Zm00008a012000c 94572752 94570035 Zm00008a012000c Zm00008a012000,Zm00008a012001 simMerged
Zm00008a012002_T01.v1.1.exon.1 chr03 94755933 94756339 Zm00008a012002 94755933 94755555 Zm00008a012002c Zm00008a012002,Zm00008a012003 simMerged
Zm00008a012002_T01.v1.1.exon.1 chr03 94755933 94756339 Zm00008a012002c 94755933 94755555 Zm00008a012002c Zm00008a012002,Zm00008a012003 simMerged
Zm00008a012002_T01.v1.1.exon.2 chr03 94755120 94755555 Zm00008a012002 94755933 94755555 Zm00008a012002c Zm00008a012002,Zm00008a012003 simMerged
Zm00008a012002_T01.v1.1.exon.2 chr03 94755120 94755555 Zm00008a012002c 94755933 94755555 Zm00008a012002c Zm00008a012002,Zm00008a012003 simMerged
Zm00008a012007_T01.v1.1.exon.1 chr03 95229987 95230850 Zm00008a012007 95229987 95230850 Zm00008a012007c Zm00008a012007,Zm00008a012008 simMerged
Zm00008a012007_T01.v1.1.exon.1 chr03 95229987 95230850 Zm00008a012007c 95229987 95230850 Zm00008a012007c Zm00008a012007,Zm00008a012008 simMerged
Zm00008a012012_T01.v1.1.exon.1 chr03 95337758 95338051 Zm00008a012012 95337758 95336918 Zm00008a012012c Zm00008a012012,Zm00008a012013 simMerged
Zm00008a012012_T01.v1.1.exon.1 chr03 95337758 95338051 Zm00008a012012c 95337758 95336918 Zm00008a012012c Zm00008a012012,Zm00008a012013 simMerged
Zm00008a012012_T01.v1.1.exon.2 chr03 95337454 95337636 Zm00008a012012 95337758 95336918 Zm00008a012012c Zm00008a012012,Zm00008a012013 simMerged
Zm00008a012012_T01.v1.1.exon.2 chr03 95337454 95337636 Zm00008a012012c 95337758 95336918 Zm00008a012012c Zm00008a012012,Zm00008a012013 simMerged
Zm00008a012012_T01.v1.1.exon.3 chr03 95337030 95337268 Zm00008a012012 95337758 95336918 Zm00008a012012c Zm00008a012012,Zm00008a012013 simMerged
Zm00008a012012_T01.v1.1.exon.3 chr03 95337030 95337268 Zm00008a012012c 95337758 95336918 Zm00008a012012c Zm00008a012012,Zm00008a012013 simMerged
Zm00008a012012_T01.v1.1.exon.4 chr03 95336672 95336918 Zm00008a012012 95337758 95336918 Zm00008a012012c Zm00008a012012,Zm00008a012013 simMerged
Zm00008a012012_T01.v1.1.exon.4 chr03 95336672 95336918 Zm00008a012012c 95337758 95336918 Zm00008a012012c Zm00008a012012,Zm00008a012013 simMerged
Zm00008a012024_T01.v1.1.exon.1 chr03 95962937 95963459 Zm00008a012024 95962937 95965803 Zm00008a012024c Zm00008a012024,Zm00008a012025 simMerged
Zm00008a012024_T01.v1.1.exon.1 chr03 95962937 95963459 Zm00008a012024c 95962937 95965803 Zm00008a012024c Zm00008a012024,Zm00008a012025 simMerged
Zm00008a012024_T01.v1.1.exon.2 chr03 95964659 95965803 Zm00008a012024 95962937 95965803 Zm00008a012024c Zm00008a012024,Zm00008a012025 simMerged
Zm00008a012024_T01.v1.1.exon.2 chr03 95964659 95965803 Zm00008a012024c 95962937 95965803 Zm00008a012024c Zm00008a012024,Zm00008a012025 simMerged
Zm00008a012038_T01.v1.1.exon.1 chr03 98377242 98377404 Zm00008a012038 98377242 98375199 Zm00008a012038c Zm00008a012038,Zm00008a012039 simMerged
Zm00008a012038_T01.v1.1.exon.1 chr03 98377242 98377404 Zm00008a012038c 98377242 98375199 Zm00008a012038c Zm00008a012038,Zm00008a012039 simMerged
Zm00008a012038_T01.v1.1.exon.2 chr03 98376950 98377142 Zm00008a012038 98377242 98375199 Zm00008a012038c Zm00008a012038,Zm00008a012039 simMerged
Zm00008a012038_T01.v1.1.exon.2 chr03 98376950 98377142 Zm00008a012038c 98377242 98375199 Zm00008a012038c Zm00008a012038,Zm00008a012039 simMerged
Zm00008a012038_T01.v1.1.exon.3 chr03 98376134 98376202 Zm00008a012038 98377242 98375199 Zm00008a012038c Zm00008a012038,Zm00008a012039 simMerged
Zm00008a012038_T01.v1.1.exon.3 chr03 98376134 98376202 Zm00008a012038c 98377242 98375199 Zm00008a012038c Zm00008a012038,Zm00008a012039 simMerged
Zm00008a012038_T01.v1.1.exon.4 chr03 98375907 98376020 Zm00008a012038 98377242 98375199 Zm00008a012038c Zm00008a012038,Zm00008a012039 simMerged
Zm00008a012038_T01.v1.1.exon.4 chr03 98375907 98376020 Zm00008a012038c 98377242 98375199 Zm00008a012038c Zm00008a012038,Zm00008a012039 simMerged
Zm00008a012038_T01.v1.1.exon.5 chr03 98375487 98375725 Zm00008a012038 98377242 98375199 Zm00008a012038c Zm00008a012038,Zm00008a012039 simMerged
Zm00008a012038_T01.v1.1.exon.5 chr03 98375487 98375725 Zm00008a012038c 98377242 98375199 Zm00008a012038c Zm00008a012038,Zm00008a012039 simMerged
Zm00008a012038_T01.v1.1.exon.6 chr03 98375311 98375403 Zm00008a012038 98377242 98375199 Zm00008a012038c Zm00008a012038,Zm00008a012039 simMerged
Zm00008a012038_T01.v1.1.exon.6 chr03 98375311 98375403 Zm00008a012038c 98377242 98375199 Zm00008a012038c Zm00008a012038,Zm00008a012039 simMerged
Zm00008a012038_T01.v1.1.exon.7 chr03 98374707 98375199 Zm00008a012038 98377242 98375199 Zm00008a012038c Zm00008a012038,Zm00008a012039 simMerged
Zm00008a012038_T01.v1.1.exon.7 chr03 98374707 98375199 Zm00008a012038c 98377242 98375199 Zm00008a012038c Zm00008a012038,Zm00008a012039 simMerged
Zm00008a012040_T01.v1.1.exon.1 chr03 98955453 98955505 Zm00008a012040 98955453 98947929 Zm00008a012040c Zm00008a012040,Zm00008a012041 simMerged
Zm00008a012040_T01.v1.1.exon.1 chr03 98955453 98955505 Zm00008a012040c 98955453 98947929 Zm00008a012040c Zm00008a012040,Zm00008a012041 simMerged
Zm00008a012040_T01.v1.1.exon.2 chr03 98947545 98947929 Zm00008a012040 98955453 98947929 Zm00008a012040c Zm00008a012040,Zm00008a012041 simMerged
Zm00008a012040_T01.v1.1.exon.2 chr03 98947545 98947929 Zm00008a012040c 98955453 98947929 Zm00008a012040c Zm00008a012040,Zm00008a012041 simMerged
Zm00008a012042_T01.v1.1.exon.1 chr03 99061543 99062195 Zm00008a012042 99061543 99061459 Zm00008a012042c Zm00008a012042,Zm00008a012043 simMerged
Zm00008a012042_T01.v1.1.exon.1 chr03 99061543 99062195 Zm00008a012042c 99061543 99061459 Zm00008a012042c Zm00008a012042,Zm00008a012043 simMerged
Zm00008a012042_T01.v1.1.exon.2 chr03 99060754 99061459 Zm00008a012042 99061543 99061459 Zm00008a012042c Zm00008a012042,Zm00008a012043 simMerged
Zm00008a012042_T01.v1.1.exon.2 chr03 99060754 99061459 Zm00008a012042c 99061543 99061459 Zm00008a012042c Zm00008a012042,Zm00008a012043 simMerged
Zm00008a012045_T01.v1.1.exon.1 chr03 99155173 99155336 Zm00008a012045 99155173 99155855 Zm00008a012045c Zm00008a012045,Zm00008a012046 simMerged
Zm00008a012045_T01.v1.1.exon.1 chr03 99155173 99155336 Zm00008a012045c 99155173 99155855 Zm00008a012045c Zm00008a012045,Zm00008a012046 simMerged
Zm00008a012045_T01.v1.1.exon.2 chr03 99155380 99155855 Zm00008a012045 99155173 99155855 Zm00008a012045c Zm00008a012045,Zm00008a012046 simMerged
Zm00008a012045_T01.v1.1.exon.2 chr03 99155380 99155855 Zm00008a012045c 99155173 99155855 Zm00008a012045c Zm00008a012045,Zm00008a012046 simMerged
Zm00008a012050_T01.v1.1.exon.1 chr03 99992307 99992316 Zm00008a012050 99992307 99997395 Zm00008a012050c Zm00008a012050,Zm00008a012051 simMerged
Zm00008a012050_T01.v1.1.exon.1 chr03 99992307 99992316 Zm00008a012050c 99992307 99997395 Zm00008a012050c Zm00008a012050,Zm00008a012051 simMerged
Zm00008a012050_T01.v1.1.exon.2 chr03 99992432 99992670 Zm00008a012050 99992307 99997395 Zm00008a012050c Zm00008a012050,Zm00008a012051 simMerged
Zm00008a012050_T01.v1.1.exon.2 chr03 99992432 99992670 Zm00008a012050c 99992307 99997395 Zm00008a012050c Zm00008a012050,Zm00008a012051 simMerged
Zm00008a012050_T01.v1.1.exon.3 chr03 99992688 99993052 Zm00008a012050 99992307 99997395 Zm00008a012050c Zm00008a012050,Zm00008a012051 simMerged
Zm00008a012050_T01.v1.1.exon.3 chr03 99992688 99993052 Zm00008a012050c 99992307 99997395 Zm00008a012050c Zm00008a012050,Zm00008a012051 simMerged
Zm00008a012050_T01.v1.1.exon.4 chr03 99997281 99997395 Zm00008a012050 99992307 99997395 Zm00008a012050c Zm00008a012050,Zm00008a012051 simMerged
Zm00008a012050_T01.v1.1.exon.4 chr03 99997281 99997395 Zm00008a012050c 99992307 99997395 Zm00008a012050c Zm00008a012050,Zm00008a012051 simMerged
Zm00008a012053_T01.v1.1.exon.1 chr03 100219522 100219609 Zm00008a012053 100219522 100222010 Zm00008a012053c Zm00008a012053,Zm00008a012054 simMerged
Zm00008a012053_T01.v1.1.exon.1 chr03 100219522 100219609 Zm00008a012053c 100219522 100222010 Zm00008a012053c Zm00008a012053,Zm00008a012054 simMerged
Zm00008a012053_T01.v1.1.exon.2 chr03 100219813 100220030 Zm00008a012053 100219522 100222010 Zm00008a012053c Zm00008a012053,Zm00008a012054 simMerged
Zm00008a012053_T01.v1.1.exon.2 chr03 100219813 100220030 Zm00008a012053c 100219522 100222010 Zm00008a012053c Zm00008a012053,Zm00008a012054 simMerged
Zm00008a012053_T01.v1.1.exon.3 chr03 100220174 100220617 Zm00008a012053 100219522 100222010 Zm00008a012053c Zm00008a012053,Zm00008a012054 simMerged
Zm00008a012053_T01.v1.1.exon.3 chr03 100220174 100220617 Zm00008a012053c 100219522 100222010 Zm00008a012053c Zm00008a012053,Zm00008a012054 simMerged
Zm00008a012053_T01.v1.1.exon.4 chr03 100220700 100220824 Zm00008a012053 100219522 100222010 Zm00008a012053c Zm00008a012053,Zm00008a012054 simMerged
Zm00008a012053_T01.v1.1.exon.4 chr03 100220700 100220824 Zm00008a012053c 100219522 100222010 Zm00008a012053c Zm00008a012053,Zm00008a012054 simMerged
Zm00008a012053_T01.v1.1.exon.5 chr03 100221155 100222010 Zm00008a012053 100219522 100222010 Zm00008a012053c Zm00008a012053,Zm00008a012054 simMerged
Zm00008a012053_T01.v1.1.exon.5 chr03 100221155 100222010 Zm00008a012053c 100219522 100222010 Zm00008a012053c Zm00008a012053,Zm00008a012054 simMerged
Zm00008a012056_T01.v1.1.exon.1 chr03 100647071 100647346 Zm00008a012056 100647071 100647346 Zm00008a012056c Zm00008a012056,Zm00008a012057 simMerged
Zm00008a012056_T01.v1.1.exon.1 chr03 100647071 100647346 Zm00008a012056c 100647071 100647346 Zm00008a012056c Zm00008a012056,Zm00008a012057 simMerged
Zm00008a012059_T01.v1.1.exon.1 chr03 100700577 100701005 Zm00008a012059 100700577 100701626 Zm00008a012059c Zm00008a012059,Zm00008a012060 simMerged
Zm00008a012059_T01.v1.1.exon.1 chr03 100700577 100701005 Zm00008a012059c 100700577 100701626 Zm00008a012059c Zm00008a012059,Zm00008a012060 simMerged
Zm00008a012059_T01.v1.1.exon.2 chr03 100701107 100701626 Zm00008a012059 100700577 100701626 Zm00008a012059c Zm00008a012059,Zm00008a012060 simMerged
Zm00008a012059_T01.v1.1.exon.2 chr03 100701107 100701626 Zm00008a012059c 100700577 100701626 Zm00008a012059c Zm00008a012059,Zm00008a012060 simMerged
Zm00008a012061_T01.v1.1.exon.1 chr03 100926991 100927079 Zm00008a012061 100926991 100925425 Zm00008a012061c Zm00008a012061,Zm00008a012062 simMerged
Zm00008a012061_T01.v1.1.exon.1 chr03 100926991 100927079 Zm00008a012061c 100926991 100925425 Zm00008a012061c Zm00008a012061,Zm00008a012062 simMerged
Zm00008a012061_T01.v1.1.exon.2 chr03 100926689 100926792 Zm00008a012061 100926991 100925425 Zm00008a012061c Zm00008a012061,Zm00008a012062 simMerged
Zm00008a012061_T01.v1.1.exon.2 chr03 100926689 100926792 Zm00008a012061c 100926991 100925425 Zm00008a012061c Zm00008a012061,Zm00008a012062 simMerged
Zm00008a012061_T01.v1.1.exon.3 chr03 100926495 100926594 Zm00008a012061 100926991 100925425 Zm00008a012061c Zm00008a012061,Zm00008a012062 simMerged
Zm00008a012061_T01.v1.1.exon.3 chr03 100926495 100926594 Zm00008a012061c 100926991 100925425 Zm00008a012061c Zm00008a012061,Zm00008a012062 simMerged
Zm00008a012061_T01.v1.1.exon.4 chr03 100926346 100926421 Zm00008a012061 100926991 100925425 Zm00008a012061c Zm00008a012061,Zm00008a012062 simMerged
Zm00008a012061_T01.v1.1.exon.4 chr03 100926346 100926421 Zm00008a012061c 100926991 100925425 Zm00008a012061c Zm00008a012061,Zm00008a012062 simMerged
Zm00008a012061_T01.v1.1.exon.5 chr03 100926116 100926230 Zm00008a012061 100926991 100925425 Zm00008a012061c Zm00008a012061,Zm00008a012062 simMerged
Zm00008a012061_T01.v1.1.exon.5 chr03 100926116 100926230 Zm00008a012061c 100926991 100925425 Zm00008a012061c Zm00008a012061,Zm00008a012062 simMerged
Zm00008a012061_T01.v1.1.exon.6 chr03 100925736 100926046 Zm00008a012061 100926991 100925425 Zm00008a012061c Zm00008a012061,Zm00008a012062 simMerged
Zm00008a012061_T01.v1.1.exon.6 chr03 100925736 100926046 Zm00008a012061c 100926991 100925425 Zm00008a012061c Zm00008a012061,Zm00008a012062 simMerged
Zm00008a012061_T01.v1.1.exon.7 chr03 100925516 100925730 Zm00008a012061 100926991 100925425 Zm00008a012061c Zm00008a012061,Zm00008a012062 simMerged
Zm00008a012061_T01.v1.1.exon.7 chr03 100925516 100925730 Zm00008a012061c 100926991 100925425 Zm00008a012061c Zm00008a012061,Zm00008a012062 simMerged
Zm00008a012061_T01.v1.1.exon.8 chr03 100925206 100925425 Zm00008a012061 100926991 100925425 Zm00008a012061c Zm00008a012061,Zm00008a012062 simMerged
Zm00008a012061_T01.v1.1.exon.8 chr03 100925206 100925425 Zm00008a012061c 100926991 100925425 Zm00008a012061c Zm00008a012061,Zm00008a012062 simMerged
Zm00008a012064_T01.v1.1.exon.1 chr03 101021597 101021629 Zm00008a012064 101021597 101027537 Zm00008a012064c Zm00008a012064,Zm00008a012065 simMerged
Zm00008a012064_T01.v1.1.exon.1 chr03 101021597 101021629 Zm00008a012064c 101021597 101027537 Zm00008a012064c Zm00008a012064,Zm00008a012065 simMerged
Zm00008a012064_T01.v1.1.exon.2 chr03 101021992 101022117 Zm00008a012064 101021597 101027537 Zm00008a012064c Zm00008a012064,Zm00008a012065 simMerged
Zm00008a012064_T01.v1.1.exon.2 chr03 101021992 101022117 Zm00008a012064c 101021597 101027537 Zm00008a012064c Zm00008a012064,Zm00008a012065 simMerged
Zm00008a012064_T01.v1.1.exon.3 chr03 101025133 101025203 Zm00008a012064 101021597 101027537 Zm00008a012064c Zm00008a012064,Zm00008a012065 simMerged
Zm00008a012064_T01.v1.1.exon.3 chr03 101025133 101025203 Zm00008a012064c 101021597 101027537 Zm00008a012064c Zm00008a012064,Zm00008a012065 simMerged
Zm00008a012064_T01.v1.1.exon.4 chr03 101026780 101026843 Zm00008a012064 101021597 101027537 Zm00008a012064c Zm00008a012064,Zm00008a012065 simMerged
Zm00008a012064_T01.v1.1.exon.4 chr03 101026780 101026843 Zm00008a012064c 101021597 101027537 Zm00008a012064c Zm00008a012064,Zm00008a012065 simMerged
Zm00008a012064_T01.v1.1.exon.5 chr03 101027400 101027537 Zm00008a012064 101021597 101027537 Zm00008a012064c Zm00008a012064,Zm00008a012065 simMerged
Zm00008a012064_T01.v1.1.exon.5 chr03 101027400 101027537 Zm00008a012064c 101021597 101027537 Zm00008a012064c Zm00008a012064,Zm00008a012065 simMerged
Zm00008a012069_T01.v1.1.exon.1 chr03 101410979 101411341 Zm00008a012069 101410979 101423802 Zm00008a012069c Zm00008a012069,Zm00008a012070 simMerged
Zm00008a012069_T01.v1.1.exon.1 chr03 101410979 101411341 Zm00008a012069c 101410979 101423802 Zm00008a012069c Zm00008a012069,Zm00008a012070 simMerged
Zm00008a012069_T01.v1.1.exon.2 chr03 101411506 101411580 Zm00008a012069 101410979 101423802 Zm00008a012069c Zm00008a012069,Zm00008a012070 simMerged
Zm00008a012069_T01.v1.1.exon.2 chr03 101411506 101411580 Zm00008a012069c 101410979 101423802 Zm00008a012069c Zm00008a012069,Zm00008a012070 simMerged
Zm00008a012069_T01.v1.1.exon.3 chr03 101421138 101421239 Zm00008a012069 101410979 101423802 Zm00008a012069c Zm00008a012069,Zm00008a012070 simMerged
Zm00008a012069_T01.v1.1.exon.3 chr03 101421138 101421239 Zm00008a012069c 101410979 101423802 Zm00008a012069c Zm00008a012069,Zm00008a012070 simMerged
Zm00008a012069_T01.v1.1.exon.4 chr03 101421371 101421421 Zm00008a012069 101410979 101423802 Zm00008a012069c Zm00008a012069,Zm00008a012070 simMerged
Zm00008a012069_T01.v1.1.exon.4 chr03 101421371 101421421 Zm00008a012069c 101410979 101423802 Zm00008a012069c Zm00008a012069,Zm00008a012070 simMerged
Zm00008a012069_T01.v1.1.exon.5 chr03 101421524 101421629 Zm00008a012069 101410979 101423802 Zm00008a012069c Zm00008a012069,Zm00008a012070 simMerged
Zm00008a012069_T01.v1.1.exon.5 chr03 101421524 101421629 Zm00008a012069c 101410979 101423802 Zm00008a012069c Zm00008a012069,Zm00008a012070 simMerged
Zm00008a012069_T01.v1.1.exon.6 chr03 101421932 101422045 Zm00008a012069 101410979 101423802 Zm00008a012069c Zm00008a012069,Zm00008a012070 simMerged
Zm00008a012069_T01.v1.1.exon.6 chr03 101421932 101422045 Zm00008a012069c 101410979 101423802 Zm00008a012069c Zm00008a012069,Zm00008a012070 simMerged
Zm00008a012069_T01.v1.1.exon.7 chr03 101422120 101422211 Zm00008a012069 101410979 101423802 Zm00008a012069c Zm00008a012069,Zm00008a012070 simMerged
Zm00008a012069_T01.v1.1.exon.7 chr03 101422120 101422211 Zm00008a012069c 101410979 101423802 Zm00008a012069c Zm00008a012069,Zm00008a012070 simMerged
Zm00008a012069_T01.v1.1.exon.8 chr03 101423102 101423270 Zm00008a012069 101410979 101423802 Zm00008a012069c Zm00008a012069,Zm00008a012070 simMerged
Zm00008a012069_T01.v1.1.exon.8 chr03 101423102 101423270 Zm00008a012069c 101410979 101423802 Zm00008a012069c Zm00008a012069,Zm00008a012070 simMerged
Zm00008a012069_T01.v1.1.exon.9 chr03 101423366 101423442 Zm00008a012069 101410979 101423802 Zm00008a012069c Zm00008a012069,Zm00008a012070 simMerged
Zm00008a012069_T01.v1.1.exon.9 chr03 101423366 101423442 Zm00008a012069c 101410979 101423802 Zm00008a012069c Zm00008a012069,Zm00008a012070 simMerged
Zm00008a012069_T01.v1.1.exon.10 chr03 101423525 101423620 Zm00008a012069 101410979 101423802 Zm00008a012069c Zm00008a012069,Zm00008a012070 simMerged
Zm00008a012069_T01.v1.1.exon.10 chr03 101423525 101423620 Zm00008a012069c 101410979 101423802 Zm00008a012069c Zm00008a012069,Zm00008a012070 simMerged
Zm00008a012069_T01.v1.1.exon.11 chr03 101423713 101423802 Zm00008a012069 101410979 101423802 Zm00008a012069c Zm00008a012069,Zm00008a012070 simMerged
Zm00008a012069_T01.v1.1.exon.11 chr03 101423713 101423802 Zm00008a012069c 101410979 101423802 Zm00008a012069c Zm00008a012069,Zm00008a012070 simMerged
Zm00008a012075_T01.v1.1.exon.1 chr03 101722232 101722430 Zm00008a012075 101722232 101722627 Zm00008a012075c Zm00008a012075,Zm00008a012076 simMerged
Zm00008a012075_T01.v1.1.exon.1 chr03 101722232 101722430 Zm00008a012075c 101722232 101722627 Zm00008a012075c Zm00008a012075,Zm00008a012076 simMerged
Zm00008a012075_T01.v1.1.exon.2 chr03 101722518 101722627 Zm00008a012075 101722232 101722627 Zm00008a012075c Zm00008a012075,Zm00008a012076 simMerged
Zm00008a012075_T01.v1.1.exon.2 chr03 101722518 101722627 Zm00008a012075c 101722232 101722627 Zm00008a012075c Zm00008a012075,Zm00008a012076 simMerged
Zm00008a012077_T01.v1.1.exon.1 chr03 101758337 101758745 Zm00008a012077 101758337 101768683 Zm00008a012077c Zm00008a012077,Zm00008a012078 simMerged
Zm00008a012077_T01.v1.1.exon.1 chr03 101758337 101758745 Zm00008a012077c 101758337 101768683 Zm00008a012077c Zm00008a012077,Zm00008a012078 simMerged
Zm00008a012077_T01.v1.1.exon.2 chr03 101768598 101768683 Zm00008a012077 101758337 101768683 Zm00008a012077c Zm00008a012077,Zm00008a012078 simMerged
Zm00008a012077_T01.v1.1.exon.2 chr03 101768598 101768683 Zm00008a012077c 101758337 101768683 Zm00008a012077c Zm00008a012077,Zm00008a012078 simMerged
Zm00008a012080_T01.v1.1.exon.1 chr03 102227583 102229068 Zm00008a012080 102227583 102227450 Zm00008a012080c Zm00008a012080,Zm00008a012081 simMerged
Zm00008a012080_T01.v1.1.exon.1 chr03 102227583 102229068 Zm00008a012080c 102227583 102227450 Zm00008a012080c Zm00008a012080,Zm00008a012081 simMerged
Zm00008a012080_T01.v1.1.exon.2 chr03 102227434 102227450 Zm00008a012080 102227583 102227450 Zm00008a012080c Zm00008a012080,Zm00008a012081 simMerged
Zm00008a012080_T01.v1.1.exon.2 chr03 102227434 102227450 Zm00008a012080c 102227583 102227450 Zm00008a012080c Zm00008a012080,Zm00008a012081 simMerged
Zm00008a012084_T01.v1.1.exon.1 chr03 102926700 102927421 Zm00008a012084 102926700 102927782 Zm00008a012084c Zm00008a012084,Zm00008a012085 simMerged
Zm00008a012084_T01.v1.1.exon.1 chr03 102926700 102927421 Zm00008a012084c 102926700 102927782 Zm00008a012084c Zm00008a012084,Zm00008a012085 simMerged
Zm00008a012084_T01.v1.1.exon.2 chr03 102927524 102927782 Zm00008a012084 102926700 102927782 Zm00008a012084c Zm00008a012084,Zm00008a012085 simMerged
Zm00008a012084_T01.v1.1.exon.2 chr03 102927524 102927782 Zm00008a012084c 102926700 102927782 Zm00008a012084c Zm00008a012084,Zm00008a012085 simMerged
Zm00008a012086_T01.v1.1.exon.1 chr03 103262262 103262389 Zm00008a012086 103262262 103260391 Zm00008a012086c Zm00008a012086,Zm00008a012087 simMerged
Zm00008a012086_T01.v1.1.exon.1 chr03 103262262 103262389 Zm00008a012086c 103262262 103260391 Zm00008a012086c Zm00008a012086,Zm00008a012087 simMerged
Zm00008a012086_T01.v1.1.exon.2 chr03 103262111 103262157 Zm00008a012086 103262262 103260391 Zm00008a012086c Zm00008a012086,Zm00008a012087 simMerged
Zm00008a012086_T01.v1.1.exon.2 chr03 103262111 103262157 Zm00008a012086c 103262262 103260391 Zm00008a012086c Zm00008a012086,Zm00008a012087 simMerged
Zm00008a012086_T01.v1.1.exon.3 chr03 103261516 103261611 Zm00008a012086 103262262 103260391 Zm00008a012086c Zm00008a012086,Zm00008a012087 simMerged
Zm00008a012086_T01.v1.1.exon.3 chr03 103261516 103261611 Zm00008a012086c 103262262 103260391 Zm00008a012086c Zm00008a012086,Zm00008a012087 simMerged
Zm00008a012086_T01.v1.1.exon.4 chr03 103261217 103261422 Zm00008a012086 103262262 103260391 Zm00008a012086c Zm00008a012086,Zm00008a012087 simMerged
Zm00008a012086_T01.v1.1.exon.4 chr03 103261217 103261422 Zm00008a012086c 103262262 103260391 Zm00008a012086c Zm00008a012086,Zm00008a012087 simMerged
Zm00008a012086_T01.v1.1.exon.5 chr03 103260752 103260868 Zm00008a012086 103262262 103260391 Zm00008a012086c Zm00008a012086,Zm00008a012087 simMerged
Zm00008a012086_T01.v1.1.exon.5 chr03 103260752 103260868 Zm00008a012086c 103262262 103260391 Zm00008a012086c Zm00008a012086,Zm00008a012087 simMerged
Zm00008a012086_T01.v1.1.exon.6 chr03 103260296 103260391 Zm00008a012086 103262262 103260391 Zm00008a012086c Zm00008a012086,Zm00008a012087 simMerged
Zm00008a012086_T01.v1.1.exon.6 chr03 103260296 103260391 Zm00008a012086c 103262262 103260391 Zm00008a012086c Zm00008a012086,Zm00008a012087 simMerged
Zm00008a012103_T01.v1.1.exon.1 chr03 105707006 105707543 Zm00008a012103 105707006 105707986 Zm00008a012103c Zm00008a012103,Zm00008a012104 simMerged
Zm00008a012103_T01.v1.1.exon.1 chr03 105707006 105707543 Zm00008a012103c 105707006 105707986 Zm00008a012103c Zm00008a012103,Zm00008a012104 simMerged
Zm00008a012103_T01.v1.1.exon.2 chr03 105707649 105707986 Zm00008a012103 105707006 105707986 Zm00008a012103c Zm00008a012103,Zm00008a012104 simMerged
Zm00008a012103_T01.v1.1.exon.2 chr03 105707649 105707986 Zm00008a012103c 105707006 105707986 Zm00008a012103c Zm00008a012103,Zm00008a012104 simMerged
Zm00008a012108_T01.v1.1.exon.1 chr03 107236977 107237177 Zm00008a012108 107236977 107240592 Zm00008a012108c Zm00008a012108,Zm00008a012109 simMerged
Zm00008a012108_T01.v1.1.exon.1 chr03 107236977 107237177 Zm00008a012108c 107236977 107240592 Zm00008a012108c Zm00008a012108,Zm00008a012109 simMerged
Zm00008a012108_T01.v1.1.exon.2 chr03 107237237 107237318 Zm00008a012108 107236977 107240592 Zm00008a012108c Zm00008a012108,Zm00008a012109 simMerged
Zm00008a012108_T01.v1.1.exon.2 chr03 107237237 107237318 Zm00008a012108c 107236977 107240592 Zm00008a012108c Zm00008a012108,Zm00008a012109 simMerged
Zm00008a012108_T01.v1.1.exon.3 chr03 107237614 107237984 Zm00008a012108 107236977 107240592 Zm00008a012108c Zm00008a012108,Zm00008a012109 simMerged
Zm00008a012108_T01.v1.1.exon.3 chr03 107237614 107237984 Zm00008a012108c 107236977 107240592 Zm00008a012108c Zm00008a012108,Zm00008a012109 simMerged
Zm00008a012108_T01.v1.1.exon.4 chr03 107240584 107240592 Zm00008a012108 107236977 107240592 Zm00008a012108c Zm00008a012108,Zm00008a012109 simMerged
Zm00008a012108_T01.v1.1.exon.4 chr03 107240584 107240592 Zm00008a012108c 107236977 107240592 Zm00008a012108c Zm00008a012108,Zm00008a012109 simMerged
Zm00008a012112_T01.v1.1.exon.1 chr03 108147887 108148039 Zm00008a012112 108147887 108135528 Zm00008a012112c Zm00008a012112,Zm00008a012113 simMerged
Zm00008a012112_T01.v1.1.exon.1 chr03 108147887 108148039 Zm00008a012112c 108147887 108135528 Zm00008a012112c Zm00008a012112,Zm00008a012113 simMerged
Zm00008a012112_T01.v1.1.exon.2 chr03 108139274 108139432 Zm00008a012112 108147887 108135528 Zm00008a012112c Zm00008a012112,Zm00008a012113 simMerged
Zm00008a012112_T01.v1.1.exon.2 chr03 108139274 108139432 Zm00008a012112c 108147887 108135528 Zm00008a012112c Zm00008a012112,Zm00008a012113 simMerged
Zm00008a012112_T01.v1.1.exon.3 chr03 108139086 108139178 Zm00008a012112 108147887 108135528 Zm00008a012112c Zm00008a012112,Zm00008a012113 simMerged
Zm00008a012112_T01.v1.1.exon.3 chr03 108139086 108139178 Zm00008a012112c 108147887 108135528 Zm00008a012112c Zm00008a012112,Zm00008a012113 simMerged
Zm00008a012112_T01.v1.1.exon.4 chr03 108138874 108138989 Zm00008a012112 108147887 108135528 Zm00008a012112c Zm00008a012112,Zm00008a012113 simMerged
Zm00008a012112_T01.v1.1.exon.4 chr03 108138874 108138989 Zm00008a012112c 108147887 108135528 Zm00008a012112c Zm00008a012112,Zm00008a012113 simMerged
Zm00008a012112_T01.v1.1.exon.5 chr03 108136013 108136111 Zm00008a012112 108147887 108135528 Zm00008a012112c Zm00008a012112,Zm00008a012113 simMerged
Zm00008a012112_T01.v1.1.exon.5 chr03 108136013 108136111 Zm00008a012112c 108147887 108135528 Zm00008a012112c Zm00008a012112,Zm00008a012113 simMerged
Zm00008a012112_T01.v1.1.exon.6 chr03 108135626 108135931 Zm00008a012112 108147887 108135528 Zm00008a012112c Zm00008a012112,Zm00008a012113 simMerged
Zm00008a012112_T01.v1.1.exon.6 chr03 108135626 108135931 Zm00008a012112c 108147887 108135528 Zm00008a012112c Zm00008a012112,Zm00008a012113 simMerged
Zm00008a012112_T01.v1.1.exon.7 chr03 108135366 108135528 Zm00008a012112 108147887 108135528 Zm00008a012112c Zm00008a012112,Zm00008a012113 simMerged
Zm00008a012112_T01.v1.1.exon.7 chr03 108135366 108135528 Zm00008a012112c 108147887 108135528 Zm00008a012112c Zm00008a012112,Zm00008a012113 simMerged
Zm00008a012119_T01.v1.1.exon.1 chr03 109097227 109097696 Zm00008a012119 109097227 109108520 Zm00008a012119c Zm00008a012119,Zm00008a012120 simMerged
Zm00008a012119_T01.v1.1.exon.1 chr03 109097227 109097696 Zm00008a012119c 109097227 109108520 Zm00008a012119c Zm00008a012119,Zm00008a012120 simMerged
Zm00008a012119_T01.v1.1.exon.2 chr03 109107720 109108520 Zm00008a012119 109097227 109108520 Zm00008a012119c Zm00008a012119,Zm00008a012120 simMerged
Zm00008a012119_T01.v1.1.exon.2 chr03 109107720 109108520 Zm00008a012119c 109097227 109108520 Zm00008a012119c Zm00008a012119,Zm00008a012120 simMerged
Zm00008a012121_T01.v1.1.exon.1 chr03 109151761 109152003 Zm00008a012121 109151761 109152003 Zm00008a012121c Zm00008a012121,Zm00008a012122 simMerged
Zm00008a012121_T01.v1.1.exon.1 chr03 109151761 109152003 Zm00008a012121c 109151761 109152003 Zm00008a012121c Zm00008a012121,Zm00008a012122 simMerged
Zm00008a012125_T01.v1.1.exon.1 chr03 109414725 109414801 Zm00008a012125 109414725 109402982 Zm00008a012125c Zm00008a012125,Zm00008a012126 simMerged
Zm00008a012125_T01.v1.1.exon.1 chr03 109414725 109414801 Zm00008a012125c 109414725 109402982 Zm00008a012125c Zm00008a012125,Zm00008a012126 simMerged
Zm00008a012125_T01.v1.1.exon.2 chr03 109411302 109411519 Zm00008a012125 109414725 109402982 Zm00008a012125c Zm00008a012125,Zm00008a012126 simMerged
Zm00008a012125_T01.v1.1.exon.2 chr03 109411302 109411519 Zm00008a012125c 109414725 109402982 Zm00008a012125c Zm00008a012125,Zm00008a012126 simMerged
Zm00008a012125_T01.v1.1.exon.3 chr03 109402763 109402982 Zm00008a012125 109414725 109402982 Zm00008a012125c Zm00008a012125,Zm00008a012126 simMerged
Zm00008a012125_T01.v1.1.exon.3 chr03 109402763 109402982 Zm00008a012125c 109414725 109402982 Zm00008a012125c Zm00008a012125,Zm00008a012126 simMerged
Zm00008a012142_T01.v1.1.exon.1 chr03 111479909 111479944 Zm00008a012142 111479909 111475155 Zm00008a012142c Zm00008a012142,Zm00008a012143 simMerged
Zm00008a012142_T01.v1.1.exon.1 chr03 111479909 111479944 Zm00008a012142c 111479909 111475155 Zm00008a012142c Zm00008a012142,Zm00008a012143 simMerged
Zm00008a012142_T01.v1.1.exon.2 chr03 111479721 111479790 Zm00008a012142 111479909 111475155 Zm00008a012142c Zm00008a012142,Zm00008a012143 simMerged
Zm00008a012142_T01.v1.1.exon.2 chr03 111479721 111479790 Zm00008a012142c 111479909 111475155 Zm00008a012142c Zm00008a012142,Zm00008a012143 simMerged
Zm00008a012142_T01.v1.1.exon.3 chr03 111475073 111475155 Zm00008a012142 111479909 111475155 Zm00008a012142c Zm00008a012142,Zm00008a012143 simMerged
Zm00008a012142_T01.v1.1.exon.3 chr03 111475073 111475155 Zm00008a012142c 111479909 111475155 Zm00008a012142c Zm00008a012142,Zm00008a012143 simMerged
Zm00008a012144_T01.v1.1.exon.1 chr03 111888939 111889225 Zm00008a012144 111888939 111857395 Zm00008a012144c Zm00008a012144,Zm00008a012145 simMerged
Zm00008a012144_T01.v1.1.exon.1 chr03 111888939 111889225 Zm00008a012144c 111888939 111857395 Zm00008a012144c Zm00008a012144,Zm00008a012145 simMerged
Zm00008a012144_T01.v1.1.exon.2 chr03 111886805 111886943 Zm00008a012144 111888939 111857395 Zm00008a012144c Zm00008a012144,Zm00008a012145 simMerged
Zm00008a012144_T01.v1.1.exon.2 chr03 111886805 111886943 Zm00008a012144c 111888939 111857395 Zm00008a012144c Zm00008a012144,Zm00008a012145 simMerged
Zm00008a012144_T01.v1.1.exon.3 chr03 111886150 111886569 Zm00008a012144 111888939 111857395 Zm00008a012144c Zm00008a012144,Zm00008a012145 simMerged
Zm00008a012144_T01.v1.1.exon.3 chr03 111886150 111886569 Zm00008a012144c 111888939 111857395 Zm00008a012144c Zm00008a012144,Zm00008a012145 simMerged
Zm00008a012144_T01.v1.1.exon.4 chr03 111885630 111885655 Zm00008a012144 111888939 111857395 Zm00008a012144c Zm00008a012144,Zm00008a012145 simMerged
Zm00008a012144_T01.v1.1.exon.4 chr03 111885630 111885655 Zm00008a012144c 111888939 111857395 Zm00008a012144c Zm00008a012144,Zm00008a012145 simMerged
Zm00008a012144_T01.v1.1.exon.5 chr03 111878701 111878828 Zm00008a012144 111888939 111857395 Zm00008a012144c Zm00008a012144,Zm00008a012145 simMerged
Zm00008a012144_T01.v1.1.exon.5 chr03 111878701 111878828 Zm00008a012144c 111888939 111857395 Zm00008a012144c Zm00008a012144,Zm00008a012145 simMerged
Zm00008a012144_T01.v1.1.exon.6 chr03 111878512 111878630 Zm00008a012144 111888939 111857395 Zm00008a012144c Zm00008a012144,Zm00008a012145 simMerged
Zm00008a012144_T01.v1.1.exon.6 chr03 111878512 111878630 Zm00008a012144c 111888939 111857395 Zm00008a012144c Zm00008a012144,Zm00008a012145 simMerged
Zm00008a012144_T01.v1.1.exon.7 chr03 111878345 111878437 Zm00008a012144 111888939 111857395 Zm00008a012144c Zm00008a012144,Zm00008a012145 simMerged
Zm00008a012144_T01.v1.1.exon.7 chr03 111878345 111878437 Zm00008a012144c 111888939 111857395 Zm00008a012144c Zm00008a012144,Zm00008a012145 simMerged
Zm00008a012144_T01.v1.1.exon.8 chr03 111875898 111876000 Zm00008a012144 111888939 111857395 Zm00008a012144c Zm00008a012144,Zm00008a012145 simMerged
Zm00008a012144_T01.v1.1.exon.8 chr03 111875898 111876000 Zm00008a012144c 111888939 111857395 Zm00008a012144c Zm00008a012144,Zm00008a012145 simMerged
Zm00008a012144_T01.v1.1.exon.9 chr03 111857531 111857658 Zm00008a012144 111888939 111857395 Zm00008a012144c Zm00008a012144,Zm00008a012145 simMerged
Zm00008a012144_T01.v1.1.exon.9 chr03 111857531 111857658 Zm00008a012144c 111888939 111857395 Zm00008a012144c Zm00008a012144,Zm00008a012145 simMerged
Zm00008a012144_T01.v1.1.exon.10 chr03 111857294 111857395 Zm00008a012144 111888939 111857395 Zm00008a012144c Zm00008a012144,Zm00008a012145 simMerged
Zm00008a012144_T01.v1.1.exon.10 chr03 111857294 111857395 Zm00008a012144c 111888939 111857395 Zm00008a012144c Zm00008a012144,Zm00008a012145 simMerged
Zm00008a012161_T01.v1.1.exon.1 chr03 114046890 114047891 Zm00008a012161 114046890 114041567 Zm00008a012161c Zm00008a012161,Zm00008a012162 simMerged
Zm00008a012161_T01.v1.1.exon.1 chr03 114046890 114047891 Zm00008a012161c 114046890 114041567 Zm00008a012161c Zm00008a012161,Zm00008a012162 simMerged
Zm00008a012161_T01.v1.1.exon.2 chr03 114046788 114046874 Zm00008a012161 114046890 114041567 Zm00008a012161c Zm00008a012161,Zm00008a012162 simMerged
Zm00008a012161_T01.v1.1.exon.2 chr03 114046788 114046874 Zm00008a012161c 114046890 114041567 Zm00008a012161c Zm00008a012161,Zm00008a012162 simMerged
Zm00008a012161_T01.v1.1.exon.3 chr03 114045571 114046782 Zm00008a012161 114046890 114041567 Zm00008a012161c Zm00008a012161,Zm00008a012162 simMerged
Zm00008a012161_T01.v1.1.exon.3 chr03 114045571 114046782 Zm00008a012161c 114046890 114041567 Zm00008a012161c Zm00008a012161,Zm00008a012162 simMerged
Zm00008a012161_T01.v1.1.exon.4 chr03 114044651 114045240 Zm00008a012161 114046890 114041567 Zm00008a012161c Zm00008a012161,Zm00008a012162 simMerged
Zm00008a012161_T01.v1.1.exon.4 chr03 114044651 114045240 Zm00008a012161c 114046890 114041567 Zm00008a012161c Zm00008a012161,Zm00008a012162 simMerged
Zm00008a012161_T01.v1.1.exon.5 chr03 114041971 114042102 Zm00008a012161 114046890 114041567 Zm00008a012161c Zm00008a012161,Zm00008a012162 simMerged
Zm00008a012161_T01.v1.1.exon.5 chr03 114041971 114042102 Zm00008a012161c 114046890 114041567 Zm00008a012161c Zm00008a012161,Zm00008a012162 simMerged
Zm00008a012161_T01.v1.1.exon.6 chr03 114040919 114041567 Zm00008a012161 114046890 114041567 Zm00008a012161c Zm00008a012161,Zm00008a012162 simMerged
Zm00008a012161_T01.v1.1.exon.6 chr03 114040919 114041567 Zm00008a012161c 114046890 114041567 Zm00008a012161c Zm00008a012161,Zm00008a012162 simMerged
Zm00008a012168_T01.v1.1.exon.1 chr03 115102082 115102304 Zm00008a012168 115102082 115072058 Zm00008a012168c Zm00008a012168,Zm00008a012169 simMerged
Zm00008a012168_T01.v1.1.exon.1 chr03 115102082 115102304 Zm00008a012168c 115102082 115072058 Zm00008a012168c Zm00008a012168,Zm00008a012169 simMerged
Zm00008a012168_T01.v1.1.exon.2 chr03 115101537 115101647 Zm00008a012168 115102082 115072058 Zm00008a012168c Zm00008a012168,Zm00008a012169 simMerged
Zm00008a012168_T01.v1.1.exon.2 chr03 115101537 115101647 Zm00008a012168c 115102082 115072058 Zm00008a012168c Zm00008a012168,Zm00008a012169 simMerged
Zm00008a012168_T01.v1.1.exon.3 chr03 115101291 115101383 Zm00008a012168 115102082 115072058 Zm00008a012168c Zm00008a012168,Zm00008a012169 simMerged
Zm00008a012168_T01.v1.1.exon.3 chr03 115101291 115101383 Zm00008a012168c 115102082 115072058 Zm00008a012168c Zm00008a012168,Zm00008a012169 simMerged
Zm00008a012168_T01.v1.1.exon.4 chr03 115101045 115101194 Zm00008a012168 115102082 115072058 Zm00008a012168c Zm00008a012168,Zm00008a012169 simMerged
Zm00008a012168_T01.v1.1.exon.4 chr03 115101045 115101194 Zm00008a012168c 115102082 115072058 Zm00008a012168c Zm00008a012168,Zm00008a012169 simMerged
Zm00008a012168_T01.v1.1.exon.5 chr03 115100457 115100515 Zm00008a012168 115102082 115072058 Zm00008a012168c Zm00008a012168,Zm00008a012169 simMerged
Zm00008a012168_T01.v1.1.exon.5 chr03 115100457 115100515 Zm00008a012168c 115102082 115072058 Zm00008a012168c Zm00008a012168,Zm00008a012169 simMerged
Zm00008a012168_T01.v1.1.exon.6 chr03 115072047 115072058 Zm00008a012168 115102082 115072058 Zm00008a012168c Zm00008a012168,Zm00008a012169 simMerged
Zm00008a012168_T01.v1.1.exon.6 chr03 115072047 115072058 Zm00008a012168c 115102082 115072058 Zm00008a012168c Zm00008a012168,Zm00008a012169 simMerged
Zm00008a012172_T01.v1.1.exon.1 chr03 115394169 115397909 Zm00008a012172 115394169 115397909 Zm00008a012172c Zm00008a012172,Zm00008a012173 simMerged
Zm00008a012172_T01.v1.1.exon.1 chr03 115394169 115397909 Zm00008a012172c 115394169 115397909 Zm00008a012172c Zm00008a012172,Zm00008a012173 simMerged
Zm00008a012188_T01.v1.1.exon.1 chr03 116118668 116118820 Zm00008a012188 116118668 116123495 Zm00008a012188c Zm00008a012188,Zm00008a012189 simMerged
Zm00008a012188_T01.v1.1.exon.1 chr03 116118668 116118820 Zm00008a012188c 116118668 116123495 Zm00008a012188c Zm00008a012188,Zm00008a012189 simMerged
Zm00008a012188_T01.v1.1.exon.2 chr03 116120899 116122928 Zm00008a012188 116118668 116123495 Zm00008a012188c Zm00008a012188,Zm00008a012189 simMerged
Zm00008a012188_T01.v1.1.exon.2 chr03 116120899 116122928 Zm00008a012188c 116118668 116123495 Zm00008a012188c Zm00008a012188,Zm00008a012189 simMerged
Zm00008a012188_T01.v1.1.exon.3 chr03 116123193 116123495 Zm00008a012188 116118668 116123495 Zm00008a012188c Zm00008a012188,Zm00008a012189 simMerged
Zm00008a012188_T01.v1.1.exon.3 chr03 116123193 116123495 Zm00008a012188c 116118668 116123495 Zm00008a012188c Zm00008a012188,Zm00008a012189 simMerged
Zm00008a012192_T01.v1.1.exon.1 chr03 116269118 116269383 Zm00008a012192 116269118 116278942 Zm00008a012192c Zm00008a012192,Zm00008a012193 simMerged
Zm00008a012192_T01.v1.1.exon.1 chr03 116269118 116269383 Zm00008a012192c 116269118 116278942 Zm00008a012192c Zm00008a012192,Zm00008a012193 simMerged
Zm00008a012192_T01.v1.1.exon.2 chr03 116278933 116278942 Zm00008a012192 116269118 116278942 Zm00008a012192c Zm00008a012192,Zm00008a012193 simMerged
Zm00008a012192_T01.v1.1.exon.2 chr03 116278933 116278942 Zm00008a012192c 116269118 116278942 Zm00008a012192c Zm00008a012192,Zm00008a012193 simMerged
Zm00008a012200_T01.v1.1.exon.1 chr03 117444362 117444385 Zm00008a012200 117444362 117442054 Zm00008a012200c Zm00008a012200,Zm00008a012201 simMerged
Zm00008a012200_T01.v1.1.exon.1 chr03 117444362 117444385 Zm00008a012200c 117444362 117442054 Zm00008a012200c Zm00008a012200,Zm00008a012201 simMerged
Zm00008a012200_T01.v1.1.exon.2 chr03 117443924 117444041 Zm00008a012200 117444362 117442054 Zm00008a012200c Zm00008a012200,Zm00008a012201 simMerged
Zm00008a012200_T01.v1.1.exon.2 chr03 117443924 117444041 Zm00008a012200c 117444362 117442054 Zm00008a012200c Zm00008a012200,Zm00008a012201 simMerged
Zm00008a012200_T01.v1.1.exon.3 chr03 117443725 117443837 Zm00008a012200 117444362 117442054 Zm00008a012200c Zm00008a012200,Zm00008a012201 simMerged
Zm00008a012200_T01.v1.1.exon.3 chr03 117443725 117443837 Zm00008a012200c 117444362 117442054 Zm00008a012200c Zm00008a012200,Zm00008a012201 simMerged
Zm00008a012200_T01.v1.1.exon.4 chr03 117442487 117442638 Zm00008a012200 117444362 117442054 Zm00008a012200c Zm00008a012200,Zm00008a012201 simMerged
Zm00008a012200_T01.v1.1.exon.4 chr03 117442487 117442638 Zm00008a012200c 117444362 117442054 Zm00008a012200c Zm00008a012200,Zm00008a012201 simMerged
Zm00008a012200_T01.v1.1.exon.5 chr03 117441916 117442054 Zm00008a012200 117444362 117442054 Zm00008a012200c Zm00008a012200,Zm00008a012201 simMerged
Zm00008a012200_T01.v1.1.exon.5 chr03 117441916 117442054 Zm00008a012200c 117444362 117442054 Zm00008a012200c Zm00008a012200,Zm00008a012201 simMerged
Zm00008a012214_T01.v1.1.exon.1 chr03 119365797 119365835 Zm00008a012214 119365797 119435817 Zm00008a012214c Zm00008a012214,Zm00008a012215 simMerged
Zm00008a012214_T01.v1.1.exon.1 chr03 119365797 119365835 Zm00008a012214c 119365797 119435817 Zm00008a012214c Zm00008a012214,Zm00008a012215 simMerged
Zm00008a012214_T01.v1.1.exon.2 chr03 119421080 119421228 Zm00008a012214 119365797 119435817 Zm00008a012214c Zm00008a012214,Zm00008a012215 simMerged
Zm00008a012214_T01.v1.1.exon.2 chr03 119421080 119421228 Zm00008a012214c 119365797 119435817 Zm00008a012214c Zm00008a012214,Zm00008a012215 simMerged
Zm00008a012214_T01.v1.1.exon.3 chr03 119434135 119434162 Zm00008a012214 119365797 119435817 Zm00008a012214c Zm00008a012214,Zm00008a012215 simMerged
Zm00008a012214_T01.v1.1.exon.3 chr03 119434135 119434162 Zm00008a012214c 119365797 119435817 Zm00008a012214c Zm00008a012214,Zm00008a012215 simMerged
Zm00008a012214_T01.v1.1.exon.4 chr03 119435812 119435817 Zm00008a012214 119365797 119435817 Zm00008a012214c Zm00008a012214,Zm00008a012215 simMerged
Zm00008a012214_T01.v1.1.exon.4 chr03 119435812 119435817 Zm00008a012214c 119365797 119435817 Zm00008a012214c Zm00008a012214,Zm00008a012215 simMerged
Zm00008a012216_T01.v1.1.exon.1 chr03 119774972 119775481 Zm00008a012216 119774972 119775481 Zm00008a012216c Zm00008a012216,Zm00008a012217 simMerged
Zm00008a012216_T01.v1.1.exon.1 chr03 119774972 119775481 Zm00008a012216c 119774972 119775481 Zm00008a012216c Zm00008a012216,Zm00008a012217 simMerged
Zm00008a012223_T01.v1.1.exon.1 chr03 120249318 120249448 Zm00008a012223 120249318 120269562 Zm00008a012223c Zm00008a012223,Zm00008a012224 simMerged
Zm00008a012223_T01.v1.1.exon.1 chr03 120249318 120249448 Zm00008a012223c 120249318 120269562 Zm00008a012223c Zm00008a012223,Zm00008a012224 simMerged
Zm00008a012223_T01.v1.1.exon.2 chr03 120268580 120268754 Zm00008a012223 120249318 120269562 Zm00008a012223c Zm00008a012223,Zm00008a012224 simMerged
Zm00008a012223_T01.v1.1.exon.2 chr03 120268580 120268754 Zm00008a012223c 120249318 120269562 Zm00008a012223c Zm00008a012223,Zm00008a012224 simMerged
Zm00008a012223_T01.v1.1.exon.3 chr03 120269365 120269562 Zm00008a012223 120249318 120269562 Zm00008a012223c Zm00008a012223,Zm00008a012224 simMerged
Zm00008a012223_T01.v1.1.exon.3 chr03 120269365 120269562 Zm00008a012223c 120249318 120269562 Zm00008a012223c Zm00008a012223,Zm00008a012224 simMerged
Zm00008a012226_T01.v1.1.exon.1 chr03 120808485 120809178 Zm00008a012226 120808485 120804470 Zm00008a012226c Zm00008a012226,Zm00008a012227 simMerged
Zm00008a012226_T01.v1.1.exon.1 chr03 120808485 120809178 Zm00008a012226c 120808485 120804470 Zm00008a012226c Zm00008a012226,Zm00008a012227 simMerged
Zm00008a012226_T01.v1.1.exon.2 chr03 120808303 120808401 Zm00008a012226 120808485 120804470 Zm00008a012226c Zm00008a012226,Zm00008a012227 simMerged
Zm00008a012226_T01.v1.1.exon.2 chr03 120808303 120808401 Zm00008a012226c 120808485 120804470 Zm00008a012226c Zm00008a012226,Zm00008a012227 simMerged
Zm00008a012226_T01.v1.1.exon.3 chr03 120808035 120808196 Zm00008a012226 120808485 120804470 Zm00008a012226c Zm00008a012226,Zm00008a012227 simMerged
Zm00008a012226_T01.v1.1.exon.3 chr03 120808035 120808196 Zm00008a012226c 120808485 120804470 Zm00008a012226c Zm00008a012226,Zm00008a012227 simMerged
Zm00008a012226_T01.v1.1.exon.4 chr03 120807332 120807700 Zm00008a012226 120808485 120804470 Zm00008a012226c Zm00008a012226,Zm00008a012227 simMerged
Zm00008a012226_T01.v1.1.exon.4 chr03 120807332 120807700 Zm00008a012226c 120808485 120804470 Zm00008a012226c Zm00008a012226,Zm00008a012227 simMerged
Zm00008a012226_T01.v1.1.exon.5 chr03 120806627 120806995 Zm00008a012226 120808485 120804470 Zm00008a012226c Zm00008a012226,Zm00008a012227 simMerged
Zm00008a012226_T01.v1.1.exon.5 chr03 120806627 120806995 Zm00008a012226c 120808485 120804470 Zm00008a012226c Zm00008a012226,Zm00008a012227 simMerged
Zm00008a012226_T01.v1.1.exon.6 chr03 120805806 120806288 Zm00008a012226 120808485 120804470 Zm00008a012226c Zm00008a012226,Zm00008a012227 simMerged
Zm00008a012226_T01.v1.1.exon.6 chr03 120805806 120806288 Zm00008a012226c 120808485 120804470 Zm00008a012226c Zm00008a012226,Zm00008a012227 simMerged
Zm00008a012226_T01.v1.1.exon.7 chr03 120805579 120805727 Zm00008a012226 120808485 120804470 Zm00008a012226c Zm00008a012226,Zm00008a012227 simMerged
Zm00008a012226_T01.v1.1.exon.7 chr03 120805579 120805727 Zm00008a012226c 120808485 120804470 Zm00008a012226c Zm00008a012226,Zm00008a012227 simMerged
Zm00008a012226_T01.v1.1.exon.8 chr03 120805326 120805453 Zm00008a012226 120808485 120804470 Zm00008a012226c Zm00008a012226,Zm00008a012227 simMerged
Zm00008a012226_T01.v1.1.exon.8 chr03 120805326 120805453 Zm00008a012226c 120808485 120804470 Zm00008a012226c Zm00008a012226,Zm00008a012227 simMerged
Zm00008a012226_T01.v1.1.exon.9 chr03 120804970 120805223 Zm00008a012226 120808485 120804470 Zm00008a012226c Zm00008a012226,Zm00008a012227 simMerged
Zm00008a012226_T01.v1.1.exon.9 chr03 120804970 120805223 Zm00008a012226c 120808485 120804470 Zm00008a012226c Zm00008a012226,Zm00008a012227 simMerged
Zm00008a012226_T01.v1.1.exon.10 chr03 120804807 120804873 Zm00008a012226 120808485 120804470 Zm00008a012226c Zm00008a012226,Zm00008a012227 simMerged
Zm00008a012226_T01.v1.1.exon.10 chr03 120804807 120804873 Zm00008a012226c 120808485 120804470 Zm00008a012226c Zm00008a012226,Zm00008a012227 simMerged
Zm00008a012226_T01.v1.1.exon.11 chr03 120803962 120804470 Zm00008a012226 120808485 120804470 Zm00008a012226c Zm00008a012226,Zm00008a012227 simMerged
Zm00008a012226_T01.v1.1.exon.11 chr03 120803962 120804470 Zm00008a012226c 120808485 120804470 Zm00008a012226c Zm00008a012226,Zm00008a012227 simMerged
Zm00008a012232_T01.v1.1.exon.1 chr03 121507229 121508509 Zm00008a012232 121507229 121508509 Zm00008a012232c Zm00008a012232,Zm00008a012233 simMerged
Zm00008a012232_T01.v1.1.exon.1 chr03 121507229 121508509 Zm00008a012232c 121507229 121508509 Zm00008a012232c Zm00008a012232,Zm00008a012233 simMerged
Zm00008a012235_T01.v1.1.exon.1 chr03 121636542 121637822 Zm00008a012235 121636542 121637822 Zm00008a012235c Zm00008a012235,Zm00008a012236 simMerged
Zm00008a012235_T01.v1.1.exon.1 chr03 121636542 121637822 Zm00008a012235c 121636542 121637822 Zm00008a012235c Zm00008a012235,Zm00008a012236 simMerged
Zm00008a012244_T01.v1.1.exon.1 chr03 122635774 122635782 Zm00008a012244 122635774 122651405 Zm00008a012244c Zm00008a012244,Zm00008a012245 simMerged
Zm00008a012244_T01.v1.1.exon.1 chr03 122635774 122635782 Zm00008a012244c 122635774 122651405 Zm00008a012244c Zm00008a012244,Zm00008a012245 simMerged
Zm00008a012244_T01.v1.1.exon.2 chr03 122635865 122636281 Zm00008a012244 122635774 122651405 Zm00008a012244c Zm00008a012244,Zm00008a012245 simMerged
Zm00008a012244_T01.v1.1.exon.2 chr03 122635865 122636281 Zm00008a012244c 122635774 122651405 Zm00008a012244c Zm00008a012244,Zm00008a012245 simMerged
Zm00008a012244_T01.v1.1.exon.3 chr03 122651361 122651405 Zm00008a012244 122635774 122651405 Zm00008a012244c Zm00008a012244,Zm00008a012245 simMerged
Zm00008a012244_T01.v1.1.exon.3 chr03 122651361 122651405 Zm00008a012244c 122635774 122651405 Zm00008a012244c Zm00008a012244,Zm00008a012245 simMerged
Zm00008a012247_T01.v1.1.exon.1 chr03 122980400 122980858 Zm00008a012247 122980400 122955990 Zm00008a012247c Zm00008a012247,Zm00008a012248 simMerged
Zm00008a012247_T01.v1.1.exon.1 chr03 122980400 122980858 Zm00008a012247c 122980400 122955990 Zm00008a012247c Zm00008a012247,Zm00008a012248 simMerged
Zm00008a012247_T01.v1.1.exon.2 chr03 122979410 122979934 Zm00008a012247 122980400 122955990 Zm00008a012247c Zm00008a012247,Zm00008a012248 simMerged
Zm00008a012247_T01.v1.1.exon.2 chr03 122979410 122979934 Zm00008a012247c 122980400 122955990 Zm00008a012247c Zm00008a012247,Zm00008a012248 simMerged
Zm00008a012247_T01.v1.1.exon.3 chr03 122959724 122959881 Zm00008a012247 122980400 122955990 Zm00008a012247c Zm00008a012247,Zm00008a012248 simMerged
Zm00008a012247_T01.v1.1.exon.3 chr03 122959724 122959881 Zm00008a012247c 122980400 122955990 Zm00008a012247c Zm00008a012247,Zm00008a012248 simMerged
Zm00008a012247_T01.v1.1.exon.4 chr03 122955645 122955990 Zm00008a012247 122980400 122955990 Zm00008a012247c Zm00008a012247,Zm00008a012248 simMerged
Zm00008a012247_T01.v1.1.exon.4 chr03 122955645 122955990 Zm00008a012247c 122980400 122955990 Zm00008a012247c Zm00008a012247,Zm00008a012248 simMerged
Zm00008a012253_T01.v1.1.exon.1 chr03 123173151 123173543 Zm00008a012253 123173151 123173543 Zm00008a012253c Zm00008a012253,Zm00008a012254 simMerged
Zm00008a012253_T01.v1.1.exon.1 chr03 123173151 123173543 Zm00008a012253c 123173151 123173543 Zm00008a012253c Zm00008a012253,Zm00008a012254 simMerged
Zm00008a012257_T01.v1.1.exon.1 chr03 123533264 123533391 Zm00008a012257 123533264 123538256 Zm00008a012257c Zm00008a012257,Zm00008a012258 simMerged
Zm00008a012257_T01.v1.1.exon.1 chr03 123533264 123533391 Zm00008a012257c 123533264 123538256 Zm00008a012257c Zm00008a012257,Zm00008a012258 simMerged
Zm00008a012257_T01.v1.1.exon.2 chr03 123536641 123536765 Zm00008a012257 123533264 123538256 Zm00008a012257c Zm00008a012257,Zm00008a012258 simMerged
Zm00008a012257_T01.v1.1.exon.2 chr03 123536641 123536765 Zm00008a012257c 123533264 123538256 Zm00008a012257c Zm00008a012257,Zm00008a012258 simMerged
Zm00008a012257_T01.v1.1.exon.3 chr03 123537945 123538256 Zm00008a012257 123533264 123538256 Zm00008a012257c Zm00008a012257,Zm00008a012258 simMerged
Zm00008a012257_T01.v1.1.exon.3 chr03 123537945 123538256 Zm00008a012257c 123533264 123538256 Zm00008a012257c Zm00008a012257,Zm00008a012258 simMerged
Zm00008a012259_T01.v1.1.exon.1 chr03 123749999 123750460 Zm00008a012259 123749999 123744740 Zm00008a012259c Zm00008a012259,Zm00008a012260 simMerged
Zm00008a012259_T01.v1.1.exon.1 chr03 123749999 123750460 Zm00008a012259c 123749999 123744740 Zm00008a012259c Zm00008a012259,Zm00008a012260 simMerged
Zm00008a012259_T01.v1.1.exon.2 chr03 123746003 123747423 Zm00008a012259 123749999 123744740 Zm00008a012259c Zm00008a012259,Zm00008a012260 simMerged
Zm00008a012259_T01.v1.1.exon.2 chr03 123746003 123747423 Zm00008a012259c 123749999 123744740 Zm00008a012259c Zm00008a012259,Zm00008a012260 simMerged
Zm00008a012259_T01.v1.1.exon.3 chr03 123745530 123745572 Zm00008a012259 123749999 123744740 Zm00008a012259c Zm00008a012259,Zm00008a012260 simMerged
Zm00008a012259_T01.v1.1.exon.3 chr03 123745530 123745572 Zm00008a012259c 123749999 123744740 Zm00008a012259c Zm00008a012259,Zm00008a012260 simMerged
Zm00008a012259_T01.v1.1.exon.4 chr03 123744813 123744914 Zm00008a012259 123749999 123744740 Zm00008a012259c Zm00008a012259,Zm00008a012260 simMerged
Zm00008a012259_T01.v1.1.exon.4 chr03 123744813 123744914 Zm00008a012259c 123749999 123744740 Zm00008a012259c Zm00008a012259,Zm00008a012260 simMerged
Zm00008a012259_T01.v1.1.exon.5 chr03 123744394 123744740 Zm00008a012259 123749999 123744740 Zm00008a012259c Zm00008a012259,Zm00008a012260 simMerged
Zm00008a012259_T01.v1.1.exon.5 chr03 123744394 123744740 Zm00008a012259c 123749999 123744740 Zm00008a012259c Zm00008a012259,Zm00008a012260 simMerged
Zm00008a012297_T01.v1.1.exon.1 chr03 126577660 126577663 Zm00008a012297 126577660 126552415 Zm00008a012297c Zm00008a012297,Zm00008a012298 simMerged
Zm00008a012297_T01.v1.1.exon.1 chr03 126577660 126577663 Zm00008a012297c 126577660 126552415 Zm00008a012297c Zm00008a012297,Zm00008a012298 simMerged
Zm00008a012297_T01.v1.1.exon.2 chr03 126576755 126576945 Zm00008a012297 126577660 126552415 Zm00008a012297c Zm00008a012297,Zm00008a012298 simMerged
Zm00008a012297_T01.v1.1.exon.2 chr03 126576755 126576945 Zm00008a012297c 126577660 126552415 Zm00008a012297c Zm00008a012297,Zm00008a012298 simMerged
Zm00008a012297_T01.v1.1.exon.3 chr03 126576584 126576649 Zm00008a012297 126577660 126552415 Zm00008a012297c Zm00008a012297,Zm00008a012298 simMerged
Zm00008a012297_T01.v1.1.exon.3 chr03 126576584 126576649 Zm00008a012297c 126577660 126552415 Zm00008a012297c Zm00008a012297,Zm00008a012298 simMerged
Zm00008a012297_T01.v1.1.exon.4 chr03 126552200 126552415 Zm00008a012297 126577660 126552415 Zm00008a012297c Zm00008a012297,Zm00008a012298 simMerged
Zm00008a012297_T01.v1.1.exon.4 chr03 126552200 126552415 Zm00008a012297c 126577660 126552415 Zm00008a012297c Zm00008a012297,Zm00008a012298 simMerged
Zm00008a012315_T01.v1.1.exon.1 chr03 127628318 127628576 Zm00008a012315 127628318 127618735 Zm00008a012315c Zm00008a012315,Zm00008a012316 simMerged
Zm00008a012315_T01.v1.1.exon.1 chr03 127628318 127628576 Zm00008a012315c 127628318 127618735 Zm00008a012315c Zm00008a012315,Zm00008a012316 simMerged
Zm00008a012315_T01.v1.1.exon.2 chr03 127627830 127628236 Zm00008a012315 127628318 127618735 Zm00008a012315c Zm00008a012315,Zm00008a012316 simMerged
Zm00008a012315_T01.v1.1.exon.2 chr03 127627830 127628236 Zm00008a012315c 127628318 127618735 Zm00008a012315c Zm00008a012315,Zm00008a012316 simMerged
Zm00008a012315_T01.v1.1.exon.3 chr03 127627604 127627742 Zm00008a012315 127628318 127618735 Zm00008a012315c Zm00008a012315,Zm00008a012316 simMerged
Zm00008a012315_T01.v1.1.exon.3 chr03 127627604 127627742 Zm00008a012315c 127628318 127618735 Zm00008a012315c Zm00008a012315,Zm00008a012316 simMerged
Zm00008a012315_T01.v1.1.exon.4 chr03 127626242 127626318 Zm00008a012315 127628318 127618735 Zm00008a012315c Zm00008a012315,Zm00008a012316 simMerged
Zm00008a012315_T01.v1.1.exon.4 chr03 127626242 127626318 Zm00008a012315c 127628318 127618735 Zm00008a012315c Zm00008a012315,Zm00008a012316 simMerged
Zm00008a012315_T01.v1.1.exon.5 chr03 127625045 127625278 Zm00008a012315 127628318 127618735 Zm00008a012315c Zm00008a012315,Zm00008a012316 simMerged
Zm00008a012315_T01.v1.1.exon.5 chr03 127625045 127625278 Zm00008a012315c 127628318 127618735 Zm00008a012315c Zm00008a012315,Zm00008a012316 simMerged
Zm00008a012315_T01.v1.1.exon.6 chr03 127624227 127624302 Zm00008a012315 127628318 127618735 Zm00008a012315c Zm00008a012315,Zm00008a012316 simMerged
Zm00008a012315_T01.v1.1.exon.6 chr03 127624227 127624302 Zm00008a012315c 127628318 127618735 Zm00008a012315c Zm00008a012315,Zm00008a012316 simMerged
Zm00008a012315_T01.v1.1.exon.7 chr03 127622977 127623101 Zm00008a012315 127628318 127618735 Zm00008a012315c Zm00008a012315,Zm00008a012316 simMerged
Zm00008a012315_T01.v1.1.exon.7 chr03 127622977 127623101 Zm00008a012315c 127628318 127618735 Zm00008a012315c Zm00008a012315,Zm00008a012316 simMerged
Zm00008a012315_T01.v1.1.exon.8 chr03 127619908 127620126 Zm00008a012315 127628318 127618735 Zm00008a012315c Zm00008a012315,Zm00008a012316 simMerged
Zm00008a012315_T01.v1.1.exon.8 chr03 127619908 127620126 Zm00008a012315c 127628318 127618735 Zm00008a012315c Zm00008a012315,Zm00008a012316 simMerged
Zm00008a012315_T01.v1.1.exon.9 chr03 127619631 127619678 Zm00008a012315 127628318 127618735 Zm00008a012315c Zm00008a012315,Zm00008a012316 simMerged
Zm00008a012315_T01.v1.1.exon.9 chr03 127619631 127619678 Zm00008a012315c 127628318 127618735 Zm00008a012315c Zm00008a012315,Zm00008a012316 simMerged
Zm00008a012315_T01.v1.1.exon.10 chr03 127619412 127619549 Zm00008a012315 127628318 127618735 Zm00008a012315c Zm00008a012315,Zm00008a012316 simMerged
Zm00008a012315_T01.v1.1.exon.10 chr03 127619412 127619549 Zm00008a012315c 127628318 127618735 Zm00008a012315c Zm00008a012315,Zm00008a012316 simMerged
Zm00008a012315_T01.v1.1.exon.11 chr03 127619024 127619166 Zm00008a012315 127628318 127618735 Zm00008a012315c Zm00008a012315,Zm00008a012316 simMerged
Zm00008a012315_T01.v1.1.exon.11 chr03 127619024 127619166 Zm00008a012315c 127628318 127618735 Zm00008a012315c Zm00008a012315,Zm00008a012316 simMerged
Zm00008a012315_T01.v1.1.exon.12 chr03 127618693 127618735 Zm00008a012315 127628318 127618735 Zm00008a012315c Zm00008a012315,Zm00008a012316 simMerged
Zm00008a012315_T01.v1.1.exon.12 chr03 127618693 127618735 Zm00008a012315c 127628318 127618735 Zm00008a012315c Zm00008a012315,Zm00008a012316 simMerged
Zm00008a012317_T01.v1.1.exon.1 chr03 127700954 127701231 Zm00008a012317 127700954 127705821 Zm00008a012317c Zm00008a012317,Zm00008a012318 simMerged
Zm00008a012317_T01.v1.1.exon.1 chr03 127700954 127701231 Zm00008a012317c 127700954 127705821 Zm00008a012317c Zm00008a012317,Zm00008a012318 simMerged
Zm00008a012317_T01.v1.1.exon.2 chr03 127704394 127704482 Zm00008a012317 127700954 127705821 Zm00008a012317c Zm00008a012317,Zm00008a012318 simMerged
Zm00008a012317_T01.v1.1.exon.2 chr03 127704394 127704482 Zm00008a012317c 127700954 127705821 Zm00008a012317c Zm00008a012317,Zm00008a012318 simMerged
Zm00008a012317_T01.v1.1.exon.3 chr03 127704845 127704974 Zm00008a012317 127700954 127705821 Zm00008a012317c Zm00008a012317,Zm00008a012318 simMerged
Zm00008a012317_T01.v1.1.exon.3 chr03 127704845 127704974 Zm00008a012317c 127700954 127705821 Zm00008a012317c Zm00008a012317,Zm00008a012318 simMerged
Zm00008a012317_T01.v1.1.exon.4 chr03 127705062 127705821 Zm00008a012317 127700954 127705821 Zm00008a012317c Zm00008a012317,Zm00008a012318 simMerged
Zm00008a012317_T01.v1.1.exon.4 chr03 127705062 127705821 Zm00008a012317c 127700954 127705821 Zm00008a012317c Zm00008a012317,Zm00008a012318 simMerged
Zm00008a012321_T01.v1.1.exon.1 chr03 128025301 128025693 Zm00008a012321 128025301 128026537 Zm00008a012321c Zm00008a012321,Zm00008a012322 simMerged
Zm00008a012321_T01.v1.1.exon.1 chr03 128025301 128025693 Zm00008a012321c 128025301 128026537 Zm00008a012321c Zm00008a012321,Zm00008a012322 simMerged
Zm00008a012321_T01.v1.1.exon.2 chr03 128025807 128026537 Zm00008a012321 128025301 128026537 Zm00008a012321c Zm00008a012321,Zm00008a012322 simMerged
Zm00008a012321_T01.v1.1.exon.2 chr03 128025807 128026537 Zm00008a012321c 128025301 128026537 Zm00008a012321c Zm00008a012321,Zm00008a012322 simMerged
Zm00008a012336_T01.v1.1.exon.1 chr03 129183145 129183266 Zm00008a012336 129183145 129178895 Zm00008a012336c Zm00008a012336,Zm00008a012337 simMerged
Zm00008a012336_T01.v1.1.exon.1 chr03 129183145 129183266 Zm00008a012336c 129183145 129178895 Zm00008a012336c Zm00008a012336,Zm00008a012337 simMerged
Zm00008a012336_T01.v1.1.exon.2 chr03 129182506 129182609 Zm00008a012336 129183145 129178895 Zm00008a012336c Zm00008a012336,Zm00008a012337 simMerged
Zm00008a012336_T01.v1.1.exon.2 chr03 129182506 129182609 Zm00008a012336c 129183145 129178895 Zm00008a012336c Zm00008a012336,Zm00008a012337 simMerged
Zm00008a012336_T01.v1.1.exon.3 chr03 129181165 129181222 Zm00008a012336 129183145 129178895 Zm00008a012336c Zm00008a012336,Zm00008a012337 simMerged
Zm00008a012336_T01.v1.1.exon.3 chr03 129181165 129181222 Zm00008a012336c 129183145 129178895 Zm00008a012336c Zm00008a012336,Zm00008a012337 simMerged
Zm00008a012336_T01.v1.1.exon.4 chr03 129179949 129180020 Zm00008a012336 129183145 129178895 Zm00008a012336c Zm00008a012336,Zm00008a012337 simMerged
Zm00008a012336_T01.v1.1.exon.4 chr03 129179949 129180020 Zm00008a012336c 129183145 129178895 Zm00008a012336c Zm00008a012336,Zm00008a012337 simMerged
Zm00008a012336_T01.v1.1.exon.5 chr03 129179229 129179348 Zm00008a012336 129183145 129178895 Zm00008a012336c Zm00008a012336,Zm00008a012337 simMerged
Zm00008a012336_T01.v1.1.exon.5 chr03 129179229 129179348 Zm00008a012336c 129183145 129178895 Zm00008a012336c Zm00008a012336,Zm00008a012337 simMerged
Zm00008a012336_T01.v1.1.exon.6 chr03 129178979 129179080 Zm00008a012336 129183145 129178895 Zm00008a012336c Zm00008a012336,Zm00008a012337 simMerged
Zm00008a012336_T01.v1.1.exon.6 chr03 129178979 129179080 Zm00008a012336c 129183145 129178895 Zm00008a012336c Zm00008a012336,Zm00008a012337 simMerged
Zm00008a012336_T01.v1.1.exon.7 chr03 129178426 129178895 Zm00008a012336 129183145 129178895 Zm00008a012336c Zm00008a012336,Zm00008a012337 simMerged
Zm00008a012336_T01.v1.1.exon.7 chr03 129178426 129178895 Zm00008a012336c 129183145 129178895 Zm00008a012336c Zm00008a012336,Zm00008a012337 simMerged
Zm00008a012338_T01.v1.1.exon.1 chr03 129318656 129319067 Zm00008a012338 129318656 129315528 Zm00008a012338c Zm00008a012338,Zm00008a012339 simMerged
Zm00008a012338_T01.v1.1.exon.1 chr03 129318656 129319067 Zm00008a012338c 129318656 129315528 Zm00008a012338c Zm00008a012338,Zm00008a012339 simMerged
Zm00008a012338_T01.v1.1.exon.2 chr03 129317880 129318385 Zm00008a012338 129318656 129315528 Zm00008a012338c Zm00008a012338,Zm00008a012339 simMerged
Zm00008a012338_T01.v1.1.exon.2 chr03 129317880 129318385 Zm00008a012338c 129318656 129315528 Zm00008a012338c Zm00008a012338,Zm00008a012339 simMerged
Zm00008a012338_T01.v1.1.exon.3 chr03 129315334 129315528 Zm00008a012338 129318656 129315528 Zm00008a012338c Zm00008a012338,Zm00008a012339 simMerged
Zm00008a012338_T01.v1.1.exon.3 chr03 129315334 129315528 Zm00008a012338c 129318656 129315528 Zm00008a012338c Zm00008a012338,Zm00008a012339 simMerged
Zm00008a012348_T01.v1.1.exon.1 chr03 129656008 129656196 Zm00008a012348 129656008 129655936 Zm00008a012348c Zm00008a012348,Zm00008a012349 simMerged
Zm00008a012348_T01.v1.1.exon.1 chr03 129656008 129656196 Zm00008a012348c 129656008 129655936 Zm00008a012348c Zm00008a012348,Zm00008a012349 simMerged
Zm00008a012348_T01.v1.1.exon.2 chr03 129655862 129655936 Zm00008a012348 129656008 129655936 Zm00008a012348c Zm00008a012348,Zm00008a012349 simMerged
Zm00008a012348_T01.v1.1.exon.2 chr03 129655862 129655936 Zm00008a012348c 129656008 129655936 Zm00008a012348c Zm00008a012348,Zm00008a012349 simMerged
Zm00008a012350_T01.v1.1.exon.1 chr03 129691517 129691693 Zm00008a012350 129691517 129693474 Zm00008a012350c Zm00008a012350,Zm00008a012351 simMerged
Zm00008a012350_T01.v1.1.exon.1 chr03 129691517 129691693 Zm00008a012350c 129691517 129693474 Zm00008a012350c Zm00008a012350,Zm00008a012351 simMerged
Zm00008a012350_T01.v1.1.exon.2 chr03 129691778 129691817 Zm00008a012350 129691517 129693474 Zm00008a012350c Zm00008a012350,Zm00008a012351 simMerged
Zm00008a012350_T01.v1.1.exon.2 chr03 129691778 129691817 Zm00008a012350c 129691517 129693474 Zm00008a012350c Zm00008a012350,Zm00008a012351 simMerged
Zm00008a012350_T01.v1.1.exon.3 chr03 129691899 129691963 Zm00008a012350 129691517 129693474 Zm00008a012350c Zm00008a012350,Zm00008a012351 simMerged
Zm00008a012350_T01.v1.1.exon.3 chr03 129691899 129691963 Zm00008a012350c 129691517 129693474 Zm00008a012350c Zm00008a012350,Zm00008a012351 simMerged
Zm00008a012350_T01.v1.1.exon.4 chr03 129692487 129692600 Zm00008a012350 129691517 129693474 Zm00008a012350c Zm00008a012350,Zm00008a012351 simMerged
Zm00008a012350_T01.v1.1.exon.4 chr03 129692487 129692600 Zm00008a012350c 129691517 129693474 Zm00008a012350c Zm00008a012350,Zm00008a012351 simMerged
Zm00008a012350_T01.v1.1.exon.5 chr03 129692704 129692768 Zm00008a012350 129691517 129693474 Zm00008a012350c Zm00008a012350,Zm00008a012351 simMerged
Zm00008a012350_T01.v1.1.exon.5 chr03 129692704 129692768 Zm00008a012350c 129691517 129693474 Zm00008a012350c Zm00008a012350,Zm00008a012351 simMerged
Zm00008a012350_T01.v1.1.exon.6 chr03 129692910 129693099 Zm00008a012350 129691517 129693474 Zm00008a012350c Zm00008a012350,Zm00008a012351 simMerged
Zm00008a012350_T01.v1.1.exon.6 chr03 129692910 129693099 Zm00008a012350c 129691517 129693474 Zm00008a012350c Zm00008a012350,Zm00008a012351 simMerged
Zm00008a012350_T01.v1.1.exon.7 chr03 129693151 129693270 Zm00008a012350 129691517 129693474 Zm00008a012350c Zm00008a012350,Zm00008a012351 simMerged
Zm00008a012350_T01.v1.1.exon.7 chr03 129693151 129693270 Zm00008a012350c 129691517 129693474 Zm00008a012350c Zm00008a012350,Zm00008a012351 simMerged
Zm00008a012350_T01.v1.1.exon.8 chr03 129693388 129693474 Zm00008a012350 129691517 129693474 Zm00008a012350c Zm00008a012350,Zm00008a012351 simMerged
Zm00008a012350_T01.v1.1.exon.8 chr03 129693388 129693474 Zm00008a012350c 129691517 129693474 Zm00008a012350c Zm00008a012350,Zm00008a012351 simMerged
Zm00008a012356_T01.v1.1.exon.1 chr03 129828963 129829156 Zm00008a012356 129828963 129834403 Zm00008a012356c Zm00008a012356,Zm00008a012357 simMerged
Zm00008a012356_T01.v1.1.exon.1 chr03 129828963 129829156 Zm00008a012356c 129828963 129834403 Zm00008a012356c Zm00008a012356,Zm00008a012357 simMerged
Zm00008a012356_T01.v1.1.exon.2 chr03 129829903 129830086 Zm00008a012356 129828963 129834403 Zm00008a012356c Zm00008a012356,Zm00008a012357 simMerged
Zm00008a012356_T01.v1.1.exon.2 chr03 129829903 129830086 Zm00008a012356c 129828963 129834403 Zm00008a012356c Zm00008a012356,Zm00008a012357 simMerged
Zm00008a012356_T01.v1.1.exon.3 chr03 129834188 129834403 Zm00008a012356 129828963 129834403 Zm00008a012356c Zm00008a012356,Zm00008a012357 simMerged
Zm00008a012356_T01.v1.1.exon.3 chr03 129834188 129834403 Zm00008a012356c 129828963 129834403 Zm00008a012356c Zm00008a012356,Zm00008a012357 simMerged
Zm00008a012365_T01.v1.1.exon.1 chr03 130204058 130204192 Zm00008a012365 130204058 130258943 Zm00008a012365c Zm00008a012365,Zm00008a012366 simMerged
Zm00008a012365_T01.v1.1.exon.1 chr03 130204058 130204192 Zm00008a012365c 130204058 130258943 Zm00008a012365c Zm00008a012365,Zm00008a012366 simMerged
Zm00008a012365_T01.v1.1.exon.2 chr03 130257541 130257674 Zm00008a012365 130204058 130258943 Zm00008a012365c Zm00008a012365,Zm00008a012366 simMerged
Zm00008a012365_T01.v1.1.exon.2 chr03 130257541 130257674 Zm00008a012365c 130204058 130258943 Zm00008a012365c Zm00008a012365,Zm00008a012366 simMerged
Zm00008a012365_T01.v1.1.exon.3 chr03 130258550 130258943 Zm00008a012365 130204058 130258943 Zm00008a012365c Zm00008a012365,Zm00008a012366 simMerged
Zm00008a012365_T01.v1.1.exon.3 chr03 130258550 130258943 Zm00008a012365c 130204058 130258943 Zm00008a012365c Zm00008a012365,Zm00008a012366 simMerged
Zm00008a012369_T01.v1.1.exon.1 chr03 130871043 130871344 Zm00008a012369 130871043 130869401 Zm00008a012369c Zm00008a012369,Zm00008a012370 simMerged
Zm00008a012369_T01.v1.1.exon.1 chr03 130871043 130871344 Zm00008a012369c 130871043 130869401 Zm00008a012369c Zm00008a012369,Zm00008a012370 simMerged
Zm00008a012369_T01.v1.1.exon.2 chr03 130870868 130870910 Zm00008a012369 130871043 130869401 Zm00008a012369c Zm00008a012369,Zm00008a012370 simMerged
Zm00008a012369_T01.v1.1.exon.2 chr03 130870868 130870910 Zm00008a012369c 130871043 130869401 Zm00008a012369c Zm00008a012369,Zm00008a012370 simMerged
Zm00008a012369_T01.v1.1.exon.3 chr03 130870704 130870790 Zm00008a012369 130871043 130869401 Zm00008a012369c Zm00008a012369,Zm00008a012370 simMerged
Zm00008a012369_T01.v1.1.exon.3 chr03 130870704 130870790 Zm00008a012369c 130871043 130869401 Zm00008a012369c Zm00008a012369,Zm00008a012370 simMerged
Zm00008a012369_T01.v1.1.exon.4 chr03 130870529 130870594 Zm00008a012369 130871043 130869401 Zm00008a012369c Zm00008a012369,Zm00008a012370 simMerged
Zm00008a012369_T01.v1.1.exon.4 chr03 130870529 130870594 Zm00008a012369c 130871043 130869401 Zm00008a012369c Zm00008a012369,Zm00008a012370 simMerged
Zm00008a012369_T01.v1.1.exon.5 chr03 130870351 130870422 Zm00008a012369 130871043 130869401 Zm00008a012369c Zm00008a012369,Zm00008a012370 simMerged
Zm00008a012369_T01.v1.1.exon.5 chr03 130870351 130870422 Zm00008a012369c 130871043 130869401 Zm00008a012369c Zm00008a012369,Zm00008a012370 simMerged
Zm00008a012369_T01.v1.1.exon.6 chr03 130870161 130870232 Zm00008a012369 130871043 130869401 Zm00008a012369c Zm00008a012369,Zm00008a012370 simMerged
Zm00008a012369_T01.v1.1.exon.6 chr03 130870161 130870232 Zm00008a012369c 130871043 130869401 Zm00008a012369c Zm00008a012369,Zm00008a012370 simMerged
Zm00008a012369_T01.v1.1.exon.7 chr03 130869979 130870050 Zm00008a012369 130871043 130869401 Zm00008a012369c Zm00008a012369,Zm00008a012370 simMerged
Zm00008a012369_T01.v1.1.exon.7 chr03 130869979 130870050 Zm00008a012369c 130871043 130869401 Zm00008a012369c Zm00008a012369,Zm00008a012370 simMerged
Zm00008a012369_T01.v1.1.exon.8 chr03 130869724 130869834 Zm00008a012369 130871043 130869401 Zm00008a012369c Zm00008a012369,Zm00008a012370 simMerged
Zm00008a012369_T01.v1.1.exon.8 chr03 130869724 130869834 Zm00008a012369c 130871043 130869401 Zm00008a012369c Zm00008a012369,Zm00008a012370 simMerged
Zm00008a012369_T01.v1.1.exon.9 chr03 130869514 130869588 Zm00008a012369 130871043 130869401 Zm00008a012369c Zm00008a012369,Zm00008a012370 simMerged
Zm00008a012369_T01.v1.1.exon.9 chr03 130869514 130869588 Zm00008a012369c 130871043 130869401 Zm00008a012369c Zm00008a012369,Zm00008a012370 simMerged
Zm00008a012369_T01.v1.1.exon.10 chr03 130868317 130869401 Zm00008a012369 130871043 130869401 Zm00008a012369c Zm00008a012369,Zm00008a012370 simMerged
Zm00008a012369_T01.v1.1.exon.10 chr03 130868317 130869401 Zm00008a012369c 130871043 130869401 Zm00008a012369c Zm00008a012369,Zm00008a012370 simMerged
Zm00008a012373_T01.v1.1.exon.1 chr03 131402766 131402859 Zm00008a012373 131402766 131398638 Zm00008a012373c Zm00008a012373,Zm00008a012374 simMerged
Zm00008a012373_T01.v1.1.exon.1 chr03 131402766 131402859 Zm00008a012373c 131402766 131398638 Zm00008a012373c Zm00008a012373,Zm00008a012374 simMerged
Zm00008a012373_T01.v1.1.exon.2 chr03 131399038 131399159 Zm00008a012373 131402766 131398638 Zm00008a012373c Zm00008a012373,Zm00008a012374 simMerged
Zm00008a012373_T01.v1.1.exon.2 chr03 131399038 131399159 Zm00008a012373c 131402766 131398638 Zm00008a012373c Zm00008a012373,Zm00008a012374 simMerged
Zm00008a012373_T01.v1.1.exon.3 chr03 131398576 131398638 Zm00008a012373 131402766 131398638 Zm00008a012373c Zm00008a012373,Zm00008a012374 simMerged
Zm00008a012373_T01.v1.1.exon.3 chr03 131398576 131398638 Zm00008a012373c 131402766 131398638 Zm00008a012373c Zm00008a012373,Zm00008a012374 simMerged
Zm00008a012378_T01.v1.1.exon.1 chr03 131862670 131862786 Zm00008a012378 131862670 131859586 Zm00008a012378c Zm00008a012378,Zm00008a012379 simMerged
Zm00008a012378_T01.v1.1.exon.1 chr03 131862670 131862786 Zm00008a012378c 131862670 131859586 Zm00008a012378c Zm00008a012378,Zm00008a012379 simMerged
Zm00008a012378_T01.v1.1.exon.2 chr03 131860557 131860673 Zm00008a012378 131862670 131859586 Zm00008a012378c Zm00008a012378,Zm00008a012379 simMerged
Zm00008a012378_T01.v1.1.exon.2 chr03 131860557 131860673 Zm00008a012378c 131862670 131859586 Zm00008a012378c Zm00008a012378,Zm00008a012379 simMerged
Zm00008a012378_T01.v1.1.exon.3 chr03 131860349 131860493 Zm00008a012378 131862670 131859586 Zm00008a012378c Zm00008a012378,Zm00008a012379 simMerged
Zm00008a012378_T01.v1.1.exon.3 chr03 131860349 131860493 Zm00008a012378c 131862670 131859586 Zm00008a012378c Zm00008a012378,Zm00008a012379 simMerged
Zm00008a012378_T01.v1.1.exon.4 chr03 131859570 131859586 Zm00008a012378 131862670 131859586 Zm00008a012378c Zm00008a012378,Zm00008a012379 simMerged
Zm00008a012378_T01.v1.1.exon.4 chr03 131859570 131859586 Zm00008a012378c 131862670 131859586 Zm00008a012378c Zm00008a012378,Zm00008a012379 simMerged
Zm00008a012383_T01.v1.1.exon.1 chr03 132048881 132049498 Zm00008a012383 132048881 132050687 Zm00008a012383c Zm00008a012383,Zm00008a012384 simMerged
Zm00008a012383_T01.v1.1.exon.1 chr03 132048881 132049498 Zm00008a012383c 132048881 132050687 Zm00008a012383c Zm00008a012383,Zm00008a012384 simMerged
Zm00008a012383_T01.v1.1.exon.2 chr03 132049569 132050687 Zm00008a012383 132048881 132050687 Zm00008a012383c Zm00008a012383,Zm00008a012384 simMerged
Zm00008a012383_T01.v1.1.exon.2 chr03 132049569 132050687 Zm00008a012383c 132048881 132050687 Zm00008a012383c Zm00008a012383,Zm00008a012384 simMerged
Zm00008a012386_T01.v1.1.exon.1 chr03 132101623 132102021 Zm00008a012386 132101623 132100590 Zm00008a012386c Zm00008a012386,Zm00008a012387 simMerged
Zm00008a012386_T01.v1.1.exon.1 chr03 132101623 132102021 Zm00008a012386c 132101623 132100590 Zm00008a012386c Zm00008a012386,Zm00008a012387 simMerged
Zm00008a012386_T01.v1.1.exon.2 chr03 132101302 132101565 Zm00008a012386 132101623 132100590 Zm00008a012386c Zm00008a012386,Zm00008a012387 simMerged
Zm00008a012386_T01.v1.1.exon.2 chr03 132101302 132101565 Zm00008a012386c 132101623 132100590 Zm00008a012386c Zm00008a012386,Zm00008a012387 simMerged
Zm00008a012386_T01.v1.1.exon.3 chr03 132100659 132100897 Zm00008a012386 132101623 132100590 Zm00008a012386c Zm00008a012386,Zm00008a012387 simMerged
Zm00008a012386_T01.v1.1.exon.3 chr03 132100659 132100897 Zm00008a012386c 132101623 132100590 Zm00008a012386c Zm00008a012386,Zm00008a012387 simMerged
Zm00008a012386_T01.v1.1.exon.4 chr03 132100425 132100590 Zm00008a012386 132101623 132100590 Zm00008a012386c Zm00008a012386,Zm00008a012387 simMerged
Zm00008a012386_T01.v1.1.exon.4 chr03 132100425 132100590 Zm00008a012386c 132101623 132100590 Zm00008a012386c Zm00008a012386,Zm00008a012387 simMerged
Zm00008a012389_T01.v1.1.exon.1 chr03 132186669 132187191 Zm00008a012389 132186669 132187935 Zm00008a012389c Zm00008a012389,Zm00008a012390 simMerged
Zm00008a012389_T01.v1.1.exon.1 chr03 132186669 132187191 Zm00008a012389c 132186669 132187935 Zm00008a012389c Zm00008a012389,Zm00008a012390 simMerged
Zm00008a012389_T01.v1.1.exon.2 chr03 132187559 132187935 Zm00008a012389 132186669 132187935 Zm00008a012389c Zm00008a012389,Zm00008a012390 simMerged
Zm00008a012389_T01.v1.1.exon.2 chr03 132187559 132187935 Zm00008a012389c 132186669 132187935 Zm00008a012389c Zm00008a012389,Zm00008a012390 simMerged
Zm00008a012391_T01.v1.1.exon.1 chr03 132273018 132274097 Zm00008a012391 132273018 132274097 Zm00008a012391c Zm00008a012391,Zm00008a012392 simMerged
Zm00008a012391_T01.v1.1.exon.1 chr03 132273018 132274097 Zm00008a012391c 132273018 132274097 Zm00008a012391c Zm00008a012391,Zm00008a012392 simMerged
Zm00008a012404_T01.v1.1.exon.1 chr03 132859849 132861018 Zm00008a012404 132859849 132861018 Zm00008a012404c Zm00008a012404,Zm00008a012405 simMerged
Zm00008a012404_T01.v1.1.exon.1 chr03 132859849 132861018 Zm00008a012404c 132859849 132861018 Zm00008a012404c Zm00008a012404,Zm00008a012405 simMerged
Zm00008a012406_T01.v1.1.exon.1 chr03 132984547 132985127 Zm00008a012406 132984547 132970565 Zm00008a012406c Zm00008a012406,Zm00008a012407 simMerged
Zm00008a012406_T01.v1.1.exon.1 chr03 132984547 132985127 Zm00008a012406c 132984547 132970565 Zm00008a012406c Zm00008a012406,Zm00008a012407 simMerged
Zm00008a012406_T01.v1.1.exon.2 chr03 132984026 132984227 Zm00008a012406 132984547 132970565 Zm00008a012406c Zm00008a012406,Zm00008a012407 simMerged
Zm00008a012406_T01.v1.1.exon.2 chr03 132984026 132984227 Zm00008a012406c 132984547 132970565 Zm00008a012406c Zm00008a012406,Zm00008a012407 simMerged
Zm00008a012406_T01.v1.1.exon.3 chr03 132978853 132978889 Zm00008a012406 132984547 132970565 Zm00008a012406c Zm00008a012406,Zm00008a012407 simMerged
Zm00008a012406_T01.v1.1.exon.3 chr03 132978853 132978889 Zm00008a012406c 132984547 132970565 Zm00008a012406c Zm00008a012406,Zm00008a012407 simMerged
Zm00008a012406_T01.v1.1.exon.4 chr03 132972114 132972141 Zm00008a012406 132984547 132970565 Zm00008a012406c Zm00008a012406,Zm00008a012407 simMerged
Zm00008a012406_T01.v1.1.exon.4 chr03 132972114 132972141 Zm00008a012406c 132984547 132970565 Zm00008a012406c Zm00008a012406,Zm00008a012407 simMerged
Zm00008a012406_T01.v1.1.exon.5 chr03 132970549 132970565 Zm00008a012406 132984547 132970565 Zm00008a012406c Zm00008a012406,Zm00008a012407 simMerged
Zm00008a012406_T01.v1.1.exon.5 chr03 132970549 132970565 Zm00008a012406c 132984547 132970565 Zm00008a012406c Zm00008a012406,Zm00008a012407 simMerged
Zm00008a012430_T01.v1.1.exon.1 chr03 134202755 134202796 Zm00008a012430 134202755 134210233 Zm00008a012430c Zm00008a012430,Zm00008a012431 simMerged
Zm00008a012430_T01.v1.1.exon.1 chr03 134202755 134202796 Zm00008a012430c 134202755 134210233 Zm00008a012430c Zm00008a012430,Zm00008a012431 simMerged
Zm00008a012430_T01.v1.1.exon.2 chr03 134207048 134207283 Zm00008a012430 134202755 134210233 Zm00008a012430c Zm00008a012430,Zm00008a012431 simMerged
Zm00008a012430_T01.v1.1.exon.2 chr03 134207048 134207283 Zm00008a012430c 134202755 134210233 Zm00008a012430c Zm00008a012430,Zm00008a012431 simMerged
Zm00008a012430_T01.v1.1.exon.3 chr03 134207884 134210233 Zm00008a012430 134202755 134210233 Zm00008a012430c Zm00008a012430,Zm00008a012431 simMerged
Zm00008a012430_T01.v1.1.exon.3 chr03 134207884 134210233 Zm00008a012430c 134202755 134210233 Zm00008a012430c Zm00008a012430,Zm00008a012431 simMerged
Zm00008a012434_T01.v1.1.exon.1 chr03 134268474 134268602 Zm00008a012434 134268474 134274238 Zm00008a012434c Zm00008a012434,Zm00008a012435 simMerged
Zm00008a012434_T01.v1.1.exon.1 chr03 134268474 134268602 Zm00008a012434c 134268474 134274238 Zm00008a012434c Zm00008a012434,Zm00008a012435 simMerged
Zm00008a012434_T01.v1.1.exon.2 chr03 134274080 134274238 Zm00008a012434 134268474 134274238 Zm00008a012434c Zm00008a012434,Zm00008a012435 simMerged
Zm00008a012434_T01.v1.1.exon.2 chr03 134274080 134274238 Zm00008a012434c 134268474 134274238 Zm00008a012434c Zm00008a012434,Zm00008a012435 simMerged
Zm00008a012438_T01.v1.1.exon.1 chr03 134509636 134512161 Zm00008a012438 134509636 134512161 Zm00008a012438c Zm00008a012438,Zm00008a012439 simMerged
Zm00008a012438_T01.v1.1.exon.1 chr03 134509636 134512161 Zm00008a012438c 134509636 134512161 Zm00008a012438c Zm00008a012438,Zm00008a012439 simMerged
Zm00008a012444_T01.v1.1.exon.1 chr03 134727354 134728003 Zm00008a012444 134727354 134726945 Zm00008a012444c Zm00008a012444,Zm00008a012445 simMerged
Zm00008a012444_T01.v1.1.exon.1 chr03 134727354 134728003 Zm00008a012444c 134727354 134726945 Zm00008a012444c Zm00008a012444,Zm00008a012445 simMerged
Zm00008a012444_T01.v1.1.exon.2 chr03 134725412 134726945 Zm00008a012444 134727354 134726945 Zm00008a012444c Zm00008a012444,Zm00008a012445 simMerged
Zm00008a012444_T01.v1.1.exon.2 chr03 134725412 134726945 Zm00008a012444c 134727354 134726945 Zm00008a012444c Zm00008a012444,Zm00008a012445 simMerged
Zm00008a012450_T01.v1.1.exon.1 chr03 135336172 135336267 Zm00008a012450 135336172 135335269 Zm00008a012450c Zm00008a012450,Zm00008a012451 simMerged
Zm00008a012450_T01.v1.1.exon.1 chr03 135336172 135336267 Zm00008a012450c 135336172 135335269 Zm00008a012450c Zm00008a012450,Zm00008a012451 simMerged
Zm00008a012450_T01.v1.1.exon.2 chr03 135335922 135336127 Zm00008a012450 135336172 135335269 Zm00008a012450c Zm00008a012450,Zm00008a012451 simMerged
Zm00008a012450_T01.v1.1.exon.2 chr03 135335922 135336127 Zm00008a012450c 135336172 135335269 Zm00008a012450c Zm00008a012450,Zm00008a012451 simMerged
Zm00008a012450_T01.v1.1.exon.3 chr03 135335725 135335821 Zm00008a012450 135336172 135335269 Zm00008a012450c Zm00008a012450,Zm00008a012451 simMerged
Zm00008a012450_T01.v1.1.exon.3 chr03 135335725 135335821 Zm00008a012450c 135336172 135335269 Zm00008a012450c Zm00008a012450,Zm00008a012451 simMerged
Zm00008a012450_T01.v1.1.exon.4 chr03 135335560 135335609 Zm00008a012450 135336172 135335269 Zm00008a012450c Zm00008a012450,Zm00008a012451 simMerged
Zm00008a012450_T01.v1.1.exon.4 chr03 135335560 135335609 Zm00008a012450c 135336172 135335269 Zm00008a012450c Zm00008a012450,Zm00008a012451 simMerged
Zm00008a012450_T01.v1.1.exon.5 chr03 135335041 135335269 Zm00008a012450 135336172 135335269 Zm00008a012450c Zm00008a012450,Zm00008a012451 simMerged
Zm00008a012450_T01.v1.1.exon.5 chr03 135335041 135335269 Zm00008a012450c 135336172 135335269 Zm00008a012450c Zm00008a012450,Zm00008a012451 simMerged
Zm00008a012459_T01.v1.1.exon.1 chr03 135661032 135661105 Zm00008a012459 135661032 135663934 Zm00008a012459c Zm00008a012459,Zm00008a012460 simMerged
Zm00008a012459_T01.v1.1.exon.1 chr03 135661032 135661105 Zm00008a012459c 135661032 135663934 Zm00008a012459c Zm00008a012459,Zm00008a012460 simMerged
Zm00008a012459_T01.v1.1.exon.2 chr03 135662089 135662268 Zm00008a012459 135661032 135663934 Zm00008a012459c Zm00008a012459,Zm00008a012460 simMerged
Zm00008a012459_T01.v1.1.exon.2 chr03 135662089 135662268 Zm00008a012459c 135661032 135663934 Zm00008a012459c Zm00008a012459,Zm00008a012460 simMerged
Zm00008a012459_T01.v1.1.exon.3 chr03 135663043 135663082 Zm00008a012459 135661032 135663934 Zm00008a012459c Zm00008a012459,Zm00008a012460 simMerged
Zm00008a012459_T01.v1.1.exon.3 chr03 135663043 135663082 Zm00008a012459c 135661032 135663934 Zm00008a012459c Zm00008a012459,Zm00008a012460 simMerged
Zm00008a012459_T01.v1.1.exon.4 chr03 135663917 135663934 Zm00008a012459 135661032 135663934 Zm00008a012459c Zm00008a012459,Zm00008a012460 simMerged
Zm00008a012459_T01.v1.1.exon.4 chr03 135663917 135663934 Zm00008a012459c 135661032 135663934 Zm00008a012459c Zm00008a012459,Zm00008a012460 simMerged
Zm00008a012461_T01.v1.1.exon.1 chr03 135686731 135687141 Zm00008a012461 135686731 135679315 Zm00008a012461c Zm00008a012461,Zm00008a012462 simMerged
Zm00008a012461_T01.v1.1.exon.1 chr03 135686731 135687141 Zm00008a012461c 135686731 135679315 Zm00008a012461c Zm00008a012461,Zm00008a012462 simMerged
Zm00008a012461_T01.v1.1.exon.2 chr03 135684682 135685343 Zm00008a012461 135686731 135679315 Zm00008a012461c Zm00008a012461,Zm00008a012462 simMerged
Zm00008a012461_T01.v1.1.exon.2 chr03 135684682 135685343 Zm00008a012461c 135686731 135679315 Zm00008a012461c Zm00008a012461,Zm00008a012462 simMerged
Zm00008a012461_T01.v1.1.exon.3 chr03 135684462 135684602 Zm00008a012461 135686731 135679315 Zm00008a012461c Zm00008a012461,Zm00008a012462 simMerged
Zm00008a012461_T01.v1.1.exon.3 chr03 135684462 135684602 Zm00008a012461c 135686731 135679315 Zm00008a012461c Zm00008a012461,Zm00008a012462 simMerged
Zm00008a012461_T01.v1.1.exon.4 chr03 135679345 135679978 Zm00008a012461 135686731 135679315 Zm00008a012461c Zm00008a012461,Zm00008a012462 simMerged
Zm00008a012461_T01.v1.1.exon.4 chr03 135679345 135679978 Zm00008a012461c 135686731 135679315 Zm00008a012461c Zm00008a012461,Zm00008a012462 simMerged
Zm00008a012461_T01.v1.1.exon.5 chr03 135679272 135679315 Zm00008a012461 135686731 135679315 Zm00008a012461c Zm00008a012461,Zm00008a012462 simMerged
Zm00008a012461_T01.v1.1.exon.5 chr03 135679272 135679315 Zm00008a012461c 135686731 135679315 Zm00008a012461c Zm00008a012461,Zm00008a012462 simMerged
Zm00008a012465_T01.v1.1.exon.1 chr03 135864375 135864556 Zm00008a012465 135864375 135862709 Zm00008a012465c Zm00008a012465,Zm00008a012466 simMerged
Zm00008a012465_T01.v1.1.exon.1 chr03 135864375 135864556 Zm00008a012465c 135864375 135862709 Zm00008a012465c Zm00008a012465,Zm00008a012466 simMerged
Zm00008a012465_T01.v1.1.exon.2 chr03 135862589 135862709 Zm00008a012465 135864375 135862709 Zm00008a012465c Zm00008a012465,Zm00008a012466 simMerged
Zm00008a012465_T01.v1.1.exon.2 chr03 135862589 135862709 Zm00008a012465c 135864375 135862709 Zm00008a012465c Zm00008a012465,Zm00008a012466 simMerged
Zm00008a012472_T01.v1.1.exon.1 chr03 136088815 136088837 Zm00008a012472 136088815 136088576 Zm00008a012472c Zm00008a012472,Zm00008a012473 simMerged
Zm00008a012472_T01.v1.1.exon.1 chr03 136088815 136088837 Zm00008a012472c 136088815 136088576 Zm00008a012472c Zm00008a012472,Zm00008a012473 simMerged
Zm00008a012472_T01.v1.1.exon.2 chr03 136088651 136088735 Zm00008a012472 136088815 136088576 Zm00008a012472c Zm00008a012472,Zm00008a012473 simMerged
Zm00008a012472_T01.v1.1.exon.2 chr03 136088651 136088735 Zm00008a012472c 136088815 136088576 Zm00008a012472c Zm00008a012472,Zm00008a012473 simMerged
Zm00008a012472_T01.v1.1.exon.3 chr03 136087938 136088576 Zm00008a012472 136088815 136088576 Zm00008a012472c Zm00008a012472,Zm00008a012473 simMerged
Zm00008a012472_T01.v1.1.exon.3 chr03 136087938 136088576 Zm00008a012472c 136088815 136088576 Zm00008a012472c Zm00008a012472,Zm00008a012473 simMerged
Zm00008a012474_T01.v1.1.exon.1 chr03 136216286 136216409 Zm00008a012474 136216286 136213724 Zm00008a012474c Zm00008a012474,Zm00008a012475 simMerged
Zm00008a012474_T01.v1.1.exon.1 chr03 136216286 136216409 Zm00008a012474c 136216286 136213724 Zm00008a012474c Zm00008a012474,Zm00008a012475 simMerged
Zm00008a012474_T01.v1.1.exon.2 chr03 136215506 136215658 Zm00008a012474 136216286 136213724 Zm00008a012474c Zm00008a012474,Zm00008a012475 simMerged
Zm00008a012474_T01.v1.1.exon.2 chr03 136215506 136215658 Zm00008a012474c 136216286 136213724 Zm00008a012474c Zm00008a012474,Zm00008a012475 simMerged
Zm00008a012474_T01.v1.1.exon.3 chr03 136215269 136215410 Zm00008a012474 136216286 136213724 Zm00008a012474c Zm00008a012474,Zm00008a012475 simMerged
Zm00008a012474_T01.v1.1.exon.3 chr03 136215269 136215410 Zm00008a012474c 136216286 136213724 Zm00008a012474c Zm00008a012474,Zm00008a012475 simMerged
Zm00008a012474_T01.v1.1.exon.4 chr03 136214296 136214537 Zm00008a012474 136216286 136213724 Zm00008a012474c Zm00008a012474,Zm00008a012475 simMerged
Zm00008a012474_T01.v1.1.exon.4 chr03 136214296 136214537 Zm00008a012474c 136216286 136213724 Zm00008a012474c Zm00008a012474,Zm00008a012475 simMerged
Zm00008a012474_T01.v1.1.exon.5 chr03 136213034 136213724 Zm00008a012474 136216286 136213724 Zm00008a012474c Zm00008a012474,Zm00008a012475 simMerged
Zm00008a012474_T01.v1.1.exon.5 chr03 136213034 136213724 Zm00008a012474c 136216286 136213724 Zm00008a012474c Zm00008a012474,Zm00008a012475 simMerged
Zm00008a012480_T01.v1.1.exon.1 chr03 136734486 136734758 Zm00008a012480 136734486 136734401 Zm00008a012480c Zm00008a012480,Zm00008a012481 simMerged
Zm00008a012480_T01.v1.1.exon.1 chr03 136734486 136734758 Zm00008a012480c 136734486 136734401 Zm00008a012480c Zm00008a012480,Zm00008a012481 simMerged
Zm00008a012480_T01.v1.1.exon.2 chr03 136733946 136734401 Zm00008a012480 136734486 136734401 Zm00008a012480c Zm00008a012480,Zm00008a012481 simMerged
Zm00008a012480_T01.v1.1.exon.2 chr03 136733946 136734401 Zm00008a012480c 136734486 136734401 Zm00008a012480c Zm00008a012480,Zm00008a012481 simMerged
Zm00008a012498_T01.v1.1.exon.1 chr03 137923814 137923972 Zm00008a012498 137923814 137926334 Zm00008a012498c Zm00008a012498,Zm00008a012499 simMerged
Zm00008a012498_T01.v1.1.exon.1 chr03 137923814 137923972 Zm00008a012498c 137923814 137926334 Zm00008a012498c Zm00008a012498,Zm00008a012499 simMerged
Zm00008a012498_T01.v1.1.exon.2 chr03 137926287 137926334 Zm00008a012498 137923814 137926334 Zm00008a012498c Zm00008a012498,Zm00008a012499 simMerged
Zm00008a012498_T01.v1.1.exon.2 chr03 137926287 137926334 Zm00008a012498c 137923814 137926334 Zm00008a012498c Zm00008a012498,Zm00008a012499 simMerged
Zm00008a012503_T01.v1.1.exon.1 chr03 137997378 137998015 Zm00008a012503 137997378 137992236 Zm00008a012503c Zm00008a012503,Zm00008a012504 simMerged
Zm00008a012503_T01.v1.1.exon.1 chr03 137997378 137998015 Zm00008a012503c 137997378 137992236 Zm00008a012503c Zm00008a012503,Zm00008a012504 simMerged
Zm00008a012503_T01.v1.1.exon.2 chr03 137996677 137996974 Zm00008a012503 137997378 137992236 Zm00008a012503c Zm00008a012503,Zm00008a012504 simMerged
Zm00008a012503_T01.v1.1.exon.2 chr03 137996677 137996974 Zm00008a012503c 137997378 137992236 Zm00008a012503c Zm00008a012503,Zm00008a012504 simMerged
Zm00008a012503_T01.v1.1.exon.3 chr03 137994307 137994551 Zm00008a012503 137997378 137992236 Zm00008a012503c Zm00008a012503,Zm00008a012504 simMerged
Zm00008a012503_T01.v1.1.exon.3 chr03 137994307 137994551 Zm00008a012503c 137997378 137992236 Zm00008a012503c Zm00008a012503,Zm00008a012504 simMerged
Zm00008a012503_T01.v1.1.exon.4 chr03 137994017 137994177 Zm00008a012503 137997378 137992236 Zm00008a012503c Zm00008a012503,Zm00008a012504 simMerged
Zm00008a012503_T01.v1.1.exon.4 chr03 137994017 137994177 Zm00008a012503c 137997378 137992236 Zm00008a012503c Zm00008a012503,Zm00008a012504 simMerged
Zm00008a012503_T01.v1.1.exon.5 chr03 137993352 137993920 Zm00008a012503 137997378 137992236 Zm00008a012503c Zm00008a012503,Zm00008a012504 simMerged
Zm00008a012503_T01.v1.1.exon.5 chr03 137993352 137993920 Zm00008a012503c 137997378 137992236 Zm00008a012503c Zm00008a012503,Zm00008a012504 simMerged
Zm00008a012503_T01.v1.1.exon.6 chr03 137991902 137992236 Zm00008a012503 137997378 137992236 Zm00008a012503c Zm00008a012503,Zm00008a012504 simMerged
Zm00008a012503_T01.v1.1.exon.6 chr03 137991902 137992236 Zm00008a012503c 137997378 137992236 Zm00008a012503c Zm00008a012503,Zm00008a012504 simMerged
Zm00008a012508_T01.v1.1.exon.1 chr03 138371614 138372153 Zm00008a012508 138371614 138373286 Zm00008a012508c Zm00008a012508,Zm00008a012509 simMerged
Zm00008a012508_T01.v1.1.exon.1 chr03 138371614 138372153 Zm00008a012508c 138371614 138373286 Zm00008a012508c Zm00008a012508,Zm00008a012509 simMerged
Zm00008a012508_T01.v1.1.exon.2 chr03 138372345 138373286 Zm00008a012508 138371614 138373286 Zm00008a012508c Zm00008a012508,Zm00008a012509 simMerged
Zm00008a012508_T01.v1.1.exon.2 chr03 138372345 138373286 Zm00008a012508c 138371614 138373286 Zm00008a012508c Zm00008a012508,Zm00008a012509 simMerged
Zm00008a012510_T01.v1.1.exon.1 chr03 138378276 138379400 Zm00008a012510 138378276 138384848 Zm00008a012510c Zm00008a012510,Zm00008a012511 simMerged
Zm00008a012510_T01.v1.1.exon.1 chr03 138378276 138379400 Zm00008a012510c 138378276 138384848 Zm00008a012510c Zm00008a012510,Zm00008a012511 simMerged
Zm00008a012510_T01.v1.1.exon.2 chr03 138379477 138379596 Zm00008a012510 138378276 138384848 Zm00008a012510c Zm00008a012510,Zm00008a012511 simMerged
Zm00008a012510_T01.v1.1.exon.2 chr03 138379477 138379596 Zm00008a012510c 138378276 138384848 Zm00008a012510c Zm00008a012510,Zm00008a012511 simMerged
Zm00008a012510_T01.v1.1.exon.3 chr03 138379781 138379829 Zm00008a012510 138378276 138384848 Zm00008a012510c Zm00008a012510,Zm00008a012511 simMerged
Zm00008a012510_T01.v1.1.exon.3 chr03 138379781 138379829 Zm00008a012510c 138378276 138384848 Zm00008a012510c Zm00008a012510,Zm00008a012511 simMerged
Zm00008a012510_T01.v1.1.exon.4 chr03 138379924 138380138 Zm00008a012510 138378276 138384848 Zm00008a012510c Zm00008a012510,Zm00008a012511 simMerged
Zm00008a012510_T01.v1.1.exon.4 chr03 138379924 138380138 Zm00008a012510c 138378276 138384848 Zm00008a012510c Zm00008a012510,Zm00008a012511 simMerged
Zm00008a012510_T01.v1.1.exon.5 chr03 138381081 138381149 Zm00008a012510 138378276 138384848 Zm00008a012510c Zm00008a012510,Zm00008a012511 simMerged
Zm00008a012510_T01.v1.1.exon.5 chr03 138381081 138381149 Zm00008a012510c 138378276 138384848 Zm00008a012510c Zm00008a012510,Zm00008a012511 simMerged
Zm00008a012510_T01.v1.1.exon.6 chr03 138381248 138381342 Zm00008a012510 138378276 138384848 Zm00008a012510c Zm00008a012510,Zm00008a012511 simMerged
Zm00008a012510_T01.v1.1.exon.6 chr03 138381248 138381342 Zm00008a012510c 138378276 138384848 Zm00008a012510c Zm00008a012510,Zm00008a012511 simMerged
Zm00008a012510_T01.v1.1.exon.7 chr03 138382973 138383066 Zm00008a012510 138378276 138384848 Zm00008a012510c Zm00008a012510,Zm00008a012511 simMerged
Zm00008a012510_T01.v1.1.exon.7 chr03 138382973 138383066 Zm00008a012510c 138378276 138384848 Zm00008a012510c Zm00008a012510,Zm00008a012511 simMerged
Zm00008a012510_T01.v1.1.exon.8 chr03 138383289 138383358 Zm00008a012510 138378276 138384848 Zm00008a012510c Zm00008a012510,Zm00008a012511 simMerged
Zm00008a012510_T01.v1.1.exon.8 chr03 138383289 138383358 Zm00008a012510c 138378276 138384848 Zm00008a012510c Zm00008a012510,Zm00008a012511 simMerged
Zm00008a012510_T01.v1.1.exon.9 chr03 138383878 138384848 Zm00008a012510 138378276 138384848 Zm00008a012510c Zm00008a012510,Zm00008a012511 simMerged
Zm00008a012510_T01.v1.1.exon.9 chr03 138383878 138384848 Zm00008a012510c 138378276 138384848 Zm00008a012510c Zm00008a012510,Zm00008a012511 simMerged
Zm00008a012516_T01.v1.1.exon.1 chr03 138570214 138570486 Zm00008a012516 138570214 138569661 Zm00008a012516c Zm00008a012516,Zm00008a012517 simMerged
Zm00008a012516_T01.v1.1.exon.1 chr03 138570214 138570486 Zm00008a012516c 138570214 138569661 Zm00008a012516c Zm00008a012516,Zm00008a012517 simMerged
Zm00008a012516_T01.v1.1.exon.2 chr03 138569518 138569661 Zm00008a012516 138570214 138569661 Zm00008a012516c Zm00008a012516,Zm00008a012517 simMerged
Zm00008a012516_T01.v1.1.exon.2 chr03 138569518 138569661 Zm00008a012516c 138570214 138569661 Zm00008a012516c Zm00008a012516,Zm00008a012517 simMerged
Zm00008a012525_T01.v1.1.exon.1 chr03 138853820 138854451 Zm00008a012525 138853820 138853067 Zm00008a012525c Zm00008a012525,Zm00008a012526 simMerged
Zm00008a012525_T01.v1.1.exon.1 chr03 138853820 138854451 Zm00008a012525c 138853820 138853067 Zm00008a012525c Zm00008a012525,Zm00008a012526 simMerged
Zm00008a012525_T01.v1.1.exon.2 chr03 138853635 138853738 Zm00008a012525 138853820 138853067 Zm00008a012525c Zm00008a012525,Zm00008a012526 simMerged
Zm00008a012525_T01.v1.1.exon.2 chr03 138853635 138853738 Zm00008a012525c 138853820 138853067 Zm00008a012525c Zm00008a012525,Zm00008a012526 simMerged
Zm00008a012525_T01.v1.1.exon.3 chr03 138853452 138853560 Zm00008a012525 138853820 138853067 Zm00008a012525c Zm00008a012525,Zm00008a012526 simMerged
Zm00008a012525_T01.v1.1.exon.3 chr03 138853452 138853560 Zm00008a012525c 138853820 138853067 Zm00008a012525c Zm00008a012525,Zm00008a012526 simMerged
Zm00008a012525_T01.v1.1.exon.4 chr03 138853154 138853381 Zm00008a012525 138853820 138853067 Zm00008a012525c Zm00008a012525,Zm00008a012526 simMerged
Zm00008a012525_T01.v1.1.exon.4 chr03 138853154 138853381 Zm00008a012525c 138853820 138853067 Zm00008a012525c Zm00008a012525,Zm00008a012526 simMerged
Zm00008a012525_T01.v1.1.exon.5 chr03 138852586 138853067 Zm00008a012525 138853820 138853067 Zm00008a012525c Zm00008a012525,Zm00008a012526 simMerged
Zm00008a012525_T01.v1.1.exon.5 chr03 138852586 138853067 Zm00008a012525c 138853820 138853067 Zm00008a012525c Zm00008a012525,Zm00008a012526 simMerged
Zm00008a012531_T01.v1.1.exon.1 chr03 139192767 139193139 Zm00008a012531 139192767 139200755 Zm00008a012531c Zm00008a012531,Zm00008a012532 simMerged
Zm00008a012531_T01.v1.1.exon.1 chr03 139192767 139193139 Zm00008a012531c 139192767 139200755 Zm00008a012531c Zm00008a012531,Zm00008a012532 simMerged
Zm00008a012531_T01.v1.1.exon.2 chr03 139194869 139194925 Zm00008a012531 139192767 139200755 Zm00008a012531c Zm00008a012531,Zm00008a012532 simMerged
Zm00008a012531_T01.v1.1.exon.2 chr03 139194869 139194925 Zm00008a012531c 139192767 139200755 Zm00008a012531c Zm00008a012531,Zm00008a012532 simMerged
Zm00008a012531_T01.v1.1.exon.3 chr03 139195742 139195819 Zm00008a012531 139192767 139200755 Zm00008a012531c Zm00008a012531,Zm00008a012532 simMerged
Zm00008a012531_T01.v1.1.exon.3 chr03 139195742 139195819 Zm00008a012531c 139192767 139200755 Zm00008a012531c Zm00008a012531,Zm00008a012532 simMerged
Zm00008a012531_T01.v1.1.exon.4 chr03 139196645 139196698 Zm00008a012531 139192767 139200755 Zm00008a012531c Zm00008a012531,Zm00008a012532 simMerged
Zm00008a012531_T01.v1.1.exon.4 chr03 139196645 139196698 Zm00008a012531c 139192767 139200755 Zm00008a012531c Zm00008a012531,Zm00008a012532 simMerged
Zm00008a012531_T01.v1.1.exon.5 chr03 139196953 139197035 Zm00008a012531 139192767 139200755 Zm00008a012531c Zm00008a012531,Zm00008a012532 simMerged
Zm00008a012531_T01.v1.1.exon.5 chr03 139196953 139197035 Zm00008a012531c 139192767 139200755 Zm00008a012531c Zm00008a012531,Zm00008a012532 simMerged
Zm00008a012531_T01.v1.1.exon.6 chr03 139197244 139197343 Zm00008a012531 139192767 139200755 Zm00008a012531c Zm00008a012531,Zm00008a012532 simMerged
Zm00008a012531_T01.v1.1.exon.6 chr03 139197244 139197343 Zm00008a012531c 139192767 139200755 Zm00008a012531c Zm00008a012531,Zm00008a012532 simMerged
Zm00008a012531_T01.v1.1.exon.7 chr03 139197423 139197485 Zm00008a012531 139192767 139200755 Zm00008a012531c Zm00008a012531,Zm00008a012532 simMerged
Zm00008a012531_T01.v1.1.exon.7 chr03 139197423 139197485 Zm00008a012531c 139192767 139200755 Zm00008a012531c Zm00008a012531,Zm00008a012532 simMerged
Zm00008a012531_T01.v1.1.exon.8 chr03 139199084 139199362 Zm00008a012531 139192767 139200755 Zm00008a012531c Zm00008a012531,Zm00008a012532 simMerged
Zm00008a012531_T01.v1.1.exon.8 chr03 139199084 139199362 Zm00008a012531c 139192767 139200755 Zm00008a012531c Zm00008a012531,Zm00008a012532 simMerged
Zm00008a012531_T01.v1.1.exon.9 chr03 139199923 139199983 Zm00008a012531 139192767 139200755 Zm00008a012531c Zm00008a012531,Zm00008a012532 simMerged
Zm00008a012531_T01.v1.1.exon.9 chr03 139199923 139199983 Zm00008a012531c 139192767 139200755 Zm00008a012531c Zm00008a012531,Zm00008a012532 simMerged
Zm00008a012531_T01.v1.1.exon.10 chr03 139200081 139200248 Zm00008a012531 139192767 139200755 Zm00008a012531c Zm00008a012531,Zm00008a012532 simMerged
Zm00008a012531_T01.v1.1.exon.10 chr03 139200081 139200248 Zm00008a012531c 139192767 139200755 Zm00008a012531c Zm00008a012531,Zm00008a012532 simMerged
Zm00008a012531_T01.v1.1.exon.11 chr03 139200406 139200755 Zm00008a012531 139192767 139200755 Zm00008a012531c Zm00008a012531,Zm00008a012532 simMerged
Zm00008a012531_T01.v1.1.exon.11 chr03 139200406 139200755 Zm00008a012531c 139192767 139200755 Zm00008a012531c Zm00008a012531,Zm00008a012532 simMerged
Zm00008a012538_T01.v1.1.exon.1 chr03 139741911 139742405 Zm00008a012538 139741911 139743892 Zm00008a012538c Zm00008a012538,Zm00008a012539 simMerged
Zm00008a012538_T01.v1.1.exon.1 chr03 139741911 139742405 Zm00008a012538c 139741911 139743892 Zm00008a012538c Zm00008a012538,Zm00008a012539 simMerged
Zm00008a012538_T01.v1.1.exon.2 chr03 139742425 139742882 Zm00008a012538 139741911 139743892 Zm00008a012538c Zm00008a012538,Zm00008a012539 simMerged
Zm00008a012538_T01.v1.1.exon.2 chr03 139742425 139742882 Zm00008a012538c 139741911 139743892 Zm00008a012538c Zm00008a012538,Zm00008a012539 simMerged
Zm00008a012538_T01.v1.1.exon.3 chr03 139743109 139743892 Zm00008a012538 139741911 139743892 Zm00008a012538c Zm00008a012538,Zm00008a012539 simMerged
Zm00008a012538_T01.v1.1.exon.3 chr03 139743109 139743892 Zm00008a012538c 139741911 139743892 Zm00008a012538c Zm00008a012538,Zm00008a012539 simMerged
Zm00008a012540_T01.v1.1.exon.1 chr03 139854681 139854854 Zm00008a012540 139854681 139853241 Zm00008a012540c Zm00008a012540,Zm00008a012541 simMerged
Zm00008a012540_T01.v1.1.exon.1 chr03 139854681 139854854 Zm00008a012540c 139854681 139853241 Zm00008a012540c Zm00008a012540,Zm00008a012541 simMerged
Zm00008a012540_T01.v1.1.exon.2 chr03 139853275 139853319 Zm00008a012540 139854681 139853241 Zm00008a012540c Zm00008a012540,Zm00008a012541 simMerged
Zm00008a012540_T01.v1.1.exon.2 chr03 139853275 139853319 Zm00008a012540c 139854681 139853241 Zm00008a012540c Zm00008a012540,Zm00008a012541 simMerged
Zm00008a012540_T01.v1.1.exon.3 chr03 139853143 139853241 Zm00008a012540 139854681 139853241 Zm00008a012540c Zm00008a012540,Zm00008a012541 simMerged
Zm00008a012540_T01.v1.1.exon.3 chr03 139853143 139853241 Zm00008a012540c 139854681 139853241 Zm00008a012540c Zm00008a012540,Zm00008a012541 simMerged
Zm00008a012542_T01.v1.1.exon.1 chr03 139879061 139879329 Zm00008a012542 139879061 139875318 Zm00008a012542c Zm00008a012542,Zm00008a012543 simMerged
Zm00008a012542_T01.v1.1.exon.1 chr03 139879061 139879329 Zm00008a012542c 139879061 139875318 Zm00008a012542c Zm00008a012542,Zm00008a012543 simMerged
Zm00008a012542_T01.v1.1.exon.2 chr03 139878478 139878910 Zm00008a012542 139879061 139875318 Zm00008a012542c Zm00008a012542,Zm00008a012543 simMerged
Zm00008a012542_T01.v1.1.exon.2 chr03 139878478 139878910 Zm00008a012542c 139879061 139875318 Zm00008a012542c Zm00008a012542,Zm00008a012543 simMerged
Zm00008a012542_T01.v1.1.exon.3 chr03 139876419 139877135 Zm00008a012542 139879061 139875318 Zm00008a012542c Zm00008a012542,Zm00008a012543 simMerged
Zm00008a012542_T01.v1.1.exon.3 chr03 139876419 139877135 Zm00008a012542c 139879061 139875318 Zm00008a012542c Zm00008a012542,Zm00008a012543 simMerged
Zm00008a012542_T01.v1.1.exon.4 chr03 139875954 139876186 Zm00008a012542 139879061 139875318 Zm00008a012542c Zm00008a012542,Zm00008a012543 simMerged
Zm00008a012542_T01.v1.1.exon.4 chr03 139875954 139876186 Zm00008a012542c 139879061 139875318 Zm00008a012542c Zm00008a012542,Zm00008a012543 simMerged
Zm00008a012542_T01.v1.1.exon.5 chr03 139875652 139875865 Zm00008a012542 139879061 139875318 Zm00008a012542c Zm00008a012542,Zm00008a012543 simMerged
Zm00008a012542_T01.v1.1.exon.5 chr03 139875652 139875865 Zm00008a012542c 139879061 139875318 Zm00008a012542c Zm00008a012542,Zm00008a012543 simMerged
Zm00008a012542_T01.v1.1.exon.6 chr03 139874600 139875318 Zm00008a012542 139879061 139875318 Zm00008a012542c Zm00008a012542,Zm00008a012543 simMerged
Zm00008a012542_T01.v1.1.exon.6 chr03 139874600 139875318 Zm00008a012542c 139879061 139875318 Zm00008a012542c Zm00008a012542,Zm00008a012543 simMerged
Zm00008a012546_T01.v1.1.exon.1 chr03 140323099 140323262 Zm00008a012546 140323099 140321471 Zm00008a012546c Zm00008a012546,Zm00008a012547 simMerged
Zm00008a012546_T01.v1.1.exon.1 chr03 140323099 140323262 Zm00008a012546c 140323099 140321471 Zm00008a012546c Zm00008a012546,Zm00008a012547 simMerged
Zm00008a012546_T01.v1.1.exon.2 chr03 140321408 140321471 Zm00008a012546 140323099 140321471 Zm00008a012546c Zm00008a012546,Zm00008a012547 simMerged
Zm00008a012546_T01.v1.1.exon.2 chr03 140321408 140321471 Zm00008a012546c 140323099 140321471 Zm00008a012546c Zm00008a012546,Zm00008a012547 simMerged
Zm00008a012550_T01.v1.1.exon.1 chr03 140499826 140500104 Zm00008a012550 140499826 140508806 Zm00008a012550c Zm00008a012550,Zm00008a012551 simMerged
Zm00008a012550_T01.v1.1.exon.1 chr03 140499826 140500104 Zm00008a012550c 140499826 140508806 Zm00008a012550c Zm00008a012550,Zm00008a012551 simMerged
Zm00008a012550_T01.v1.1.exon.2 chr03 140501903 140501984 Zm00008a012550 140499826 140508806 Zm00008a012550c Zm00008a012550,Zm00008a012551 simMerged
Zm00008a012550_T01.v1.1.exon.2 chr03 140501903 140501984 Zm00008a012550c 140499826 140508806 Zm00008a012550c Zm00008a012550,Zm00008a012551 simMerged
Zm00008a012550_T01.v1.1.exon.3 chr03 140502107 140502183 Zm00008a012550 140499826 140508806 Zm00008a012550c Zm00008a012550,Zm00008a012551 simMerged
Zm00008a012550_T01.v1.1.exon.3 chr03 140502107 140502183 Zm00008a012550c 140499826 140508806 Zm00008a012550c Zm00008a012550,Zm00008a012551 simMerged
Zm00008a012550_T01.v1.1.exon.4 chr03 140502292 140502429 Zm00008a012550 140499826 140508806 Zm00008a012550c Zm00008a012550,Zm00008a012551 simMerged
Zm00008a012550_T01.v1.1.exon.4 chr03 140502292 140502429 Zm00008a012550c 140499826 140508806 Zm00008a012550c Zm00008a012550,Zm00008a012551 simMerged
Zm00008a012550_T01.v1.1.exon.5 chr03 140506692 140506817 Zm00008a012550 140499826 140508806 Zm00008a012550c Zm00008a012550,Zm00008a012551 simMerged
Zm00008a012550_T01.v1.1.exon.5 chr03 140506692 140506817 Zm00008a012550c 140499826 140508806 Zm00008a012550c Zm00008a012550,Zm00008a012551 simMerged
Zm00008a012550_T01.v1.1.exon.6 chr03 140507721 140507863 Zm00008a012550 140499826 140508806 Zm00008a012550c Zm00008a012550,Zm00008a012551 simMerged
Zm00008a012550_T01.v1.1.exon.6 chr03 140507721 140507863 Zm00008a012550c 140499826 140508806 Zm00008a012550c Zm00008a012550,Zm00008a012551 simMerged
Zm00008a012550_T01.v1.1.exon.7 chr03 140507948 140508089 Zm00008a012550 140499826 140508806 Zm00008a012550c Zm00008a012550,Zm00008a012551 simMerged
Zm00008a012550_T01.v1.1.exon.7 chr03 140507948 140508089 Zm00008a012550c 140499826 140508806 Zm00008a012550c Zm00008a012550,Zm00008a012551 simMerged
Zm00008a012550_T01.v1.1.exon.8 chr03 140508479 140508806 Zm00008a012550 140499826 140508806 Zm00008a012550c Zm00008a012550,Zm00008a012551 simMerged
Zm00008a012550_T01.v1.1.exon.8 chr03 140508479 140508806 Zm00008a012550c 140499826 140508806 Zm00008a012550c Zm00008a012550,Zm00008a012551 simMerged
Zm00008a012554_T01.v1.1.exon.1 chr03 140658203 140658241 Zm00008a012554 140658203 140661453 Zm00008a012554c Zm00008a012554,Zm00008a012555 simMerged
Zm00008a012554_T01.v1.1.exon.1 chr03 140658203 140658241 Zm00008a012554c 140658203 140661453 Zm00008a012554c Zm00008a012554,Zm00008a012555 simMerged
Zm00008a012554_T01.v1.1.exon.2 chr03 140661052 140661142 Zm00008a012554 140658203 140661453 Zm00008a012554c Zm00008a012554,Zm00008a012555 simMerged
Zm00008a012554_T01.v1.1.exon.2 chr03 140661052 140661142 Zm00008a012554c 140658203 140661453 Zm00008a012554c Zm00008a012554,Zm00008a012555 simMerged
Zm00008a012554_T01.v1.1.exon.3 chr03 140661353 140661453 Zm00008a012554 140658203 140661453 Zm00008a012554c Zm00008a012554,Zm00008a012555 simMerged
Zm00008a012554_T01.v1.1.exon.3 chr03 140661353 140661453 Zm00008a012554c 140658203 140661453 Zm00008a012554c Zm00008a012554,Zm00008a012555 simMerged
Zm00008a012560_T01.v1.1.exon.1 chr03 140753307 140753375 Zm00008a012560 140753307 140748454 Zm00008a012560c Zm00008a012560,Zm00008a012561 simMerged
Zm00008a012560_T01.v1.1.exon.1 chr03 140753307 140753375 Zm00008a012560c 140753307 140748454 Zm00008a012560c Zm00008a012560,Zm00008a012561 simMerged
Zm00008a012560_T01.v1.1.exon.2 chr03 140752639 140752953 Zm00008a012560 140753307 140748454 Zm00008a012560c Zm00008a012560,Zm00008a012561 simMerged
Zm00008a012560_T01.v1.1.exon.2 chr03 140752639 140752953 Zm00008a012560c 140753307 140748454 Zm00008a012560c Zm00008a012560,Zm00008a012561 simMerged
Zm00008a012560_T01.v1.1.exon.3 chr03 140752437 140752545 Zm00008a012560 140753307 140748454 Zm00008a012560c Zm00008a012560,Zm00008a012561 simMerged
Zm00008a012560_T01.v1.1.exon.3 chr03 140752437 140752545 Zm00008a012560c 140753307 140748454 Zm00008a012560c Zm00008a012560,Zm00008a012561 simMerged
Zm00008a012560_T01.v1.1.exon.4 chr03 140751918 140752020 Zm00008a012560 140753307 140748454 Zm00008a012560c Zm00008a012560,Zm00008a012561 simMerged
Zm00008a012560_T01.v1.1.exon.4 chr03 140751918 140752020 Zm00008a012560c 140753307 140748454 Zm00008a012560c Zm00008a012560,Zm00008a012561 simMerged
Zm00008a012560_T01.v1.1.exon.5 chr03 140751370 140751480 Zm00008a012560 140753307 140748454 Zm00008a012560c Zm00008a012560,Zm00008a012561 simMerged
Zm00008a012560_T01.v1.1.exon.5 chr03 140751370 140751480 Zm00008a012560c 140753307 140748454 Zm00008a012560c Zm00008a012560,Zm00008a012561 simMerged
Zm00008a012560_T01.v1.1.exon.6 chr03 140751186 140751269 Zm00008a012560 140753307 140748454 Zm00008a012560c Zm00008a012560,Zm00008a012561 simMerged
Zm00008a012560_T01.v1.1.exon.6 chr03 140751186 140751269 Zm00008a012560c 140753307 140748454 Zm00008a012560c Zm00008a012560,Zm00008a012561 simMerged
Zm00008a012560_T01.v1.1.exon.7 chr03 140750000 140750087 Zm00008a012560 140753307 140748454 Zm00008a012560c Zm00008a012560,Zm00008a012561 simMerged
Zm00008a012560_T01.v1.1.exon.7 chr03 140750000 140750087 Zm00008a012560c 140753307 140748454 Zm00008a012560c Zm00008a012560,Zm00008a012561 simMerged
Zm00008a012560_T01.v1.1.exon.8 chr03 140749214 140749303 Zm00008a012560 140753307 140748454 Zm00008a012560c Zm00008a012560,Zm00008a012561 simMerged
Zm00008a012560_T01.v1.1.exon.8 chr03 140749214 140749303 Zm00008a012560c 140753307 140748454 Zm00008a012560c Zm00008a012560,Zm00008a012561 simMerged
Zm00008a012560_T01.v1.1.exon.9 chr03 140747563 140748454 Zm00008a012560 140753307 140748454 Zm00008a012560c Zm00008a012560,Zm00008a012561 simMerged
Zm00008a012560_T01.v1.1.exon.9 chr03 140747563 140748454 Zm00008a012560c 140753307 140748454 Zm00008a012560c Zm00008a012560,Zm00008a012561 simMerged
Zm00008a012566_T01.v1.1.exon.1 chr03 141029711 141030022 Zm00008a012566 141029711 141030404 Zm00008a012566c Zm00008a012566,Zm00008a012567 simMerged
Zm00008a012566_T01.v1.1.exon.1 chr03 141029711 141030022 Zm00008a012566c 141029711 141030404 Zm00008a012566c Zm00008a012566,Zm00008a012567 simMerged
Zm00008a012566_T01.v1.1.exon.2 chr03 141030386 141030404 Zm00008a012566 141029711 141030404 Zm00008a012566c Zm00008a012566,Zm00008a012567 simMerged
Zm00008a012566_T01.v1.1.exon.2 chr03 141030386 141030404 Zm00008a012566c 141029711 141030404 Zm00008a012566c Zm00008a012566,Zm00008a012567 simMerged
Zm00008a012568_T01.v1.1.exon.1 chr03 141335420 141335496 Zm00008a012568 141335420 141340988 Zm00008a012568c Zm00008a012568,Zm00008a012569 simMerged
Zm00008a012568_T01.v1.1.exon.1 chr03 141335420 141335496 Zm00008a012568c 141335420 141340988 Zm00008a012568c Zm00008a012568,Zm00008a012569 simMerged
Zm00008a012568_T01.v1.1.exon.2 chr03 141335537 141335802 Zm00008a012568 141335420 141340988 Zm00008a012568c Zm00008a012568,Zm00008a012569 simMerged
Zm00008a012568_T01.v1.1.exon.2 chr03 141335537 141335802 Zm00008a012568c 141335420 141340988 Zm00008a012568c Zm00008a012568,Zm00008a012569 simMerged
Zm00008a012568_T01.v1.1.exon.3 chr03 141336514 141336560 Zm00008a012568 141335420 141340988 Zm00008a012568c Zm00008a012568,Zm00008a012569 simMerged
Zm00008a012568_T01.v1.1.exon.3 chr03 141336514 141336560 Zm00008a012568c 141335420 141340988 Zm00008a012568c Zm00008a012568,Zm00008a012569 simMerged
Zm00008a012568_T01.v1.1.exon.4 chr03 141336581 141336740 Zm00008a012568 141335420 141340988 Zm00008a012568c Zm00008a012568,Zm00008a012569 simMerged
Zm00008a012568_T01.v1.1.exon.4 chr03 141336581 141336740 Zm00008a012568c 141335420 141340988 Zm00008a012568c Zm00008a012568,Zm00008a012569 simMerged
Zm00008a012568_T01.v1.1.exon.5 chr03 141337085 141337376 Zm00008a012568 141335420 141340988 Zm00008a012568c Zm00008a012568,Zm00008a012569 simMerged
Zm00008a012568_T01.v1.1.exon.5 chr03 141337085 141337376 Zm00008a012568c 141335420 141340988 Zm00008a012568c Zm00008a012568,Zm00008a012569 simMerged
Zm00008a012568_T01.v1.1.exon.6 chr03 141337854 141340213 Zm00008a012568 141335420 141340988 Zm00008a012568c Zm00008a012568,Zm00008a012569 simMerged
Zm00008a012568_T01.v1.1.exon.6 chr03 141337854 141340213 Zm00008a012568c 141335420 141340988 Zm00008a012568c Zm00008a012568,Zm00008a012569 simMerged
Zm00008a012568_T01.v1.1.exon.7 chr03 141340362 141340891 Zm00008a012568 141335420 141340988 Zm00008a012568c Zm00008a012568,Zm00008a012569 simMerged
Zm00008a012568_T01.v1.1.exon.7 chr03 141340362 141340891 Zm00008a012568c 141335420 141340988 Zm00008a012568c Zm00008a012568,Zm00008a012569 simMerged
Zm00008a012568_T01.v1.1.exon.8 chr03 141340915 141340988 Zm00008a012568 141335420 141340988 Zm00008a012568c Zm00008a012568,Zm00008a012569 simMerged
Zm00008a012568_T01.v1.1.exon.8 chr03 141340915 141340988 Zm00008a012568c 141335420 141340988 Zm00008a012568c Zm00008a012568,Zm00008a012569 simMerged
Zm00008a012570_T01.v1.1.exon.1 chr03 141358102 141358250 Zm00008a012570 141358102 141360112 Zm00008a012570c Zm00008a012570,Zm00008a012571 simMerged
Zm00008a012570_T01.v1.1.exon.1 chr03 141358102 141358250 Zm00008a012570c 141358102 141360112 Zm00008a012570c Zm00008a012570,Zm00008a012571 simMerged
Zm00008a012570_T01.v1.1.exon.2 chr03 141358587 141358863 Zm00008a012570 141358102 141360112 Zm00008a012570c Zm00008a012570,Zm00008a012571 simMerged
Zm00008a012570_T01.v1.1.exon.2 chr03 141358587 141358863 Zm00008a012570c 141358102 141360112 Zm00008a012570c Zm00008a012570,Zm00008a012571 simMerged
Zm00008a012570_T01.v1.1.exon.3 chr03 141359290 141359415 Zm00008a012570 141358102 141360112 Zm00008a012570c Zm00008a012570,Zm00008a012571 simMerged
Zm00008a012570_T01.v1.1.exon.3 chr03 141359290 141359415 Zm00008a012570c 141358102 141360112 Zm00008a012570c Zm00008a012570,Zm00008a012571 simMerged
Zm00008a012570_T01.v1.1.exon.4 chr03 141359507 141360112 Zm00008a012570 141358102 141360112 Zm00008a012570c Zm00008a012570,Zm00008a012571 simMerged
Zm00008a012570_T01.v1.1.exon.4 chr03 141359507 141360112 Zm00008a012570c 141358102 141360112 Zm00008a012570c Zm00008a012570,Zm00008a012571 simMerged
Zm00008a012575_T01.v1.1.exon.1 chr03 141631605 141631941 Zm00008a012575 141631605 141640931 Zm00008a012575c Zm00008a012575,Zm00008a012576 simMerged
Zm00008a012575_T01.v1.1.exon.1 chr03 141631605 141631941 Zm00008a012575c 141631605 141640931 Zm00008a012575c Zm00008a012575,Zm00008a012576 simMerged
Zm00008a012575_T01.v1.1.exon.2 chr03 141632339 141632484 Zm00008a012575 141631605 141640931 Zm00008a012575c Zm00008a012575,Zm00008a012576 simMerged
Zm00008a012575_T01.v1.1.exon.2 chr03 141632339 141632484 Zm00008a012575c 141631605 141640931 Zm00008a012575c Zm00008a012575,Zm00008a012576 simMerged
Zm00008a012575_T01.v1.1.exon.3 chr03 141632763 141632881 Zm00008a012575 141631605 141640931 Zm00008a012575c Zm00008a012575,Zm00008a012576 simMerged
Zm00008a012575_T01.v1.1.exon.3 chr03 141632763 141632881 Zm00008a012575c 141631605 141640931 Zm00008a012575c Zm00008a012575,Zm00008a012576 simMerged
Zm00008a012575_T01.v1.1.exon.4 chr03 141640494 141640931 Zm00008a012575 141631605 141640931 Zm00008a012575c Zm00008a012575,Zm00008a012576 simMerged
Zm00008a012575_T01.v1.1.exon.4 chr03 141640494 141640931 Zm00008a012575c 141631605 141640931 Zm00008a012575c Zm00008a012575,Zm00008a012576 simMerged
Zm00008a012579_T01.v1.1.exon.1 chr03 141710983 141711096 Zm00008a012579 141710983 141723023 Zm00008a012579c Zm00008a012579,Zm00008a012580 simMerged
Zm00008a012579_T01.v1.1.exon.1 chr03 141710983 141711096 Zm00008a012579c 141710983 141723023 Zm00008a012579c Zm00008a012579,Zm00008a012580 simMerged
Zm00008a012579_T01.v1.1.exon.2 chr03 141711252 141713321 Zm00008a012579 141710983 141723023 Zm00008a012579c Zm00008a012579,Zm00008a012580 simMerged
Zm00008a012579_T01.v1.1.exon.2 chr03 141711252 141713321 Zm00008a012579c 141710983 141723023 Zm00008a012579c Zm00008a012579,Zm00008a012580 simMerged
Zm00008a012579_T01.v1.1.exon.3 chr03 141713401 141713614 Zm00008a012579 141710983 141723023 Zm00008a012579c Zm00008a012579,Zm00008a012580 simMerged
Zm00008a012579_T01.v1.1.exon.3 chr03 141713401 141713614 Zm00008a012579c 141710983 141723023 Zm00008a012579c Zm00008a012579,Zm00008a012580 simMerged
Zm00008a012579_T01.v1.1.exon.4 chr03 141713893 141714054 Zm00008a012579 141710983 141723023 Zm00008a012579c Zm00008a012579,Zm00008a012580 simMerged
Zm00008a012579_T01.v1.1.exon.4 chr03 141713893 141714054 Zm00008a012579c 141710983 141723023 Zm00008a012579c Zm00008a012579,Zm00008a012580 simMerged
Zm00008a012579_T01.v1.1.exon.5 chr03 141714772 141714861 Zm00008a012579 141710983 141723023 Zm00008a012579c Zm00008a012579,Zm00008a012580 simMerged
Zm00008a012579_T01.v1.1.exon.5 chr03 141714772 141714861 Zm00008a012579c 141710983 141723023 Zm00008a012579c Zm00008a012579,Zm00008a012580 simMerged
Zm00008a012579_T01.v1.1.exon.6 chr03 141715058 141715147 Zm00008a012579 141710983 141723023 Zm00008a012579c Zm00008a012579,Zm00008a012580 simMerged
Zm00008a012579_T01.v1.1.exon.6 chr03 141715058 141715147 Zm00008a012579c 141710983 141723023 Zm00008a012579c Zm00008a012579,Zm00008a012580 simMerged
Zm00008a012579_T01.v1.1.exon.7 chr03 141715323 141715484 Zm00008a012579 141710983 141723023 Zm00008a012579c Zm00008a012579,Zm00008a012580 simMerged
Zm00008a012579_T01.v1.1.exon.7 chr03 141715323 141715484 Zm00008a012579c 141710983 141723023 Zm00008a012579c Zm00008a012579,Zm00008a012580 simMerged
Zm00008a012579_T01.v1.1.exon.8 chr03 141715659 141715859 Zm00008a012579 141710983 141723023 Zm00008a012579c Zm00008a012579,Zm00008a012580 simMerged
Zm00008a012579_T01.v1.1.exon.8 chr03 141715659 141715859 Zm00008a012579c 141710983 141723023 Zm00008a012579c Zm00008a012579,Zm00008a012580 simMerged
Zm00008a012579_T01.v1.1.exon.9 chr03 141715978 141716067 Zm00008a012579 141710983 141723023 Zm00008a012579c Zm00008a012579,Zm00008a012580 simMerged
Zm00008a012579_T01.v1.1.exon.9 chr03 141715978 141716067 Zm00008a012579c 141710983 141723023 Zm00008a012579c Zm00008a012579,Zm00008a012580 simMerged
Zm00008a012579_T01.v1.1.exon.10 chr03 141716265 141716411 Zm00008a012579 141710983 141723023 Zm00008a012579c Zm00008a012579,Zm00008a012580 simMerged
Zm00008a012579_T01.v1.1.exon.10 chr03 141716265 141716411 Zm00008a012579c 141710983 141723023 Zm00008a012579c Zm00008a012579,Zm00008a012580 simMerged
Zm00008a012579_T01.v1.1.exon.11 chr03 141716556 141716717 Zm00008a012579 141710983 141723023 Zm00008a012579c Zm00008a012579,Zm00008a012580 simMerged
Zm00008a012579_T01.v1.1.exon.11 chr03 141716556 141716717 Zm00008a012579c 141710983 141723023 Zm00008a012579c Zm00008a012579,Zm00008a012580 simMerged
Zm00008a012579_T01.v1.1.exon.12 chr03 141716961 141717122 Zm00008a012579 141710983 141723023 Zm00008a012579c Zm00008a012579,Zm00008a012580 simMerged
Zm00008a012579_T01.v1.1.exon.12 chr03 141716961 141717122 Zm00008a012579c 141710983 141723023 Zm00008a012579c Zm00008a012579,Zm00008a012580 simMerged
Zm00008a012579_T01.v1.1.exon.13 chr03 141717780 141717869 Zm00008a012579 141710983 141723023 Zm00008a012579c Zm00008a012579,Zm00008a012580 simMerged
Zm00008a012579_T01.v1.1.exon.13 chr03 141717780 141717869 Zm00008a012579c 141710983 141723023 Zm00008a012579c Zm00008a012579,Zm00008a012580 simMerged
Zm00008a012579_T01.v1.1.exon.14 chr03 141718067 141718225 Zm00008a012579 141710983 141723023 Zm00008a012579c Zm00008a012579,Zm00008a012580 simMerged
Zm00008a012579_T01.v1.1.exon.14 chr03 141718067 141718225 Zm00008a012579c 141710983 141723023 Zm00008a012579c Zm00008a012579,Zm00008a012580 simMerged
Zm00008a012579_T01.v1.1.exon.15 chr03 141718335 141718679 Zm00008a012579 141710983 141723023 Zm00008a012579c Zm00008a012579,Zm00008a012580 simMerged
Zm00008a012579_T01.v1.1.exon.15 chr03 141718335 141718679 Zm00008a012579c 141710983 141723023 Zm00008a012579c Zm00008a012579,Zm00008a012580 simMerged
Zm00008a012579_T01.v1.1.exon.16 chr03 141718782 141718818 Zm00008a012579 141710983 141723023 Zm00008a012579c Zm00008a012579,Zm00008a012580 simMerged
Zm00008a012579_T01.v1.1.exon.16 chr03 141718782 141718818 Zm00008a012579c 141710983 141723023 Zm00008a012579c Zm00008a012579,Zm00008a012580 simMerged
Zm00008a012579_T01.v1.1.exon.17 chr03 141719227 141719327 Zm00008a012579 141710983 141723023 Zm00008a012579c Zm00008a012579,Zm00008a012580 simMerged
Zm00008a012579_T01.v1.1.exon.17 chr03 141719227 141719327 Zm00008a012579c 141710983 141723023 Zm00008a012579c Zm00008a012579,Zm00008a012580 simMerged
Zm00008a012579_T01.v1.1.exon.18 chr03 141719461 141719916 Zm00008a012579 141710983 141723023 Zm00008a012579c Zm00008a012579,Zm00008a012580 simMerged
Zm00008a012579_T01.v1.1.exon.18 chr03 141719461 141719916 Zm00008a012579c 141710983 141723023 Zm00008a012579c Zm00008a012579,Zm00008a012580 simMerged
Zm00008a012579_T01.v1.1.exon.19 chr03 141720005 141720709 Zm00008a012579 141710983 141723023 Zm00008a012579c Zm00008a012579,Zm00008a012580 simMerged
Zm00008a012579_T01.v1.1.exon.19 chr03 141720005 141720709 Zm00008a012579c 141710983 141723023 Zm00008a012579c Zm00008a012579,Zm00008a012580 simMerged
Zm00008a012579_T01.v1.1.exon.20 chr03 141720800 141721162 Zm00008a012579 141710983 141723023 Zm00008a012579c Zm00008a012579,Zm00008a012580 simMerged
Zm00008a012579_T01.v1.1.exon.20 chr03 141720800 141721162 Zm00008a012579c 141710983 141723023 Zm00008a012579c Zm00008a012579,Zm00008a012580 simMerged
Zm00008a012579_T01.v1.1.exon.21 chr03 141721286 141721367 Zm00008a012579 141710983 141723023 Zm00008a012579c Zm00008a012579,Zm00008a012580 simMerged
Zm00008a012579_T01.v1.1.exon.21 chr03 141721286 141721367 Zm00008a012579c 141710983 141723023 Zm00008a012579c Zm00008a012579,Zm00008a012580 simMerged
Zm00008a012579_T01.v1.1.exon.22 chr03 141721469 141721578 Zm00008a012579 141710983 141723023 Zm00008a012579c Zm00008a012579,Zm00008a012580 simMerged
Zm00008a012579_T01.v1.1.exon.22 chr03 141721469 141721578 Zm00008a012579c 141710983 141723023 Zm00008a012579c Zm00008a012579,Zm00008a012580 simMerged
Zm00008a012579_T01.v1.1.exon.23 chr03 141721753 141722151 Zm00008a012579 141710983 141723023 Zm00008a012579c Zm00008a012579,Zm00008a012580 simMerged
Zm00008a012579_T01.v1.1.exon.23 chr03 141721753 141722151 Zm00008a012579c 141710983 141723023 Zm00008a012579c Zm00008a012579,Zm00008a012580 simMerged
Zm00008a012579_T01.v1.1.exon.24 chr03 141722256 141722390 Zm00008a012579 141710983 141723023 Zm00008a012579c Zm00008a012579,Zm00008a012580 simMerged
Zm00008a012579_T01.v1.1.exon.24 chr03 141722256 141722390 Zm00008a012579c 141710983 141723023 Zm00008a012579c Zm00008a012579,Zm00008a012580 simMerged
Zm00008a012579_T01.v1.1.exon.25 chr03 141722487 141723023 Zm00008a012579 141710983 141723023 Zm00008a012579c Zm00008a012579,Zm00008a012580 simMerged
Zm00008a012579_T01.v1.1.exon.25 chr03 141722487 141723023 Zm00008a012579c 141710983 141723023 Zm00008a012579c Zm00008a012579,Zm00008a012580 simMerged
Zm00008a012596_T01.v1.1.exon.1 chr03 143143373 143143667 Zm00008a012596 143143373 143144534 Zm00008a012596c Zm00008a012596,Zm00008a012597 simMerged
Zm00008a012596_T01.v1.1.exon.1 chr03 143143373 143143667 Zm00008a012596c 143143373 143144534 Zm00008a012596c Zm00008a012596,Zm00008a012597 simMerged
Zm00008a012596_T01.v1.1.exon.2 chr03 143143792 143143892 Zm00008a012596 143143373 143144534 Zm00008a012596c Zm00008a012596,Zm00008a012597 simMerged
Zm00008a012596_T01.v1.1.exon.2 chr03 143143792 143143892 Zm00008a012596c 143143373 143144534 Zm00008a012596c Zm00008a012596,Zm00008a012597 simMerged
Zm00008a012596_T01.v1.1.exon.3 chr03 143144032 143144534 Zm00008a012596 143143373 143144534 Zm00008a012596c Zm00008a012596,Zm00008a012597 simMerged
Zm00008a012596_T01.v1.1.exon.3 chr03 143144032 143144534 Zm00008a012596c 143143373 143144534 Zm00008a012596c Zm00008a012596,Zm00008a012597 simMerged
Zm00008a012599_T01.v1.1.exon.1 chr03 143322529 143322617 Zm00008a012599 143322529 143319720 Zm00008a012599c Zm00008a012599,Zm00008a012600 simMerged
Zm00008a012599_T01.v1.1.exon.1 chr03 143322529 143322617 Zm00008a012599c 143322529 143319720 Zm00008a012599c Zm00008a012599,Zm00008a012600 simMerged
Zm00008a012599_T01.v1.1.exon.2 chr03 143321163 143321265 Zm00008a012599 143322529 143319720 Zm00008a012599c Zm00008a012599,Zm00008a012600 simMerged
Zm00008a012599_T01.v1.1.exon.2 chr03 143321163 143321265 Zm00008a012599c 143322529 143319720 Zm00008a012599c Zm00008a012599,Zm00008a012600 simMerged
Zm00008a012599_T01.v1.1.exon.3 chr03 143320963 143321064 Zm00008a012599 143322529 143319720 Zm00008a012599c Zm00008a012599,Zm00008a012600 simMerged
Zm00008a012599_T01.v1.1.exon.3 chr03 143320963 143321064 Zm00008a012599c 143322529 143319720 Zm00008a012599c Zm00008a012599,Zm00008a012600 simMerged
Zm00008a012599_T01.v1.1.exon.4 chr03 143319589 143319720 Zm00008a012599 143322529 143319720 Zm00008a012599c Zm00008a012599,Zm00008a012600 simMerged
Zm00008a012599_T01.v1.1.exon.4 chr03 143319589 143319720 Zm00008a012599c 143322529 143319720 Zm00008a012599c Zm00008a012599,Zm00008a012600 simMerged
Zm00008a012605_T01.v1.1.exon.1 chr03 143783171 143783427 Zm00008a012605 143783171 143726324 Zm00008a012605c Zm00008a012605,Zm00008a012606 simMerged
Zm00008a012605_T01.v1.1.exon.1 chr03 143783171 143783427 Zm00008a012605c 143783171 143726324 Zm00008a012605c Zm00008a012605,Zm00008a012606 simMerged
Zm00008a012605_T01.v1.1.exon.2 chr03 143783044 143783091 Zm00008a012605 143783171 143726324 Zm00008a012605c Zm00008a012605,Zm00008a012606 simMerged
Zm00008a012605_T01.v1.1.exon.2 chr03 143783044 143783091 Zm00008a012605c 143783171 143726324 Zm00008a012605c Zm00008a012605,Zm00008a012606 simMerged
Zm00008a012605_T01.v1.1.exon.3 chr03 143781917 143782036 Zm00008a012605 143783171 143726324 Zm00008a012605c Zm00008a012605,Zm00008a012606 simMerged
Zm00008a012605_T01.v1.1.exon.3 chr03 143781917 143782036 Zm00008a012605c 143783171 143726324 Zm00008a012605c Zm00008a012605,Zm00008a012606 simMerged
Zm00008a012605_T01.v1.1.exon.4 chr03 143781323 143781468 Zm00008a012605 143783171 143726324 Zm00008a012605c Zm00008a012605,Zm00008a012606 simMerged
Zm00008a012605_T01.v1.1.exon.4 chr03 143781323 143781468 Zm00008a012605c 143783171 143726324 Zm00008a012605c Zm00008a012605,Zm00008a012606 simMerged
Zm00008a012605_T01.v1.1.exon.5 chr03 143781052 143781210 Zm00008a012605 143783171 143726324 Zm00008a012605c Zm00008a012605,Zm00008a012606 simMerged
Zm00008a012605_T01.v1.1.exon.5 chr03 143781052 143781210 Zm00008a012605c 143783171 143726324 Zm00008a012605c Zm00008a012605,Zm00008a012606 simMerged
Zm00008a012605_T01.v1.1.exon.6 chr03 143780961 143781015 Zm00008a012605 143783171 143726324 Zm00008a012605c Zm00008a012605,Zm00008a012606 simMerged
Zm00008a012605_T01.v1.1.exon.6 chr03 143780961 143781015 Zm00008a012605c 143783171 143726324 Zm00008a012605c Zm00008a012605,Zm00008a012606 simMerged
Zm00008a012605_T01.v1.1.exon.7 chr03 143780247 143780362 Zm00008a012605 143783171 143726324 Zm00008a012605c Zm00008a012605,Zm00008a012606 simMerged
Zm00008a012605_T01.v1.1.exon.7 chr03 143780247 143780362 Zm00008a012605c 143783171 143726324 Zm00008a012605c Zm00008a012605,Zm00008a012606 simMerged
Zm00008a012605_T01.v1.1.exon.8 chr03 143780105 143780163 Zm00008a012605 143783171 143726324 Zm00008a012605c Zm00008a012605,Zm00008a012606 simMerged
Zm00008a012605_T01.v1.1.exon.8 chr03 143780105 143780163 Zm00008a012605c 143783171 143726324 Zm00008a012605c Zm00008a012605,Zm00008a012606 simMerged
Zm00008a012605_T01.v1.1.exon.9 chr03 143779945 143780035 Zm00008a012605 143783171 143726324 Zm00008a012605c Zm00008a012605,Zm00008a012606 simMerged
Zm00008a012605_T01.v1.1.exon.9 chr03 143779945 143780035 Zm00008a012605c 143783171 143726324 Zm00008a012605c Zm00008a012605,Zm00008a012606 simMerged
Zm00008a012605_T01.v1.1.exon.10 chr03 143779627 143779850 Zm00008a012605 143783171 143726324 Zm00008a012605c Zm00008a012605,Zm00008a012606 simMerged
Zm00008a012605_T01.v1.1.exon.10 chr03 143779627 143779850 Zm00008a012605c 143783171 143726324 Zm00008a012605c Zm00008a012605,Zm00008a012606 simMerged
Zm00008a012605_T01.v1.1.exon.11 chr03 143726318 143726324 Zm00008a012605 143783171 143726324 Zm00008a012605c Zm00008a012605,Zm00008a012606 simMerged
Zm00008a012605_T01.v1.1.exon.11 chr03 143726318 143726324 Zm00008a012605c 143783171 143726324 Zm00008a012605c Zm00008a012605,Zm00008a012606 simMerged
Zm00008a012607_T01.v1.1.exon.1 chr03 143958706 143958894 Zm00008a012607 143958706 143964799 Zm00008a012607c Zm00008a012607,Zm00008a012608 simMerged
Zm00008a012607_T01.v1.1.exon.1 chr03 143958706 143958894 Zm00008a012607c 143958706 143964799 Zm00008a012607c Zm00008a012607,Zm00008a012608 simMerged
Zm00008a012607_T01.v1.1.exon.2 chr03 143958983 143959062 Zm00008a012607 143958706 143964799 Zm00008a012607c Zm00008a012607,Zm00008a012608 simMerged
Zm00008a012607_T01.v1.1.exon.2 chr03 143958983 143959062 Zm00008a012607c 143958706 143964799 Zm00008a012607c Zm00008a012607,Zm00008a012608 simMerged
Zm00008a012607_T01.v1.1.exon.3 chr03 143959146 143959217 Zm00008a012607 143958706 143964799 Zm00008a012607c Zm00008a012607,Zm00008a012608 simMerged
Zm00008a012607_T01.v1.1.exon.3 chr03 143959146 143959217 Zm00008a012607c 143958706 143964799 Zm00008a012607c Zm00008a012607,Zm00008a012608 simMerged
Zm00008a012607_T01.v1.1.exon.4 chr03 143959308 143959347 Zm00008a012607 143958706 143964799 Zm00008a012607c Zm00008a012607,Zm00008a012608 simMerged
Zm00008a012607_T01.v1.1.exon.4 chr03 143959308 143959347 Zm00008a012607c 143958706 143964799 Zm00008a012607c Zm00008a012607,Zm00008a012608 simMerged
Zm00008a012607_T01.v1.1.exon.5 chr03 143959477 143959578 Zm00008a012607 143958706 143964799 Zm00008a012607c Zm00008a012607,Zm00008a012608 simMerged
Zm00008a012607_T01.v1.1.exon.5 chr03 143959477 143959578 Zm00008a012607c 143958706 143964799 Zm00008a012607c Zm00008a012607,Zm00008a012608 simMerged
Zm00008a012607_T01.v1.1.exon.6 chr03 143959711 143959832 Zm00008a012607 143958706 143964799 Zm00008a012607c Zm00008a012607,Zm00008a012608 simMerged
Zm00008a012607_T01.v1.1.exon.6 chr03 143959711 143959832 Zm00008a012607c 143958706 143964799 Zm00008a012607c Zm00008a012607,Zm00008a012608 simMerged
Zm00008a012607_T01.v1.1.exon.7 chr03 143959933 143960065 Zm00008a012607 143958706 143964799 Zm00008a012607c Zm00008a012607,Zm00008a012608 simMerged
Zm00008a012607_T01.v1.1.exon.7 chr03 143959933 143960065 Zm00008a012607c 143958706 143964799 Zm00008a012607c Zm00008a012607,Zm00008a012608 simMerged
Zm00008a012607_T01.v1.1.exon.8 chr03 143961721 143961812 Zm00008a012607 143958706 143964799 Zm00008a012607c Zm00008a012607,Zm00008a012608 simMerged
Zm00008a012607_T01.v1.1.exon.8 chr03 143961721 143961812 Zm00008a012607c 143958706 143964799 Zm00008a012607c Zm00008a012607,Zm00008a012608 simMerged
Zm00008a012607_T01.v1.1.exon.9 chr03 143961885 143961966 Zm00008a012607 143958706 143964799 Zm00008a012607c Zm00008a012607,Zm00008a012608 simMerged
Zm00008a012607_T01.v1.1.exon.9 chr03 143961885 143961966 Zm00008a012607c 143958706 143964799 Zm00008a012607c Zm00008a012607,Zm00008a012608 simMerged
Zm00008a012607_T01.v1.1.exon.10 chr03 143962650 143962714 Zm00008a012607 143958706 143964799 Zm00008a012607c Zm00008a012607,Zm00008a012608 simMerged
Zm00008a012607_T01.v1.1.exon.10 chr03 143962650 143962714 Zm00008a012607c 143958706 143964799 Zm00008a012607c Zm00008a012607,Zm00008a012608 simMerged
Zm00008a012607_T01.v1.1.exon.11 chr03 143962824 143963111 Zm00008a012607 143958706 143964799 Zm00008a012607c Zm00008a012607,Zm00008a012608 simMerged
Zm00008a012607_T01.v1.1.exon.11 chr03 143962824 143963111 Zm00008a012607c 143958706 143964799 Zm00008a012607c Zm00008a012607,Zm00008a012608 simMerged
Zm00008a012607_T01.v1.1.exon.12 chr03 143963188 143963279 Zm00008a012607 143958706 143964799 Zm00008a012607c Zm00008a012607,Zm00008a012608 simMerged
Zm00008a012607_T01.v1.1.exon.12 chr03 143963188 143963279 Zm00008a012607c 143958706 143964799 Zm00008a012607c Zm00008a012607,Zm00008a012608 simMerged
Zm00008a012607_T01.v1.1.exon.13 chr03 143963968 143964032 Zm00008a012607 143958706 143964799 Zm00008a012607c Zm00008a012607,Zm00008a012608 simMerged
Zm00008a012607_T01.v1.1.exon.13 chr03 143963968 143964032 Zm00008a012607c 143958706 143964799 Zm00008a012607c Zm00008a012607,Zm00008a012608 simMerged
Zm00008a012607_T01.v1.1.exon.14 chr03 143964171 143964799 Zm00008a012607 143958706 143964799 Zm00008a012607c Zm00008a012607,Zm00008a012608 simMerged
Zm00008a012607_T01.v1.1.exon.14 chr03 143964171 143964799 Zm00008a012607c 143958706 143964799 Zm00008a012607c Zm00008a012607,Zm00008a012608 simMerged
Zm00008a012618_T01.v1.1.exon.1 chr03 144614583 144614666 Zm00008a012618 144614583 144610462 Zm00008a012618c Zm00008a012618,Zm00008a012619 simMerged
Zm00008a012618_T01.v1.1.exon.1 chr03 144614583 144614666 Zm00008a012618c 144614583 144610462 Zm00008a012618c Zm00008a012618,Zm00008a012619 simMerged
Zm00008a012618_T01.v1.1.exon.2 chr03 144613949 144614077 Zm00008a012618 144614583 144610462 Zm00008a012618c Zm00008a012618,Zm00008a012619 simMerged
Zm00008a012618_T01.v1.1.exon.2 chr03 144613949 144614077 Zm00008a012618c 144614583 144610462 Zm00008a012618c Zm00008a012618,Zm00008a012619 simMerged
Zm00008a012618_T01.v1.1.exon.3 chr03 144613712 144613834 Zm00008a012618 144614583 144610462 Zm00008a012618c Zm00008a012618,Zm00008a012619 simMerged
Zm00008a012618_T01.v1.1.exon.3 chr03 144613712 144613834 Zm00008a012618c 144614583 144610462 Zm00008a012618c Zm00008a012618,Zm00008a012619 simMerged
Zm00008a012618_T01.v1.1.exon.4 chr03 144613504 144613608 Zm00008a012618 144614583 144610462 Zm00008a012618c Zm00008a012618,Zm00008a012619 simMerged
Zm00008a012618_T01.v1.1.exon.4 chr03 144613504 144613608 Zm00008a012618c 144614583 144610462 Zm00008a012618c Zm00008a012618,Zm00008a012619 simMerged
Zm00008a012618_T01.v1.1.exon.5 chr03 144612959 144613138 Zm00008a012618 144614583 144610462 Zm00008a012618c Zm00008a012618,Zm00008a012619 simMerged
Zm00008a012618_T01.v1.1.exon.5 chr03 144612959 144613138 Zm00008a012618c 144614583 144610462 Zm00008a012618c Zm00008a012618,Zm00008a012619 simMerged
Zm00008a012618_T01.v1.1.exon.6 chr03 144612605 144612832 Zm00008a012618 144614583 144610462 Zm00008a012618c Zm00008a012618,Zm00008a012619 simMerged
Zm00008a012618_T01.v1.1.exon.6 chr03 144612605 144612832 Zm00008a012618c 144614583 144610462 Zm00008a012618c Zm00008a012618,Zm00008a012619 simMerged
Zm00008a012618_T01.v1.1.exon.7 chr03 144612396 144612497 Zm00008a012618 144614583 144610462 Zm00008a012618c Zm00008a012618,Zm00008a012619 simMerged
Zm00008a012618_T01.v1.1.exon.7 chr03 144612396 144612497 Zm00008a012618c 144614583 144610462 Zm00008a012618c Zm00008a012618,Zm00008a012619 simMerged
Zm00008a012618_T01.v1.1.exon.8 chr03 144612010 144612072 Zm00008a012618 144614583 144610462 Zm00008a012618c Zm00008a012618,Zm00008a012619 simMerged
Zm00008a012618_T01.v1.1.exon.8 chr03 144612010 144612072 Zm00008a012618c 144614583 144610462 Zm00008a012618c Zm00008a012618,Zm00008a012619 simMerged
Zm00008a012618_T01.v1.1.exon.9 chr03 144611830 144611898 Zm00008a012618 144614583 144610462 Zm00008a012618c Zm00008a012618,Zm00008a012619 simMerged
Zm00008a012618_T01.v1.1.exon.9 chr03 144611830 144611898 Zm00008a012618c 144614583 144610462 Zm00008a012618c Zm00008a012618,Zm00008a012619 simMerged
Zm00008a012618_T01.v1.1.exon.10 chr03 144611691 144611740 Zm00008a012618 144614583 144610462 Zm00008a012618c Zm00008a012618,Zm00008a012619 simMerged
Zm00008a012618_T01.v1.1.exon.10 chr03 144611691 144611740 Zm00008a012618c 144614583 144610462 Zm00008a012618c Zm00008a012618,Zm00008a012619 simMerged
Zm00008a012618_T01.v1.1.exon.11 chr03 144610348 144610462 Zm00008a012618 144614583 144610462 Zm00008a012618c Zm00008a012618,Zm00008a012619 simMerged
Zm00008a012618_T01.v1.1.exon.11 chr03 144610348 144610462 Zm00008a012618c 144614583 144610462 Zm00008a012618c Zm00008a012618,Zm00008a012619 simMerged
Zm00008a012633_T01.v1.1.exon.1 chr03 145409124 145409251 Zm00008a012633 145409124 145397433 Zm00008a012633c Zm00008a012633,Zm00008a012634 simMerged
Zm00008a012633_T01.v1.1.exon.1 chr03 145409124 145409251 Zm00008a012633c 145409124 145397433 Zm00008a012633c Zm00008a012633,Zm00008a012634 simMerged
Zm00008a012633_T01.v1.1.exon.2 chr03 145404432 145404482 Zm00008a012633 145409124 145397433 Zm00008a012633c Zm00008a012633,Zm00008a012634 simMerged
Zm00008a012633_T01.v1.1.exon.2 chr03 145404432 145404482 Zm00008a012633c 145409124 145397433 Zm00008a012633c Zm00008a012633,Zm00008a012634 simMerged
Zm00008a012633_T01.v1.1.exon.3 chr03 145403753 145403961 Zm00008a012633 145409124 145397433 Zm00008a012633c Zm00008a012633,Zm00008a012634 simMerged
Zm00008a012633_T01.v1.1.exon.3 chr03 145403753 145403961 Zm00008a012633c 145409124 145397433 Zm00008a012633c Zm00008a012633,Zm00008a012634 simMerged
Zm00008a012633_T01.v1.1.exon.4 chr03 145403573 145403679 Zm00008a012633 145409124 145397433 Zm00008a012633c Zm00008a012633,Zm00008a012634 simMerged
Zm00008a012633_T01.v1.1.exon.4 chr03 145403573 145403679 Zm00008a012633c 145409124 145397433 Zm00008a012633c Zm00008a012633,Zm00008a012634 simMerged
Zm00008a012633_T01.v1.1.exon.5 chr03 145403408 145403496 Zm00008a012633 145409124 145397433 Zm00008a012633c Zm00008a012633,Zm00008a012634 simMerged
Zm00008a012633_T01.v1.1.exon.5 chr03 145403408 145403496 Zm00008a012633c 145409124 145397433 Zm00008a012633c Zm00008a012633,Zm00008a012634 simMerged
Zm00008a012633_T01.v1.1.exon.6 chr03 145403217 145403325 Zm00008a012633 145409124 145397433 Zm00008a012633c Zm00008a012633,Zm00008a012634 simMerged
Zm00008a012633_T01.v1.1.exon.6 chr03 145403217 145403325 Zm00008a012633c 145409124 145397433 Zm00008a012633c Zm00008a012633,Zm00008a012634 simMerged
Zm00008a012633_T01.v1.1.exon.7 chr03 145403037 145403076 Zm00008a012633 145409124 145397433 Zm00008a012633c Zm00008a012633,Zm00008a012634 simMerged
Zm00008a012633_T01.v1.1.exon.7 chr03 145403037 145403076 Zm00008a012633c 145409124 145397433 Zm00008a012633c Zm00008a012633,Zm00008a012634 simMerged
Zm00008a012633_T01.v1.1.exon.8 chr03 145402758 145402903 Zm00008a012633 145409124 145397433 Zm00008a012633c Zm00008a012633,Zm00008a012634 simMerged
Zm00008a012633_T01.v1.1.exon.8 chr03 145402758 145402903 Zm00008a012633c 145409124 145397433 Zm00008a012633c Zm00008a012633,Zm00008a012634 simMerged
Zm00008a012633_T01.v1.1.exon.9 chr03 145401058 145401601 Zm00008a012633 145409124 145397433 Zm00008a012633c Zm00008a012633,Zm00008a012634 simMerged
Zm00008a012633_T01.v1.1.exon.9 chr03 145401058 145401601 Zm00008a012633c 145409124 145397433 Zm00008a012633c Zm00008a012633,Zm00008a012634 simMerged
Zm00008a012633_T01.v1.1.exon.10 chr03 145400698 145400958 Zm00008a012633 145409124 145397433 Zm00008a012633c Zm00008a012633,Zm00008a012634 simMerged
Zm00008a012633_T01.v1.1.exon.10 chr03 145400698 145400958 Zm00008a012633c 145409124 145397433 Zm00008a012633c Zm00008a012633,Zm00008a012634 simMerged
Zm00008a012633_T01.v1.1.exon.11 chr03 145400394 145400539 Zm00008a012633 145409124 145397433 Zm00008a012633c Zm00008a012633,Zm00008a012634 simMerged
Zm00008a012633_T01.v1.1.exon.11 chr03 145400394 145400539 Zm00008a012633c 145409124 145397433 Zm00008a012633c Zm00008a012633,Zm00008a012634 simMerged
Zm00008a012633_T01.v1.1.exon.12 chr03 145399687 145400025 Zm00008a012633 145409124 145397433 Zm00008a012633c Zm00008a012633,Zm00008a012634 simMerged
Zm00008a012633_T01.v1.1.exon.12 chr03 145399687 145400025 Zm00008a012633c 145409124 145397433 Zm00008a012633c Zm00008a012633,Zm00008a012634 simMerged
Zm00008a012633_T01.v1.1.exon.13 chr03 145399360 145399600 Zm00008a012633 145409124 145397433 Zm00008a012633c Zm00008a012633,Zm00008a012634 simMerged
Zm00008a012633_T01.v1.1.exon.13 chr03 145399360 145399600 Zm00008a012633c 145409124 145397433 Zm00008a012633c Zm00008a012633,Zm00008a012634 simMerged
Zm00008a012633_T01.v1.1.exon.14 chr03 145399223 145399278 Zm00008a012633 145409124 145397433 Zm00008a012633c Zm00008a012633,Zm00008a012634 simMerged
Zm00008a012633_T01.v1.1.exon.14 chr03 145399223 145399278 Zm00008a012633c 145409124 145397433 Zm00008a012633c Zm00008a012633,Zm00008a012634 simMerged
Zm00008a012633_T01.v1.1.exon.15 chr03 145397950 145398030 Zm00008a012633 145409124 145397433 Zm00008a012633c Zm00008a012633,Zm00008a012634 simMerged
Zm00008a012633_T01.v1.1.exon.15 chr03 145397950 145398030 Zm00008a012633c 145409124 145397433 Zm00008a012633c Zm00008a012633,Zm00008a012634 simMerged
Zm00008a012633_T01.v1.1.exon.16 chr03 145397510 145397578 Zm00008a012633 145409124 145397433 Zm00008a012633c Zm00008a012633,Zm00008a012634 simMerged
Zm00008a012633_T01.v1.1.exon.16 chr03 145397510 145397578 Zm00008a012633c 145409124 145397433 Zm00008a012633c Zm00008a012633,Zm00008a012634 simMerged
Zm00008a012633_T01.v1.1.exon.17 chr03 145397006 145397433 Zm00008a012633 145409124 145397433 Zm00008a012633c Zm00008a012633,Zm00008a012634 simMerged
Zm00008a012633_T01.v1.1.exon.17 chr03 145397006 145397433 Zm00008a012633c 145409124 145397433 Zm00008a012633c Zm00008a012633,Zm00008a012634 simMerged
Zm00008a012635_T01.v1.1.exon.1 chr03 145419782 145420235 Zm00008a012635 145419782 145419676 Zm00008a012635c Zm00008a012635,Zm00008a012636 simMerged
Zm00008a012635_T01.v1.1.exon.1 chr03 145419782 145420235 Zm00008a012635c 145419782 145419676 Zm00008a012635c Zm00008a012635,Zm00008a012636 simMerged
Zm00008a012635_T01.v1.1.exon.2 chr03 145418931 145419676 Zm00008a012635 145419782 145419676 Zm00008a012635c Zm00008a012635,Zm00008a012636 simMerged
Zm00008a012635_T01.v1.1.exon.2 chr03 145418931 145419676 Zm00008a012635c 145419782 145419676 Zm00008a012635c Zm00008a012635,Zm00008a012636 simMerged
Zm00008a012650_T01.v1.1.exon.1 chr03 145662565 145662748 Zm00008a012650 145662565 145672545 Zm00008a012650c Zm00008a012650,Zm00008a012651 simMerged
Zm00008a012650_T01.v1.1.exon.1 chr03 145662565 145662748 Zm00008a012650c 145662565 145672545 Zm00008a012650c Zm00008a012650,Zm00008a012651 simMerged
Zm00008a012650_T01.v1.1.exon.2 chr03 145672229 145672545 Zm00008a012650 145662565 145672545 Zm00008a012650c Zm00008a012650,Zm00008a012651 simMerged
Zm00008a012650_T01.v1.1.exon.2 chr03 145672229 145672545 Zm00008a012650c 145662565 145672545 Zm00008a012650c Zm00008a012650,Zm00008a012651 simMerged
Zm00008a012653_T01.v1.1.exon.1 chr03 145779796 145779991 Zm00008a012653 145779796 145778826 Zm00008a012653c Zm00008a012653,Zm00008a012654 simMerged
Zm00008a012653_T01.v1.1.exon.1 chr03 145779796 145779991 Zm00008a012653c 145779796 145778826 Zm00008a012653c Zm00008a012653,Zm00008a012654 simMerged
Zm00008a012653_T01.v1.1.exon.2 chr03 145778849 145779052 Zm00008a012653 145779796 145778826 Zm00008a012653c Zm00008a012653,Zm00008a012654 simMerged
Zm00008a012653_T01.v1.1.exon.2 chr03 145778849 145779052 Zm00008a012653c 145779796 145778826 Zm00008a012653c Zm00008a012653,Zm00008a012654 simMerged
Zm00008a012653_T01.v1.1.exon.3 chr03 145778477 145778826 Zm00008a012653 145779796 145778826 Zm00008a012653c Zm00008a012653,Zm00008a012654 simMerged
Zm00008a012653_T01.v1.1.exon.3 chr03 145778477 145778826 Zm00008a012653c 145779796 145778826 Zm00008a012653c Zm00008a012653,Zm00008a012654 simMerged
Zm00008a012686_T01.v1.1.exon.1 chr03 147882182 147882305 Zm00008a012686 147882182 147884211 Zm00008a012686c Zm00008a012686,Zm00008a012687 simMerged
Zm00008a012686_T01.v1.1.exon.1 chr03 147882182 147882305 Zm00008a012686c 147882182 147884211 Zm00008a012686c Zm00008a012686,Zm00008a012687 simMerged
Zm00008a012686_T01.v1.1.exon.2 chr03 147882387 147882522 Zm00008a012686 147882182 147884211 Zm00008a012686c Zm00008a012686,Zm00008a012687 simMerged
Zm00008a012686_T01.v1.1.exon.2 chr03 147882387 147882522 Zm00008a012686c 147882182 147884211 Zm00008a012686c Zm00008a012686,Zm00008a012687 simMerged
Zm00008a012686_T01.v1.1.exon.3 chr03 147882612 147882768 Zm00008a012686 147882182 147884211 Zm00008a012686c Zm00008a012686,Zm00008a012687 simMerged
Zm00008a012686_T01.v1.1.exon.3 chr03 147882612 147882768 Zm00008a012686c 147882182 147884211 Zm00008a012686c Zm00008a012686,Zm00008a012687 simMerged
Zm00008a012686_T01.v1.1.exon.4 chr03 147883784 147884211 Zm00008a012686 147882182 147884211 Zm00008a012686c Zm00008a012686,Zm00008a012687 simMerged
Zm00008a012686_T01.v1.1.exon.4 chr03 147883784 147884211 Zm00008a012686c 147882182 147884211 Zm00008a012686c Zm00008a012686,Zm00008a012687 simMerged
Zm00008a012694_T01.v1.1.exon.1 chr03 148269453 148269893 Zm00008a012694 148269453 148265502 Zm00008a012694c Zm00008a012694,Zm00008a012695 simMerged
Zm00008a012694_T01.v1.1.exon.1 chr03 148269453 148269893 Zm00008a012694c 148269453 148265502 Zm00008a012694c Zm00008a012694,Zm00008a012695 simMerged
Zm00008a012694_T01.v1.1.exon.2 chr03 148268123 148268898 Zm00008a012694 148269453 148265502 Zm00008a012694c Zm00008a012694,Zm00008a012695 simMerged
Zm00008a012694_T01.v1.1.exon.2 chr03 148268123 148268898 Zm00008a012694c 148269453 148265502 Zm00008a012694c Zm00008a012694,Zm00008a012695 simMerged
Zm00008a012694_T01.v1.1.exon.3 chr03 148267409 148267540 Zm00008a012694 148269453 148265502 Zm00008a012694c Zm00008a012694,Zm00008a012695 simMerged
Zm00008a012694_T01.v1.1.exon.3 chr03 148267409 148267540 Zm00008a012694c 148269453 148265502 Zm00008a012694c Zm00008a012694,Zm00008a012695 simMerged
Zm00008a012694_T01.v1.1.exon.4 chr03 148267108 148267297 Zm00008a012694 148269453 148265502 Zm00008a012694c Zm00008a012694,Zm00008a012695 simMerged
Zm00008a012694_T01.v1.1.exon.4 chr03 148267108 148267297 Zm00008a012694c 148269453 148265502 Zm00008a012694c Zm00008a012694,Zm00008a012695 simMerged
Zm00008a012694_T01.v1.1.exon.5 chr03 148266080 148266556 Zm00008a012694 148269453 148265502 Zm00008a012694c Zm00008a012694,Zm00008a012695 simMerged
Zm00008a012694_T01.v1.1.exon.5 chr03 148266080 148266556 Zm00008a012694c 148269453 148265502 Zm00008a012694c Zm00008a012694,Zm00008a012695 simMerged
Zm00008a012694_T01.v1.1.exon.6 chr03 148265173 148265502 Zm00008a012694 148269453 148265502 Zm00008a012694c Zm00008a012694,Zm00008a012695 simMerged
Zm00008a012694_T01.v1.1.exon.6 chr03 148265173 148265502 Zm00008a012694c 148269453 148265502 Zm00008a012694c Zm00008a012694,Zm00008a012695 simMerged
Zm00008a012697_T01.v1.1.exon.1 chr03 148393713 148393799 Zm00008a012697 148393713 148394792 Zm00008a012697c Zm00008a012697,Zm00008a012698 simMerged
Zm00008a012697_T01.v1.1.exon.1 chr03 148393713 148393799 Zm00008a012697c 148393713 148394792 Zm00008a012697c Zm00008a012697,Zm00008a012698 simMerged
Zm00008a012697_T01.v1.1.exon.2 chr03 148394409 148394792 Zm00008a012697 148393713 148394792 Zm00008a012697c Zm00008a012697,Zm00008a012698 simMerged
Zm00008a012697_T01.v1.1.exon.2 chr03 148394409 148394792 Zm00008a012697c 148393713 148394792 Zm00008a012697c Zm00008a012697,Zm00008a012698 simMerged
Zm00008a012700_T01.v1.1.exon.1 chr03 148551963 148552471 Zm00008a012700 148551963 148550942 Zm00008a012700c Zm00008a012700,Zm00008a012701 simMerged
Zm00008a012700_T01.v1.1.exon.1 chr03 148551963 148552471 Zm00008a012700c 148551963 148550942 Zm00008a012700c Zm00008a012700,Zm00008a012701 simMerged
Zm00008a012700_T01.v1.1.exon.2 chr03 148549952 148550942 Zm00008a012700 148551963 148550942 Zm00008a012700c Zm00008a012700,Zm00008a012701 simMerged
Zm00008a012700_T01.v1.1.exon.2 chr03 148549952 148550942 Zm00008a012700c 148551963 148550942 Zm00008a012700c Zm00008a012700,Zm00008a012701 simMerged
Zm00008a012702_T01.v1.1.exon.1 chr03 148685545 148685654 Zm00008a012702 148685545 148685457 Zm00008a012702c Zm00008a012702,Zm00008a012703 simMerged
Zm00008a012702_T01.v1.1.exon.1 chr03 148685545 148685654 Zm00008a012702c 148685545 148685457 Zm00008a012702c Zm00008a012702,Zm00008a012703 simMerged
Zm00008a012702_T01.v1.1.exon.2 chr03 148684498 148685457 Zm00008a012702 148685545 148685457 Zm00008a012702c Zm00008a012702,Zm00008a012703 simMerged
Zm00008a012702_T01.v1.1.exon.2 chr03 148684498 148685457 Zm00008a012702c 148685545 148685457 Zm00008a012702c Zm00008a012702,Zm00008a012703 simMerged
Zm00008a012704_T01.v1.1.exon.1 chr03 148842456 148842714 Zm00008a012704 148842456 148844204 Zm00008a012704c Zm00008a012704,Zm00008a012705 simMerged
Zm00008a012704_T01.v1.1.exon.1 chr03 148842456 148842714 Zm00008a012704c 148842456 148844204 Zm00008a012704c Zm00008a012704,Zm00008a012705 simMerged
Zm00008a012704_T01.v1.1.exon.2 chr03 148843525 148844204 Zm00008a012704 148842456 148844204 Zm00008a012704c Zm00008a012704,Zm00008a012705 simMerged
Zm00008a012704_T01.v1.1.exon.2 chr03 148843525 148844204 Zm00008a012704c 148842456 148844204 Zm00008a012704c Zm00008a012704,Zm00008a012705 simMerged
Zm00008a012706_T01.v1.1.exon.1 chr03 148947587 148948042 Zm00008a012706 148947587 148948042 Zm00008a012706c Zm00008a012706,Zm00008a012707 simMerged
Zm00008a012706_T01.v1.1.exon.1 chr03 148947587 148948042 Zm00008a012706c 148947587 148948042 Zm00008a012706c Zm00008a012706,Zm00008a012707 simMerged
Zm00008a012709_T01.v1.1.exon.1 chr03 149092692 149093009 Zm00008a012709 149092692 149079488 Zm00008a012709c Zm00008a012709,Zm00008a012710 simMerged
Zm00008a012709_T01.v1.1.exon.1 chr03 149092692 149093009 Zm00008a012709c 149092692 149079488 Zm00008a012709c Zm00008a012709,Zm00008a012710 simMerged
Zm00008a012709_T01.v1.1.exon.2 chr03 149091840 149092001 Zm00008a012709 149092692 149079488 Zm00008a012709c Zm00008a012709,Zm00008a012710 simMerged
Zm00008a012709_T01.v1.1.exon.2 chr03 149091840 149092001 Zm00008a012709c 149092692 149079488 Zm00008a012709c Zm00008a012709,Zm00008a012710 simMerged
Zm00008a012709_T01.v1.1.exon.3 chr03 149091562 149091741 Zm00008a012709 149092692 149079488 Zm00008a012709c Zm00008a012709,Zm00008a012710 simMerged
Zm00008a012709_T01.v1.1.exon.3 chr03 149091562 149091741 Zm00008a012709c 149092692 149079488 Zm00008a012709c Zm00008a012709,Zm00008a012710 simMerged
Zm00008a012709_T01.v1.1.exon.4 chr03 149091229 149091375 Zm00008a012709 149092692 149079488 Zm00008a012709c Zm00008a012709,Zm00008a012710 simMerged
Zm00008a012709_T01.v1.1.exon.4 chr03 149091229 149091375 Zm00008a012709c 149092692 149079488 Zm00008a012709c Zm00008a012709,Zm00008a012710 simMerged
Zm00008a012709_T01.v1.1.exon.5 chr03 149087646 149087724 Zm00008a012709 149092692 149079488 Zm00008a012709c Zm00008a012709,Zm00008a012710 simMerged
Zm00008a012709_T01.v1.1.exon.5 chr03 149087646 149087724 Zm00008a012709c 149092692 149079488 Zm00008a012709c Zm00008a012709,Zm00008a012710 simMerged
Zm00008a012709_T01.v1.1.exon.6 chr03 149086674 149086857 Zm00008a012709 149092692 149079488 Zm00008a012709c Zm00008a012709,Zm00008a012710 simMerged
Zm00008a012709_T01.v1.1.exon.6 chr03 149086674 149086857 Zm00008a012709c 149092692 149079488 Zm00008a012709c Zm00008a012709,Zm00008a012710 simMerged
Zm00008a012709_T01.v1.1.exon.7 chr03 149086059 149086124 Zm00008a012709 149092692 149079488 Zm00008a012709c Zm00008a012709,Zm00008a012710 simMerged
Zm00008a012709_T01.v1.1.exon.7 chr03 149086059 149086124 Zm00008a012709c 149092692 149079488 Zm00008a012709c Zm00008a012709,Zm00008a012710 simMerged
Zm00008a012709_T01.v1.1.exon.8 chr03 149085312 149085548 Zm00008a012709 149092692 149079488 Zm00008a012709c Zm00008a012709,Zm00008a012710 simMerged
Zm00008a012709_T01.v1.1.exon.8 chr03 149085312 149085548 Zm00008a012709c 149092692 149079488 Zm00008a012709c Zm00008a012709,Zm00008a012710 simMerged
Zm00008a012709_T01.v1.1.exon.9 chr03 149085006 149085212 Zm00008a012709 149092692 149079488 Zm00008a012709c Zm00008a012709,Zm00008a012710 simMerged
Zm00008a012709_T01.v1.1.exon.9 chr03 149085006 149085212 Zm00008a012709c 149092692 149079488 Zm00008a012709c Zm00008a012709,Zm00008a012710 simMerged
Zm00008a012709_T01.v1.1.exon.10 chr03 149084585 149084888 Zm00008a012709 149092692 149079488 Zm00008a012709c Zm00008a012709,Zm00008a012710 simMerged
Zm00008a012709_T01.v1.1.exon.10 chr03 149084585 149084888 Zm00008a012709c 149092692 149079488 Zm00008a012709c Zm00008a012709,Zm00008a012710 simMerged
Zm00008a012709_T01.v1.1.exon.11 chr03 149084361 149084520 Zm00008a012709 149092692 149079488 Zm00008a012709c Zm00008a012709,Zm00008a012710 simMerged
Zm00008a012709_T01.v1.1.exon.11 chr03 149084361 149084520 Zm00008a012709c 149092692 149079488 Zm00008a012709c Zm00008a012709,Zm00008a012710 simMerged
Zm00008a012709_T01.v1.1.exon.12 chr03 149084165 149084273 Zm00008a012709 149092692 149079488 Zm00008a012709c Zm00008a012709,Zm00008a012710 simMerged
Zm00008a012709_T01.v1.1.exon.12 chr03 149084165 149084273 Zm00008a012709c 149092692 149079488 Zm00008a012709c Zm00008a012709,Zm00008a012710 simMerged
Zm00008a012709_T01.v1.1.exon.13 chr03 149081526 149081661 Zm00008a012709 149092692 149079488 Zm00008a012709c Zm00008a012709,Zm00008a012710 simMerged
Zm00008a012709_T01.v1.1.exon.13 chr03 149081526 149081661 Zm00008a012709c 149092692 149079488 Zm00008a012709c Zm00008a012709,Zm00008a012710 simMerged
Zm00008a012709_T01.v1.1.exon.14 chr03 149081351 149081406 Zm00008a012709 149092692 149079488 Zm00008a012709c Zm00008a012709,Zm00008a012710 simMerged
Zm00008a012709_T01.v1.1.exon.14 chr03 149081351 149081406 Zm00008a012709c 149092692 149079488 Zm00008a012709c Zm00008a012709,Zm00008a012710 simMerged
Zm00008a012709_T01.v1.1.exon.15 chr03 149080967 149081266 Zm00008a012709 149092692 149079488 Zm00008a012709c Zm00008a012709,Zm00008a012710 simMerged
Zm00008a012709_T01.v1.1.exon.15 chr03 149080967 149081266 Zm00008a012709c 149092692 149079488 Zm00008a012709c Zm00008a012709,Zm00008a012710 simMerged
Zm00008a012709_T01.v1.1.exon.16 chr03 149080679 149080801 Zm00008a012709 149092692 149079488 Zm00008a012709c Zm00008a012709,Zm00008a012710 simMerged
Zm00008a012709_T01.v1.1.exon.16 chr03 149080679 149080801 Zm00008a012709c 149092692 149079488 Zm00008a012709c Zm00008a012709,Zm00008a012710 simMerged
Zm00008a012709_T01.v1.1.exon.17 chr03 149079819 149080390 Zm00008a012709 149092692 149079488 Zm00008a012709c Zm00008a012709,Zm00008a012710 simMerged
Zm00008a012709_T01.v1.1.exon.17 chr03 149079819 149080390 Zm00008a012709c 149092692 149079488 Zm00008a012709c Zm00008a012709,Zm00008a012710 simMerged
Zm00008a012709_T01.v1.1.exon.18 chr03 149079598 149079667 Zm00008a012709 149092692 149079488 Zm00008a012709c Zm00008a012709,Zm00008a012710 simMerged
Zm00008a012709_T01.v1.1.exon.18 chr03 149079598 149079667 Zm00008a012709c 149092692 149079488 Zm00008a012709c Zm00008a012709,Zm00008a012710 simMerged
Zm00008a012709_T01.v1.1.exon.19 chr03 149079321 149079488 Zm00008a012709 149092692 149079488 Zm00008a012709c Zm00008a012709,Zm00008a012710 simMerged
Zm00008a012709_T01.v1.1.exon.19 chr03 149079321 149079488 Zm00008a012709c 149092692 149079488 Zm00008a012709c Zm00008a012709,Zm00008a012710 simMerged
Zm00008a012716_T01.v1.1.exon.1 chr03 149256145 149256510 Zm00008a012716 149256145 149250883 Zm00008a012716c Zm00008a012716,Zm00008a012717 simMerged
Zm00008a012716_T01.v1.1.exon.1 chr03 149256145 149256510 Zm00008a012716c 149256145 149250883 Zm00008a012716c Zm00008a012716,Zm00008a012717 simMerged
Zm00008a012716_T01.v1.1.exon.2 chr03 149249987 149250883 Zm00008a012716 149256145 149250883 Zm00008a012716c Zm00008a012716,Zm00008a012717 simMerged
Zm00008a012716_T01.v1.1.exon.2 chr03 149249987 149250883 Zm00008a012716c 149256145 149250883 Zm00008a012716c Zm00008a012716,Zm00008a012717 simMerged
Zm00008a012719_T01.v1.1.exon.1 chr03 149554368 149554550 Zm00008a012719 149554368 149557998 Zm00008a012719c Zm00008a012719,Zm00008a012720 simMerged
Zm00008a012719_T01.v1.1.exon.1 chr03 149554368 149554550 Zm00008a012719c 149554368 149557998 Zm00008a012719c Zm00008a012719,Zm00008a012720 simMerged
Zm00008a012719_T01.v1.1.exon.2 chr03 149555111 149555144 Zm00008a012719 149554368 149557998 Zm00008a012719c Zm00008a012719,Zm00008a012720 simMerged
Zm00008a012719_T01.v1.1.exon.2 chr03 149555111 149555144 Zm00008a012719c 149554368 149557998 Zm00008a012719c Zm00008a012719,Zm00008a012720 simMerged
Zm00008a012719_T01.v1.1.exon.3 chr03 149557215 149557316 Zm00008a012719 149554368 149557998 Zm00008a012719c Zm00008a012719,Zm00008a012720 simMerged
Zm00008a012719_T01.v1.1.exon.3 chr03 149557215 149557316 Zm00008a012719c 149554368 149557998 Zm00008a012719c Zm00008a012719,Zm00008a012720 simMerged
Zm00008a012719_T01.v1.1.exon.4 chr03 149557468 149557538 Zm00008a012719 149554368 149557998 Zm00008a012719c Zm00008a012719,Zm00008a012720 simMerged
Zm00008a012719_T01.v1.1.exon.4 chr03 149557468 149557538 Zm00008a012719c 149554368 149557998 Zm00008a012719c Zm00008a012719,Zm00008a012720 simMerged
Zm00008a012719_T01.v1.1.exon.5 chr03 149557700 149557998 Zm00008a012719 149554368 149557998 Zm00008a012719c Zm00008a012719,Zm00008a012720 simMerged
Zm00008a012719_T01.v1.1.exon.5 chr03 149557700 149557998 Zm00008a012719c 149554368 149557998 Zm00008a012719c Zm00008a012719,Zm00008a012720 simMerged
Zm00008a012722_T01.v1.1.exon.1 chr03 149697562 149698359 Zm00008a012722 149697562 149688061 Zm00008a012722c Zm00008a012722,Zm00008a012723 simMerged
Zm00008a012722_T01.v1.1.exon.1 chr03 149697562 149698359 Zm00008a012722c 149697562 149688061 Zm00008a012722c Zm00008a012722,Zm00008a012723 simMerged
Zm00008a012722_T01.v1.1.exon.2 chr03 149694341 149694423 Zm00008a012722 149697562 149688061 Zm00008a012722c Zm00008a012722,Zm00008a012723 simMerged
Zm00008a012722_T01.v1.1.exon.2 chr03 149694341 149694423 Zm00008a012722c 149697562 149688061 Zm00008a012722c Zm00008a012722,Zm00008a012723 simMerged
Zm00008a012722_T01.v1.1.exon.3 chr03 149694161 149694248 Zm00008a012722 149697562 149688061 Zm00008a012722c Zm00008a012722,Zm00008a012723 simMerged
Zm00008a012722_T01.v1.1.exon.3 chr03 149694161 149694248 Zm00008a012722c 149697562 149688061 Zm00008a012722c Zm00008a012722,Zm00008a012723 simMerged
Zm00008a012722_T01.v1.1.exon.4 chr03 149693782 149694036 Zm00008a012722 149697562 149688061 Zm00008a012722c Zm00008a012722,Zm00008a012723 simMerged
Zm00008a012722_T01.v1.1.exon.4 chr03 149693782 149694036 Zm00008a012722c 149697562 149688061 Zm00008a012722c Zm00008a012722,Zm00008a012723 simMerged
Zm00008a012722_T01.v1.1.exon.5 chr03 149693111 149693200 Zm00008a012722 149697562 149688061 Zm00008a012722c Zm00008a012722,Zm00008a012723 simMerged
Zm00008a012722_T01.v1.1.exon.5 chr03 149693111 149693200 Zm00008a012722c 149697562 149688061 Zm00008a012722c Zm00008a012722,Zm00008a012723 simMerged
Zm00008a012722_T01.v1.1.exon.6 chr03 149690953 149691720 Zm00008a012722 149697562 149688061 Zm00008a012722c Zm00008a012722,Zm00008a012723 simMerged
Zm00008a012722_T01.v1.1.exon.6 chr03 149690953 149691720 Zm00008a012722c 149697562 149688061 Zm00008a012722c Zm00008a012722,Zm00008a012723 simMerged
Zm00008a012722_T01.v1.1.exon.7 chr03 149690768 149690851 Zm00008a012722 149697562 149688061 Zm00008a012722c Zm00008a012722,Zm00008a012723 simMerged
Zm00008a012722_T01.v1.1.exon.7 chr03 149690768 149690851 Zm00008a012722c 149697562 149688061 Zm00008a012722c Zm00008a012722,Zm00008a012723 simMerged
Zm00008a012722_T01.v1.1.exon.8 chr03 149690348 149690430 Zm00008a012722 149697562 149688061 Zm00008a012722c Zm00008a012722,Zm00008a012723 simMerged
Zm00008a012722_T01.v1.1.exon.8 chr03 149690348 149690430 Zm00008a012722c 149697562 149688061 Zm00008a012722c Zm00008a012722,Zm00008a012723 simMerged
Zm00008a012722_T01.v1.1.exon.9 chr03 149690169 149690256 Zm00008a012722 149697562 149688061 Zm00008a012722c Zm00008a012722,Zm00008a012723 simMerged
Zm00008a012722_T01.v1.1.exon.9 chr03 149690169 149690256 Zm00008a012722c 149697562 149688061 Zm00008a012722c Zm00008a012722,Zm00008a012723 simMerged
Zm00008a012722_T01.v1.1.exon.10 chr03 149689788 149690042 Zm00008a012722 149697562 149688061 Zm00008a012722c Zm00008a012722,Zm00008a012723 simMerged
Zm00008a012722_T01.v1.1.exon.10 chr03 149689788 149690042 Zm00008a012722c 149697562 149688061 Zm00008a012722c Zm00008a012722,Zm00008a012723 simMerged
Zm00008a012722_T01.v1.1.exon.11 chr03 149688925 149689022 Zm00008a012722 149697562 149688061 Zm00008a012722c Zm00008a012722,Zm00008a012723 simMerged
Zm00008a012722_T01.v1.1.exon.11 chr03 149688925 149689022 Zm00008a012722c 149697562 149688061 Zm00008a012722c Zm00008a012722,Zm00008a012723 simMerged
Zm00008a012722_T01.v1.1.exon.12 chr03 149687767 149688061 Zm00008a012722 149697562 149688061 Zm00008a012722c Zm00008a012722,Zm00008a012723 simMerged
Zm00008a012722_T01.v1.1.exon.12 chr03 149687767 149688061 Zm00008a012722c 149697562 149688061 Zm00008a012722c Zm00008a012722,Zm00008a012723 simMerged
Zm00008a012731_T01.v1.1.exon.1 chr03 149999931 150000379 Zm00008a012731 149999931 149999831 Zm00008a012731c Zm00008a012731,Zm00008a012732 simMerged
Zm00008a012731_T01.v1.1.exon.1 chr03 149999931 150000379 Zm00008a012731c 149999931 149999831 Zm00008a012731c Zm00008a012731,Zm00008a012732 simMerged
Zm00008a012731_T01.v1.1.exon.2 chr03 149999466 149999831 Zm00008a012731 149999931 149999831 Zm00008a012731c Zm00008a012731,Zm00008a012732 simMerged
Zm00008a012731_T01.v1.1.exon.2 chr03 149999466 149999831 Zm00008a012731c 149999931 149999831 Zm00008a012731c Zm00008a012731,Zm00008a012732 simMerged
Zm00008a012738_T01.v1.1.exon.1 chr03 150269853 150270392 Zm00008a012738 150269853 150271744 Zm00008a012738c Zm00008a012738,Zm00008a012739 simMerged
Zm00008a012738_T01.v1.1.exon.1 chr03 150269853 150270392 Zm00008a012738c 150269853 150271744 Zm00008a012738c Zm00008a012738,Zm00008a012739 simMerged
Zm00008a012738_T01.v1.1.exon.2 chr03 150270955 150271744 Zm00008a012738 150269853 150271744 Zm00008a012738c Zm00008a012738,Zm00008a012739 simMerged
Zm00008a012738_T01.v1.1.exon.2 chr03 150270955 150271744 Zm00008a012738c 150269853 150271744 Zm00008a012738c Zm00008a012738,Zm00008a012739 simMerged
Zm00008a012745_T01.v1.1.exon.1 chr03 150925607 150925897 Zm00008a012745 150925607 150925897 Zm00008a012745c Zm00008a012745,Zm00008a012746 simMerged
Zm00008a012745_T01.v1.1.exon.1 chr03 150925607 150925897 Zm00008a012745c 150925607 150925897 Zm00008a012745c Zm00008a012745,Zm00008a012746 simMerged
Zm00008a012747_T01.v1.1.exon.1 chr03 151164049 151165080 Zm00008a012747 151164049 151165080 Zm00008a012747c Zm00008a012747,Zm00008a012748 simMerged
Zm00008a012747_T01.v1.1.exon.1 chr03 151164049 151165080 Zm00008a012747c 151164049 151165080 Zm00008a012747c Zm00008a012747,Zm00008a012748 simMerged
Zm00008a012749_T01.v1.1.exon.1 chr03 151261021 151261083 Zm00008a012749 151261021 151270401 Zm00008a012749c Zm00008a012749,Zm00008a012750 simMerged
Zm00008a012749_T01.v1.1.exon.1 chr03 151261021 151261083 Zm00008a012749c 151261021 151270401 Zm00008a012749c Zm00008a012749,Zm00008a012750 simMerged
Zm00008a012749_T01.v1.1.exon.2 chr03 151263554 151263677 Zm00008a012749 151261021 151270401 Zm00008a012749c Zm00008a012749,Zm00008a012750 simMerged
Zm00008a012749_T01.v1.1.exon.2 chr03 151263554 151263677 Zm00008a012749c 151261021 151270401 Zm00008a012749c Zm00008a012749,Zm00008a012750 simMerged
Zm00008a012749_T01.v1.1.exon.3 chr03 151264821 151264939 Zm00008a012749 151261021 151270401 Zm00008a012749c Zm00008a012749,Zm00008a012750 simMerged
Zm00008a012749_T01.v1.1.exon.3 chr03 151264821 151264939 Zm00008a012749c 151261021 151270401 Zm00008a012749c Zm00008a012749,Zm00008a012750 simMerged
Zm00008a012749_T01.v1.1.exon.4 chr03 151265027 151265168 Zm00008a012749 151261021 151270401 Zm00008a012749c Zm00008a012749,Zm00008a012750 simMerged
Zm00008a012749_T01.v1.1.exon.4 chr03 151265027 151265168 Zm00008a012749c 151261021 151270401 Zm00008a012749c Zm00008a012749,Zm00008a012750 simMerged
Zm00008a012749_T01.v1.1.exon.5 chr03 151265259 151265403 Zm00008a012749 151261021 151270401 Zm00008a012749c Zm00008a012749,Zm00008a012750 simMerged
Zm00008a012749_T01.v1.1.exon.5 chr03 151265259 151265403 Zm00008a012749c 151261021 151270401 Zm00008a012749c Zm00008a012749,Zm00008a012750 simMerged
Zm00008a012749_T01.v1.1.exon.6 chr03 151265486 151265572 Zm00008a012749 151261021 151270401 Zm00008a012749c Zm00008a012749,Zm00008a012750 simMerged
Zm00008a012749_T01.v1.1.exon.6 chr03 151265486 151265572 Zm00008a012749c 151261021 151270401 Zm00008a012749c Zm00008a012749,Zm00008a012750 simMerged
Zm00008a012749_T01.v1.1.exon.7 chr03 151266494 151266568 Zm00008a012749 151261021 151270401 Zm00008a012749c Zm00008a012749,Zm00008a012750 simMerged
Zm00008a012749_T01.v1.1.exon.7 chr03 151266494 151266568 Zm00008a012749c 151261021 151270401 Zm00008a012749c Zm00008a012749,Zm00008a012750 simMerged
Zm00008a012749_T01.v1.1.exon.8 chr03 151268941 151269070 Zm00008a012749 151261021 151270401 Zm00008a012749c Zm00008a012749,Zm00008a012750 simMerged
Zm00008a012749_T01.v1.1.exon.8 chr03 151268941 151269070 Zm00008a012749c 151261021 151270401 Zm00008a012749c Zm00008a012749,Zm00008a012750 simMerged
Zm00008a012749_T01.v1.1.exon.9 chr03 151269377 151269435 Zm00008a012749 151261021 151270401 Zm00008a012749c Zm00008a012749,Zm00008a012750 simMerged
Zm00008a012749_T01.v1.1.exon.9 chr03 151269377 151269435 Zm00008a012749c 151261021 151270401 Zm00008a012749c Zm00008a012749,Zm00008a012750 simMerged
Zm00008a012749_T01.v1.1.exon.10 chr03 151269544 151270221 Zm00008a012749 151261021 151270401 Zm00008a012749c Zm00008a012749,Zm00008a012750 simMerged
Zm00008a012749_T01.v1.1.exon.10 chr03 151269544 151270221 Zm00008a012749c 151261021 151270401 Zm00008a012749c Zm00008a012749,Zm00008a012750 simMerged
Zm00008a012749_T01.v1.1.exon.11 chr03 151270244 151270401 Zm00008a012749 151261021 151270401 Zm00008a012749c Zm00008a012749,Zm00008a012750 simMerged
Zm00008a012749_T01.v1.1.exon.11 chr03 151270244 151270401 Zm00008a012749c 151261021 151270401 Zm00008a012749c Zm00008a012749,Zm00008a012750 simMerged
Zm00008a012762_T01.v1.1.exon.1 chr03 151956902 151957085 Zm00008a012762 151956902 151962322 Zm00008a012762c Zm00008a012762,Zm00008a012763 simMerged
Zm00008a012762_T01.v1.1.exon.1 chr03 151956902 151957085 Zm00008a012762c 151956902 151962322 Zm00008a012762c Zm00008a012762,Zm00008a012763 simMerged
Zm00008a012762_T01.v1.1.exon.2 chr03 151957921 151957984 Zm00008a012762 151956902 151962322 Zm00008a012762c Zm00008a012762,Zm00008a012763 simMerged
Zm00008a012762_T01.v1.1.exon.2 chr03 151957921 151957984 Zm00008a012762c 151956902 151962322 Zm00008a012762c Zm00008a012762,Zm00008a012763 simMerged
Zm00008a012762_T01.v1.1.exon.3 chr03 151958056 151958124 Zm00008a012762 151956902 151962322 Zm00008a012762c Zm00008a012762,Zm00008a012763 simMerged
Zm00008a012762_T01.v1.1.exon.3 chr03 151958056 151958124 Zm00008a012762c 151956902 151962322 Zm00008a012762c Zm00008a012762,Zm00008a012763 simMerged
Zm00008a012762_T01.v1.1.exon.4 chr03 151958215 151958304 Zm00008a012762 151956902 151962322 Zm00008a012762c Zm00008a012762,Zm00008a012763 simMerged
Zm00008a012762_T01.v1.1.exon.4 chr03 151958215 151958304 Zm00008a012762c 151956902 151962322 Zm00008a012762c Zm00008a012762,Zm00008a012763 simMerged
Zm00008a012762_T01.v1.1.exon.5 chr03 151958702 151958767 Zm00008a012762 151956902 151962322 Zm00008a012762c Zm00008a012762,Zm00008a012763 simMerged
Zm00008a012762_T01.v1.1.exon.5 chr03 151958702 151958767 Zm00008a012762c 151956902 151962322 Zm00008a012762c Zm00008a012762,Zm00008a012763 simMerged
Zm00008a012762_T01.v1.1.exon.6 chr03 151958927 151958992 Zm00008a012762 151956902 151962322 Zm00008a012762c Zm00008a012762,Zm00008a012763 simMerged
Zm00008a012762_T01.v1.1.exon.6 chr03 151958927 151958992 Zm00008a012762c 151956902 151962322 Zm00008a012762c Zm00008a012762,Zm00008a012763 simMerged
Zm00008a012762_T01.v1.1.exon.7 chr03 151959108 151959196 Zm00008a012762 151956902 151962322 Zm00008a012762c Zm00008a012762,Zm00008a012763 simMerged
Zm00008a012762_T01.v1.1.exon.7 chr03 151959108 151959196 Zm00008a012762c 151956902 151962322 Zm00008a012762c Zm00008a012762,Zm00008a012763 simMerged
Zm00008a012762_T01.v1.1.exon.8 chr03 151959277 151959322 Zm00008a012762 151956902 151962322 Zm00008a012762c Zm00008a012762,Zm00008a012763 simMerged
Zm00008a012762_T01.v1.1.exon.8 chr03 151959277 151959322 Zm00008a012762c 151956902 151962322 Zm00008a012762c Zm00008a012762,Zm00008a012763 simMerged
Zm00008a012762_T01.v1.1.exon.9 chr03 151960197 151960251 Zm00008a012762 151956902 151962322 Zm00008a012762c Zm00008a012762,Zm00008a012763 simMerged
Zm00008a012762_T01.v1.1.exon.9 chr03 151960197 151960251 Zm00008a012762c 151956902 151962322 Zm00008a012762c Zm00008a012762,Zm00008a012763 simMerged
Zm00008a012762_T01.v1.1.exon.10 chr03 151960737 151960813 Zm00008a012762 151956902 151962322 Zm00008a012762c Zm00008a012762,Zm00008a012763 simMerged
Zm00008a012762_T01.v1.1.exon.10 chr03 151960737 151960813 Zm00008a012762c 151956902 151962322 Zm00008a012762c Zm00008a012762,Zm00008a012763 simMerged
Zm00008a012762_T01.v1.1.exon.11 chr03 151960999 151961137 Zm00008a012762 151956902 151962322 Zm00008a012762c Zm00008a012762,Zm00008a012763 simMerged
Zm00008a012762_T01.v1.1.exon.11 chr03 151960999 151961137 Zm00008a012762c 151956902 151962322 Zm00008a012762c Zm00008a012762,Zm00008a012763 simMerged
Zm00008a012762_T01.v1.1.exon.12 chr03 151961228 151961361 Zm00008a012762 151956902 151962322 Zm00008a012762c Zm00008a012762,Zm00008a012763 simMerged
Zm00008a012762_T01.v1.1.exon.12 chr03 151961228 151961361 Zm00008a012762c 151956902 151962322 Zm00008a012762c Zm00008a012762,Zm00008a012763 simMerged
Zm00008a012762_T01.v1.1.exon.13 chr03 151961435 151961539 Zm00008a012762 151956902 151962322 Zm00008a012762c Zm00008a012762,Zm00008a012763 simMerged
Zm00008a012762_T01.v1.1.exon.13 chr03 151961435 151961539 Zm00008a012762c 151956902 151962322 Zm00008a012762c Zm00008a012762,Zm00008a012763 simMerged
Zm00008a012762_T01.v1.1.exon.14 chr03 151961661 151961792 Zm00008a012762 151956902 151962322 Zm00008a012762c Zm00008a012762,Zm00008a012763 simMerged
Zm00008a012762_T01.v1.1.exon.14 chr03 151961661 151961792 Zm00008a012762c 151956902 151962322 Zm00008a012762c Zm00008a012762,Zm00008a012763 simMerged
Zm00008a012762_T01.v1.1.exon.15 chr03 151961969 151962322 Zm00008a012762 151956902 151962322 Zm00008a012762c Zm00008a012762,Zm00008a012763 simMerged
Zm00008a012762_T01.v1.1.exon.15 chr03 151961969 151962322 Zm00008a012762c 151956902 151962322 Zm00008a012762c Zm00008a012762,Zm00008a012763 simMerged
Zm00008a012764_T01.v1.1.exon.1 chr03 151967618 151967692 Zm00008a012764 151967618 151967611 Zm00008a012764c Zm00008a012764,Zm00008a012765 simMerged
Zm00008a012764_T01.v1.1.exon.1 chr03 151967618 151967692 Zm00008a012764c 151967618 151967611 Zm00008a012764c Zm00008a012764,Zm00008a012765 simMerged
Zm00008a012764_T01.v1.1.exon.2 chr03 151967483 151967611 Zm00008a012764 151967618 151967611 Zm00008a012764c Zm00008a012764,Zm00008a012765 simMerged
Zm00008a012764_T01.v1.1.exon.2 chr03 151967483 151967611 Zm00008a012764c 151967618 151967611 Zm00008a012764c Zm00008a012764,Zm00008a012765 simMerged
Zm00008a012773_T01.v1.1.exon.1 chr03 152532775 152532925 Zm00008a012773 152532775 152533947 Zm00008a012773c Zm00008a012773,Zm00008a012774 simMerged
Zm00008a012773_T01.v1.1.exon.1 chr03 152532775 152532925 Zm00008a012773c 152532775 152533947 Zm00008a012773c Zm00008a012773,Zm00008a012774 simMerged
Zm00008a012773_T01.v1.1.exon.2 chr03 152533019 152533947 Zm00008a012773 152532775 152533947 Zm00008a012773c Zm00008a012773,Zm00008a012774 simMerged
Zm00008a012773_T01.v1.1.exon.2 chr03 152533019 152533947 Zm00008a012773c 152532775 152533947 Zm00008a012773c Zm00008a012773,Zm00008a012774 simMerged
Zm00008a012781_T01.v1.1.exon.1 chr03 152978383 152978447 Zm00008a012781 152978383 152981338 Zm00008a012781c Zm00008a012781,Zm00008a012782 simMerged
Zm00008a012781_T01.v1.1.exon.1 chr03 152978383 152978447 Zm00008a012781c 152978383 152981338 Zm00008a012781c Zm00008a012781,Zm00008a012782 simMerged
Zm00008a012781_T01.v1.1.exon.2 chr03 152979363 152979459 Zm00008a012781 152978383 152981338 Zm00008a012781c Zm00008a012781,Zm00008a012782 simMerged
Zm00008a012781_T01.v1.1.exon.2 chr03 152979363 152979459 Zm00008a012781c 152978383 152981338 Zm00008a012781c Zm00008a012781,Zm00008a012782 simMerged
Zm00008a012781_T01.v1.1.exon.3 chr03 152979801 152980462 Zm00008a012781 152978383 152981338 Zm00008a012781c Zm00008a012781,Zm00008a012782 simMerged
Zm00008a012781_T01.v1.1.exon.3 chr03 152979801 152980462 Zm00008a012781c 152978383 152981338 Zm00008a012781c Zm00008a012781,Zm00008a012782 simMerged
Zm00008a012781_T01.v1.1.exon.4 chr03 152980715 152980880 Zm00008a012781 152978383 152981338 Zm00008a012781c Zm00008a012781,Zm00008a012782 simMerged
Zm00008a012781_T01.v1.1.exon.4 chr03 152980715 152980880 Zm00008a012781c 152978383 152981338 Zm00008a012781c Zm00008a012781,Zm00008a012782 simMerged
Zm00008a012781_T01.v1.1.exon.5 chr03 152981101 152981212 Zm00008a012781 152978383 152981338 Zm00008a012781c Zm00008a012781,Zm00008a012782 simMerged
Zm00008a012781_T01.v1.1.exon.5 chr03 152981101 152981212 Zm00008a012781c 152978383 152981338 Zm00008a012781c Zm00008a012781,Zm00008a012782 simMerged
Zm00008a012781_T01.v1.1.exon.6 chr03 152981301 152981338 Zm00008a012781 152978383 152981338 Zm00008a012781c Zm00008a012781,Zm00008a012782 simMerged
Zm00008a012781_T01.v1.1.exon.6 chr03 152981301 152981338 Zm00008a012781c 152978383 152981338 Zm00008a012781c Zm00008a012781,Zm00008a012782 simMerged
Zm00008a012790_T01.v1.1.exon.1 chr03 153431161 153431238 Zm00008a012790 153431161 153433537 Zm00008a012790c Zm00008a012790,Zm00008a012791 simMerged
Zm00008a012790_T01.v1.1.exon.1 chr03 153431161 153431238 Zm00008a012790c 153431161 153433537 Zm00008a012790c Zm00008a012790,Zm00008a012791 simMerged
Zm00008a012790_T01.v1.1.exon.2 chr03 153433346 153433537 Zm00008a012790 153431161 153433537 Zm00008a012790c Zm00008a012790,Zm00008a012791 simMerged
Zm00008a012790_T01.v1.1.exon.2 chr03 153433346 153433537 Zm00008a012790c 153431161 153433537 Zm00008a012790c Zm00008a012790,Zm00008a012791 simMerged
Zm00008a012792_T01.v1.1.exon.1 chr03 153719190 153719331 Zm00008a012792 153719190 153723157 Zm00008a012792c Zm00008a012792,Zm00008a012793 simMerged
Zm00008a012792_T01.v1.1.exon.1 chr03 153719190 153719331 Zm00008a012792c 153719190 153723157 Zm00008a012792c Zm00008a012792,Zm00008a012793 simMerged
Zm00008a012792_T01.v1.1.exon.2 chr03 153720638 153720747 Zm00008a012792 153719190 153723157 Zm00008a012792c Zm00008a012792,Zm00008a012793 simMerged
Zm00008a012792_T01.v1.1.exon.2 chr03 153720638 153720747 Zm00008a012792c 153719190 153723157 Zm00008a012792c Zm00008a012792,Zm00008a012793 simMerged
Zm00008a012792_T01.v1.1.exon.3 chr03 153720832 153720912 Zm00008a012792 153719190 153723157 Zm00008a012792c Zm00008a012792,Zm00008a012793 simMerged
Zm00008a012792_T01.v1.1.exon.3 chr03 153720832 153720912 Zm00008a012792c 153719190 153723157 Zm00008a012792c Zm00008a012792,Zm00008a012793 simMerged
Zm00008a012792_T01.v1.1.exon.4 chr03 153721040 153721264 Zm00008a012792 153719190 153723157 Zm00008a012792c Zm00008a012792,Zm00008a012793 simMerged
Zm00008a012792_T01.v1.1.exon.4 chr03 153721040 153721264 Zm00008a012792c 153719190 153723157 Zm00008a012792c Zm00008a012792,Zm00008a012793 simMerged
Zm00008a012792_T01.v1.1.exon.5 chr03 153722044 153722788 Zm00008a012792 153719190 153723157 Zm00008a012792c Zm00008a012792,Zm00008a012793 simMerged
Zm00008a012792_T01.v1.1.exon.5 chr03 153722044 153722788 Zm00008a012792c 153719190 153723157 Zm00008a012792c Zm00008a012792,Zm00008a012793 simMerged
Zm00008a012792_T01.v1.1.exon.6 chr03 153722949 153723157 Zm00008a012792 153719190 153723157 Zm00008a012792c Zm00008a012792,Zm00008a012793 simMerged
Zm00008a012792_T01.v1.1.exon.6 chr03 153722949 153723157 Zm00008a012792c 153719190 153723157 Zm00008a012792c Zm00008a012792,Zm00008a012793 simMerged
Zm00008a012796_T01.v1.1.exon.1 chr03 153981306 153982523 Zm00008a012796 153981306 153982523 Zm00008a012796c Zm00008a012796,Zm00008a012797 simMerged
Zm00008a012796_T01.v1.1.exon.1 chr03 153981306 153982523 Zm00008a012796c 153981306 153982523 Zm00008a012796c Zm00008a012796,Zm00008a012797 simMerged
Zm00008a012799_T01.v1.1.exon.1 chr03 154122481 154122488 Zm00008a012799 154122481 154118448 Zm00008a012799c Zm00008a012799,Zm00008a012800 simMerged
Zm00008a012799_T01.v1.1.exon.1 chr03 154122481 154122488 Zm00008a012799c 154122481 154118448 Zm00008a012799c Zm00008a012799,Zm00008a012800 simMerged
Zm00008a012799_T01.v1.1.exon.2 chr03 154118202 154118448 Zm00008a012799 154122481 154118448 Zm00008a012799c Zm00008a012799,Zm00008a012800 simMerged
Zm00008a012799_T01.v1.1.exon.2 chr03 154118202 154118448 Zm00008a012799c 154122481 154118448 Zm00008a012799c Zm00008a012799,Zm00008a012800 simMerged
Zm00008a012801_T01.v1.1.exon.1 chr03 154126980 154127134 Zm00008a012801 154126980 154126748 Zm00008a012801c Zm00008a012801,Zm00008a012802 simMerged
Zm00008a012801_T01.v1.1.exon.1 chr03 154126980 154127134 Zm00008a012801c 154126980 154126748 Zm00008a012801c Zm00008a012801,Zm00008a012802 simMerged
Zm00008a012801_T01.v1.1.exon.2 chr03 154126493 154126748 Zm00008a012801 154126980 154126748 Zm00008a012801c Zm00008a012801,Zm00008a012802 simMerged
Zm00008a012801_T01.v1.1.exon.2 chr03 154126493 154126748 Zm00008a012801c 154126980 154126748 Zm00008a012801c Zm00008a012801,Zm00008a012802 simMerged
Zm00008a012807_T01.v1.1.exon.1 chr03 154515659 154516012 Zm00008a012807 154515659 154517547 Zm00008a012807c Zm00008a012807,Zm00008a012808 simMerged
Zm00008a012807_T01.v1.1.exon.1 chr03 154515659 154516012 Zm00008a012807c 154515659 154517547 Zm00008a012807c Zm00008a012807,Zm00008a012808 simMerged
Zm00008a012807_T01.v1.1.exon.2 chr03 154516083 154516457 Zm00008a012807 154515659 154517547 Zm00008a012807c Zm00008a012807,Zm00008a012808 simMerged
Zm00008a012807_T01.v1.1.exon.2 chr03 154516083 154516457 Zm00008a012807c 154515659 154517547 Zm00008a012807c Zm00008a012807,Zm00008a012808 simMerged
Zm00008a012807_T01.v1.1.exon.3 chr03 154517254 154517547 Zm00008a012807 154515659 154517547 Zm00008a012807c Zm00008a012807,Zm00008a012808 simMerged
Zm00008a012807_T01.v1.1.exon.3 chr03 154517254 154517547 Zm00008a012807c 154515659 154517547 Zm00008a012807c Zm00008a012807,Zm00008a012808 simMerged
Zm00008a012815_T01.v1.1.exon.1 chr03 155181966 155182337 Zm00008a012815 155181966 155184484 Zm00008a012815c Zm00008a012815,Zm00008a012816 simMerged
Zm00008a012815_T01.v1.1.exon.1 chr03 155181966 155182337 Zm00008a012815c 155181966 155184484 Zm00008a012815c Zm00008a012815,Zm00008a012816 simMerged
Zm00008a012815_T01.v1.1.exon.2 chr03 155182463 155182875 Zm00008a012815 155181966 155184484 Zm00008a012815c Zm00008a012815,Zm00008a012816 simMerged
Zm00008a012815_T01.v1.1.exon.2 chr03 155182463 155182875 Zm00008a012815c 155181966 155184484 Zm00008a012815c Zm00008a012815,Zm00008a012816 simMerged
Zm00008a012815_T01.v1.1.exon.3 chr03 155183459 155183840 Zm00008a012815 155181966 155184484 Zm00008a012815c Zm00008a012815,Zm00008a012816 simMerged
Zm00008a012815_T01.v1.1.exon.3 chr03 155183459 155183840 Zm00008a012815c 155181966 155184484 Zm00008a012815c Zm00008a012815,Zm00008a012816 simMerged
Zm00008a012815_T01.v1.1.exon.4 chr03 155183950 155184090 Zm00008a012815 155181966 155184484 Zm00008a012815c Zm00008a012815,Zm00008a012816 simMerged
Zm00008a012815_T01.v1.1.exon.4 chr03 155183950 155184090 Zm00008a012815c 155181966 155184484 Zm00008a012815c Zm00008a012815,Zm00008a012816 simMerged
Zm00008a012815_T01.v1.1.exon.5 chr03 155184200 155184484 Zm00008a012815 155181966 155184484 Zm00008a012815c Zm00008a012815,Zm00008a012816 simMerged
Zm00008a012815_T01.v1.1.exon.5 chr03 155184200 155184484 Zm00008a012815c 155181966 155184484 Zm00008a012815c Zm00008a012815,Zm00008a012816 simMerged
Zm00008a012819_T01.v1.1.exon.1 chr03 155385602 155386482 Zm00008a012819 155385602 155379898 Zm00008a012819c Zm00008a012819,Zm00008a012820 simMerged
Zm00008a012819_T01.v1.1.exon.1 chr03 155385602 155386482 Zm00008a012819c 155385602 155379898 Zm00008a012819c Zm00008a012819,Zm00008a012820 simMerged
Zm00008a012819_T01.v1.1.exon.2 chr03 155379891 155379898 Zm00008a012819 155385602 155379898 Zm00008a012819c Zm00008a012819,Zm00008a012820 simMerged
Zm00008a012819_T01.v1.1.exon.2 chr03 155379891 155379898 Zm00008a012819c 155385602 155379898 Zm00008a012819c Zm00008a012819,Zm00008a012820 simMerged
Zm00008a012821_T01.v1.1.exon.1 chr03 155386227 155386607 Zm00008a012821 155386227 155386607 Zm00008a012821c Zm00008a012821,Zm00008a012822 simMerged
Zm00008a012821_T01.v1.1.exon.1 chr03 155386227 155386607 Zm00008a012821c 155386227 155386607 Zm00008a012821c Zm00008a012821,Zm00008a012822 simMerged
Zm00008a012828_T01.v1.1.exon.1 chr03 155668431 155668685 Zm00008a012828 155668431 155671180 Zm00008a012828c Zm00008a012828,Zm00008a012829 simMerged
Zm00008a012828_T01.v1.1.exon.1 chr03 155668431 155668685 Zm00008a012828c 155668431 155671180 Zm00008a012828c Zm00008a012828,Zm00008a012829 simMerged
Zm00008a012828_T01.v1.1.exon.2 chr03 155669645 155669745 Zm00008a012828 155668431 155671180 Zm00008a012828c Zm00008a012828,Zm00008a012829 simMerged
Zm00008a012828_T01.v1.1.exon.2 chr03 155669645 155669745 Zm00008a012828c 155668431 155671180 Zm00008a012828c Zm00008a012828,Zm00008a012829 simMerged
Zm00008a012828_T01.v1.1.exon.3 chr03 155670652 155670897 Zm00008a012828 155668431 155671180 Zm00008a012828c Zm00008a012828,Zm00008a012829 simMerged
Zm00008a012828_T01.v1.1.exon.3 chr03 155670652 155670897 Zm00008a012828c 155668431 155671180 Zm00008a012828c Zm00008a012828,Zm00008a012829 simMerged
Zm00008a012828_T01.v1.1.exon.4 chr03 155671165 155671180 Zm00008a012828 155668431 155671180 Zm00008a012828c Zm00008a012828,Zm00008a012829 simMerged
Zm00008a012828_T01.v1.1.exon.4 chr03 155671165 155671180 Zm00008a012828c 155668431 155671180 Zm00008a012828c Zm00008a012828,Zm00008a012829 simMerged
Zm00008a012838_T01.v1.1.exon.1 chr03 156584252 156584333 Zm00008a012838 156584252 156588594 Zm00008a012838c Zm00008a012838,Zm00008a012839 simMerged
Zm00008a012838_T01.v1.1.exon.1 chr03 156584252 156584333 Zm00008a012838c 156584252 156588594 Zm00008a012838c Zm00008a012838,Zm00008a012839 simMerged
Zm00008a012838_T01.v1.1.exon.2 chr03 156585070 156585142 Zm00008a012838 156584252 156588594 Zm00008a012838c Zm00008a012838,Zm00008a012839 simMerged
Zm00008a012838_T01.v1.1.exon.2 chr03 156585070 156585142 Zm00008a012838c 156584252 156588594 Zm00008a012838c Zm00008a012838,Zm00008a012839 simMerged
Zm00008a012838_T01.v1.1.exon.3 chr03 156587664 156587765 Zm00008a012838 156584252 156588594 Zm00008a012838c Zm00008a012838,Zm00008a012839 simMerged
Zm00008a012838_T01.v1.1.exon.3 chr03 156587664 156587765 Zm00008a012838c 156584252 156588594 Zm00008a012838c Zm00008a012838,Zm00008a012839 simMerged
Zm00008a012838_T01.v1.1.exon.4 chr03 156587855 156588104 Zm00008a012838 156584252 156588594 Zm00008a012838c Zm00008a012838,Zm00008a012839 simMerged
Zm00008a012838_T01.v1.1.exon.4 chr03 156587855 156588104 Zm00008a012838c 156584252 156588594 Zm00008a012838c Zm00008a012838,Zm00008a012839 simMerged
Zm00008a012838_T01.v1.1.exon.5 chr03 156588197 156588594 Zm00008a012838 156584252 156588594 Zm00008a012838c Zm00008a012838,Zm00008a012839 simMerged
Zm00008a012838_T01.v1.1.exon.5 chr03 156588197 156588594 Zm00008a012838c 156584252 156588594 Zm00008a012838c Zm00008a012838,Zm00008a012839 simMerged
Zm00008a012841_T01.v1.1.exon.1 chr03 156628927 156629104 Zm00008a012841 156628927 156637512 Zm00008a012841c Zm00008a012841,Zm00008a012842 simMerged
Zm00008a012841_T01.v1.1.exon.1 chr03 156628927 156629104 Zm00008a012841c 156628927 156637512 Zm00008a012841c Zm00008a012841,Zm00008a012842 simMerged
Zm00008a012841_T01.v1.1.exon.2 chr03 156634532 156634715 Zm00008a012841 156628927 156637512 Zm00008a012841c Zm00008a012841,Zm00008a012842 simMerged
Zm00008a012841_T01.v1.1.exon.2 chr03 156634532 156634715 Zm00008a012841c 156628927 156637512 Zm00008a012841c Zm00008a012841,Zm00008a012842 simMerged
Zm00008a012841_T01.v1.1.exon.3 chr03 156637294 156637512 Zm00008a012841 156628927 156637512 Zm00008a012841c Zm00008a012841,Zm00008a012842 simMerged
Zm00008a012841_T01.v1.1.exon.3 chr03 156637294 156637512 Zm00008a012841c 156628927 156637512 Zm00008a012841c Zm00008a012841,Zm00008a012842 simMerged
Zm00008a012845_T01.v1.1.exon.1 chr03 156696853 156696990 Zm00008a012845 156696853 156690694 Zm00008a012845c Zm00008a012845,Zm00008a012846 simMerged
Zm00008a012845_T01.v1.1.exon.1 chr03 156696853 156696990 Zm00008a012845c 156696853 156690694 Zm00008a012845c Zm00008a012845,Zm00008a012846 simMerged
Zm00008a012845_T01.v1.1.exon.2 chr03 156694907 156695130 Zm00008a012845 156696853 156690694 Zm00008a012845c Zm00008a012845,Zm00008a012846 simMerged
Zm00008a012845_T01.v1.1.exon.2 chr03 156694907 156695130 Zm00008a012845c 156696853 156690694 Zm00008a012845c Zm00008a012845,Zm00008a012846 simMerged
Zm00008a012845_T01.v1.1.exon.3 chr03 156693901 156694259 Zm00008a012845 156696853 156690694 Zm00008a012845c Zm00008a012845,Zm00008a012846 simMerged
Zm00008a012845_T01.v1.1.exon.3 chr03 156693901 156694259 Zm00008a012845c 156696853 156690694 Zm00008a012845c Zm00008a012845,Zm00008a012846 simMerged
Zm00008a012845_T01.v1.1.exon.4 chr03 156693777 156693821 Zm00008a012845 156696853 156690694 Zm00008a012845c Zm00008a012845,Zm00008a012846 simMerged
Zm00008a012845_T01.v1.1.exon.4 chr03 156693777 156693821 Zm00008a012845c 156696853 156690694 Zm00008a012845c Zm00008a012845,Zm00008a012846 simMerged
Zm00008a012845_T01.v1.1.exon.5 chr03 156690480 156690694 Zm00008a012845 156696853 156690694 Zm00008a012845c Zm00008a012845,Zm00008a012846 simMerged
Zm00008a012845_T01.v1.1.exon.5 chr03 156690480 156690694 Zm00008a012845c 156696853 156690694 Zm00008a012845c Zm00008a012845,Zm00008a012846 simMerged
Zm00008a012859_T01.v1.1.exon.1 chr03 157720808 157721691 Zm00008a012859 157720808 157719741 Zm00008a012859c Zm00008a012859,Zm00008a012860 simMerged
Zm00008a012859_T01.v1.1.exon.1 chr03 157720808 157721691 Zm00008a012859c 157720808 157719741 Zm00008a012859c Zm00008a012859,Zm00008a012860 simMerged
Zm00008a012859_T01.v1.1.exon.2 chr03 157720008 157720069 Zm00008a012859 157720808 157719741 Zm00008a012859c Zm00008a012859,Zm00008a012860 simMerged
Zm00008a012859_T01.v1.1.exon.2 chr03 157720008 157720069 Zm00008a012859c 157720808 157719741 Zm00008a012859c Zm00008a012859,Zm00008a012860 simMerged
Zm00008a012859_T01.v1.1.exon.3 chr03 157719208 157719741 Zm00008a012859 157720808 157719741 Zm00008a012859c Zm00008a012859,Zm00008a012860 simMerged
Zm00008a012859_T01.v1.1.exon.3 chr03 157719208 157719741 Zm00008a012859c 157720808 157719741 Zm00008a012859c Zm00008a012859,Zm00008a012860 simMerged
Zm00008a012863_T01.v1.1.exon.1 chr03 157783226 157783324 Zm00008a012863 157783226 157773410 Zm00008a012863c Zm00008a012863,Zm00008a012864 simMerged
Zm00008a012863_T01.v1.1.exon.1 chr03 157783226 157783324 Zm00008a012863c 157783226 157773410 Zm00008a012863c Zm00008a012863,Zm00008a012864 simMerged
Zm00008a012863_T01.v1.1.exon.2 chr03 157778973 157779071 Zm00008a012863 157783226 157773410 Zm00008a012863c Zm00008a012863,Zm00008a012864 simMerged
Zm00008a012863_T01.v1.1.exon.2 chr03 157778973 157779071 Zm00008a012863c 157783226 157773410 Zm00008a012863c Zm00008a012863,Zm00008a012864 simMerged
Zm00008a012863_T01.v1.1.exon.3 chr03 157777363 157777412 Zm00008a012863 157783226 157773410 Zm00008a012863c Zm00008a012863,Zm00008a012864 simMerged
Zm00008a012863_T01.v1.1.exon.3 chr03 157777363 157777412 Zm00008a012863c 157783226 157773410 Zm00008a012863c Zm00008a012863,Zm00008a012864 simMerged
Zm00008a012863_T01.v1.1.exon.4 chr03 157775529 157775617 Zm00008a012863 157783226 157773410 Zm00008a012863c Zm00008a012863,Zm00008a012864 simMerged
Zm00008a012863_T01.v1.1.exon.4 chr03 157775529 157775617 Zm00008a012863c 157783226 157773410 Zm00008a012863c Zm00008a012863,Zm00008a012864 simMerged
Zm00008a012863_T01.v1.1.exon.5 chr03 157774961 157775066 Zm00008a012863 157783226 157773410 Zm00008a012863c Zm00008a012863,Zm00008a012864 simMerged
Zm00008a012863_T01.v1.1.exon.5 chr03 157774961 157775066 Zm00008a012863c 157783226 157773410 Zm00008a012863c Zm00008a012863,Zm00008a012864 simMerged
Zm00008a012863_T01.v1.1.exon.6 chr03 157774399 157774504 Zm00008a012863 157783226 157773410 Zm00008a012863c Zm00008a012863,Zm00008a012864 simMerged
Zm00008a012863_T01.v1.1.exon.6 chr03 157774399 157774504 Zm00008a012863c 157783226 157773410 Zm00008a012863c Zm00008a012863,Zm00008a012864 simMerged
Zm00008a012863_T01.v1.1.exon.7 chr03 157773881 157774060 Zm00008a012863 157783226 157773410 Zm00008a012863c Zm00008a012863,Zm00008a012864 simMerged
Zm00008a012863_T01.v1.1.exon.7 chr03 157773881 157774060 Zm00008a012863c 157783226 157773410 Zm00008a012863c Zm00008a012863,Zm00008a012864 simMerged
Zm00008a012863_T01.v1.1.exon.8 chr03 157773490 157773720 Zm00008a012863 157783226 157773410 Zm00008a012863c Zm00008a012863,Zm00008a012864 simMerged
Zm00008a012863_T01.v1.1.exon.8 chr03 157773490 157773720 Zm00008a012863c 157783226 157773410 Zm00008a012863c Zm00008a012863,Zm00008a012864 simMerged
Zm00008a012863_T01.v1.1.exon.9 chr03 157773027 157773410 Zm00008a012863 157783226 157773410 Zm00008a012863c Zm00008a012863,Zm00008a012864 simMerged
Zm00008a012863_T01.v1.1.exon.9 chr03 157773027 157773410 Zm00008a012863c 157783226 157773410 Zm00008a012863c Zm00008a012863,Zm00008a012864 simMerged
Zm00008a012876_T01.v1.1.exon.1 chr03 158225720 158226225 Zm00008a012876 158225720 158235259 Zm00008a012876c Zm00008a012876,Zm00008a012877 simMerged
Zm00008a012876_T01.v1.1.exon.1 chr03 158225720 158226225 Zm00008a012876c 158225720 158235259 Zm00008a012876c Zm00008a012876,Zm00008a012877 simMerged
Zm00008a012876_T01.v1.1.exon.2 chr03 158228900 158230621 Zm00008a012876 158225720 158235259 Zm00008a012876c Zm00008a012876,Zm00008a012877 simMerged
Zm00008a012876_T01.v1.1.exon.2 chr03 158228900 158230621 Zm00008a012876c 158225720 158235259 Zm00008a012876c Zm00008a012876,Zm00008a012877 simMerged
Zm00008a012876_T01.v1.1.exon.3 chr03 158231574 158231855 Zm00008a012876 158225720 158235259 Zm00008a012876c Zm00008a012876,Zm00008a012877 simMerged
Zm00008a012876_T01.v1.1.exon.3 chr03 158231574 158231855 Zm00008a012876c 158225720 158235259 Zm00008a012876c Zm00008a012876,Zm00008a012877 simMerged
Zm00008a012876_T01.v1.1.exon.4 chr03 158234262 158235259 Zm00008a012876 158225720 158235259 Zm00008a012876c Zm00008a012876,Zm00008a012877 simMerged
Zm00008a012876_T01.v1.1.exon.4 chr03 158234262 158235259 Zm00008a012876c 158225720 158235259 Zm00008a012876c Zm00008a012876,Zm00008a012877 simMerged
Zm00008a012879_T01.v1.1.exon.1 chr03 158409945 158409965 Zm00008a012879 158409945 158409201 Zm00008a012879c Zm00008a012879,Zm00008a012880 simMerged
Zm00008a012879_T01.v1.1.exon.1 chr03 158409945 158409965 Zm00008a012879c 158409945 158409201 Zm00008a012879c Zm00008a012879,Zm00008a012880 simMerged
Zm00008a012879_T01.v1.1.exon.2 chr03 158409394 158409651 Zm00008a012879 158409945 158409201 Zm00008a012879c Zm00008a012879,Zm00008a012880 simMerged
Zm00008a012879_T01.v1.1.exon.2 chr03 158409394 158409651 Zm00008a012879c 158409945 158409201 Zm00008a012879c Zm00008a012879,Zm00008a012880 simMerged
Zm00008a012879_T01.v1.1.exon.3 chr03 158408672 158409201 Zm00008a012879 158409945 158409201 Zm00008a012879c Zm00008a012879,Zm00008a012880 simMerged
Zm00008a012879_T01.v1.1.exon.3 chr03 158408672 158409201 Zm00008a012879c 158409945 158409201 Zm00008a012879c Zm00008a012879,Zm00008a012880 simMerged
Zm00008a012898_T01.v1.1.exon.1 chr03 159596653 159596748 Zm00008a012898 159596653 159593676 Zm00008a012898c Zm00008a012898,Zm00008a012899 simMerged
Zm00008a012898_T01.v1.1.exon.1 chr03 159596653 159596748 Zm00008a012898c 159596653 159593676 Zm00008a012898c Zm00008a012898,Zm00008a012899 simMerged
Zm00008a012898_T01.v1.1.exon.2 chr03 159596304 159596359 Zm00008a012898 159596653 159593676 Zm00008a012898c Zm00008a012898,Zm00008a012899 simMerged
Zm00008a012898_T01.v1.1.exon.2 chr03 159596304 159596359 Zm00008a012898c 159596653 159593676 Zm00008a012898c Zm00008a012898,Zm00008a012899 simMerged
Zm00008a012898_T01.v1.1.exon.3 chr03 159596134 159596230 Zm00008a012898 159596653 159593676 Zm00008a012898c Zm00008a012898,Zm00008a012899 simMerged
Zm00008a012898_T01.v1.1.exon.3 chr03 159596134 159596230 Zm00008a012898c 159596653 159593676 Zm00008a012898c Zm00008a012898,Zm00008a012899 simMerged
Zm00008a012898_T01.v1.1.exon.4 chr03 159593089 159593676 Zm00008a012898 159596653 159593676 Zm00008a012898c Zm00008a012898,Zm00008a012899 simMerged
Zm00008a012898_T01.v1.1.exon.4 chr03 159593089 159593676 Zm00008a012898c 159596653 159593676 Zm00008a012898c Zm00008a012898,Zm00008a012899 simMerged
Zm00008a012902_T01.v1.1.exon.1 chr03 159978881 159979035 Zm00008a012902 159978881 159976079 Zm00008a012902c Zm00008a012902,Zm00008a012903 simMerged
Zm00008a012902_T01.v1.1.exon.1 chr03 159978881 159979035 Zm00008a012902c 159978881 159976079 Zm00008a012902c Zm00008a012902,Zm00008a012903 simMerged
Zm00008a012902_T01.v1.1.exon.2 chr03 159976688 159976911 Zm00008a012902 159978881 159976079 Zm00008a012902c Zm00008a012902,Zm00008a012903 simMerged
Zm00008a012902_T01.v1.1.exon.2 chr03 159976688 159976911 Zm00008a012902c 159978881 159976079 Zm00008a012902c Zm00008a012902,Zm00008a012903 simMerged
Zm00008a012902_T01.v1.1.exon.3 chr03 159975370 159976079 Zm00008a012902 159978881 159976079 Zm00008a012902c Zm00008a012902,Zm00008a012903 simMerged
Zm00008a012902_T01.v1.1.exon.3 chr03 159975370 159976079 Zm00008a012902c 159978881 159976079 Zm00008a012902c Zm00008a012902,Zm00008a012903 simMerged
Zm00008a012907_T01.v1.1.exon.1 chr03 160265386 160265412 Zm00008a012907 160265386 160266312 Zm00008a012907c Zm00008a012907,Zm00008a012908 simMerged
Zm00008a012907_T01.v1.1.exon.1 chr03 160265386 160265412 Zm00008a012907c 160265386 160266312 Zm00008a012907c Zm00008a012907,Zm00008a012908 simMerged
Zm00008a012907_T01.v1.1.exon.2 chr03 160265720 160265904 Zm00008a012907 160265386 160266312 Zm00008a012907c Zm00008a012907,Zm00008a012908 simMerged
Zm00008a012907_T01.v1.1.exon.2 chr03 160265720 160265904 Zm00008a012907c 160265386 160266312 Zm00008a012907c Zm00008a012907,Zm00008a012908 simMerged
Zm00008a012907_T01.v1.1.exon.3 chr03 160266231 160266312 Zm00008a012907 160265386 160266312 Zm00008a012907c Zm00008a012907,Zm00008a012908 simMerged
Zm00008a012907_T01.v1.1.exon.3 chr03 160266231 160266312 Zm00008a012907c 160265386 160266312 Zm00008a012907c Zm00008a012907,Zm00008a012908 simMerged
Zm00008a012911_T01.v1.1.exon.1 chr03 160369558 160369601 Zm00008a012911 160369558 160373562 Zm00008a012911c Zm00008a012911,Zm00008a012912 simMerged
Zm00008a012911_T01.v1.1.exon.1 chr03 160369558 160369601 Zm00008a012911c 160369558 160373562 Zm00008a012911c Zm00008a012911,Zm00008a012912 simMerged
Zm00008a012911_T01.v1.1.exon.2 chr03 160371470 160371551 Zm00008a012911 160369558 160373562 Zm00008a012911c Zm00008a012911,Zm00008a012912 simMerged
Zm00008a012911_T01.v1.1.exon.2 chr03 160371470 160371551 Zm00008a012911c 160369558 160373562 Zm00008a012911c Zm00008a012911,Zm00008a012912 simMerged
Zm00008a012911_T01.v1.1.exon.3 chr03 160372718 160372774 Zm00008a012911 160369558 160373562 Zm00008a012911c Zm00008a012911,Zm00008a012912 simMerged
Zm00008a012911_T01.v1.1.exon.3 chr03 160372718 160372774 Zm00008a012911c 160369558 160373562 Zm00008a012911c Zm00008a012911,Zm00008a012912 simMerged
Zm00008a012911_T01.v1.1.exon.4 chr03 160373485 160373562 Zm00008a012911 160369558 160373562 Zm00008a012911c Zm00008a012911,Zm00008a012912 simMerged
Zm00008a012911_T01.v1.1.exon.4 chr03 160373485 160373562 Zm00008a012911c 160369558 160373562 Zm00008a012911c Zm00008a012911,Zm00008a012912 simMerged
Zm00008a012913_T01.v1.1.exon.1 chr03 160488868 160488998 Zm00008a012913 160488868 160431993 Zm00008a012913c Zm00008a012913,Zm00008a012914 simMerged
Zm00008a012913_T01.v1.1.exon.1 chr03 160488868 160488998 Zm00008a012913c 160488868 160431993 Zm00008a012913c Zm00008a012913,Zm00008a012914 simMerged
Zm00008a012913_T01.v1.1.exon.2 chr03 160488642 160488694 Zm00008a012913 160488868 160431993 Zm00008a012913c Zm00008a012913,Zm00008a012914 simMerged
Zm00008a012913_T01.v1.1.exon.2 chr03 160488642 160488694 Zm00008a012913c 160488868 160431993 Zm00008a012913c Zm00008a012913,Zm00008a012914 simMerged
Zm00008a012913_T01.v1.1.exon.3 chr03 160433459 160433592 Zm00008a012913 160488868 160431993 Zm00008a012913c Zm00008a012913,Zm00008a012914 simMerged
Zm00008a012913_T01.v1.1.exon.3 chr03 160433459 160433592 Zm00008a012913c 160488868 160431993 Zm00008a012913c Zm00008a012913,Zm00008a012914 simMerged
Zm00008a012913_T01.v1.1.exon.4 chr03 160431865 160431993 Zm00008a012913 160488868 160431993 Zm00008a012913c Zm00008a012913,Zm00008a012914 simMerged
Zm00008a012913_T01.v1.1.exon.4 chr03 160431865 160431993 Zm00008a012913c 160488868 160431993 Zm00008a012913c Zm00008a012913,Zm00008a012914 simMerged
Zm00008a012925_T01.v1.1.exon.1 chr03 161168834 161168937 Zm00008a012925 161168834 161172622 Zm00008a012925c Zm00008a012925,Zm00008a012926 simMerged
Zm00008a012925_T01.v1.1.exon.1 chr03 161168834 161168937 Zm00008a012925c 161168834 161172622 Zm00008a012925c Zm00008a012925,Zm00008a012926 simMerged
Zm00008a012925_T01.v1.1.exon.2 chr03 161171202 161171529 Zm00008a012925 161168834 161172622 Zm00008a012925c Zm00008a012925,Zm00008a012926 simMerged
Zm00008a012925_T01.v1.1.exon.2 chr03 161171202 161171529 Zm00008a012925c 161168834 161172622 Zm00008a012925c Zm00008a012925,Zm00008a012926 simMerged
Zm00008a012925_T01.v1.1.exon.3 chr03 161171553 161171747 Zm00008a012925 161168834 161172622 Zm00008a012925c Zm00008a012925,Zm00008a012926 simMerged
Zm00008a012925_T01.v1.1.exon.3 chr03 161171553 161171747 Zm00008a012925c 161168834 161172622 Zm00008a012925c Zm00008a012925,Zm00008a012926 simMerged
Zm00008a012925_T01.v1.1.exon.4 chr03 161172062 161172622 Zm00008a012925 161168834 161172622 Zm00008a012925c Zm00008a012925,Zm00008a012926 simMerged
Zm00008a012925_T01.v1.1.exon.4 chr03 161172062 161172622 Zm00008a012925c 161168834 161172622 Zm00008a012925c Zm00008a012925,Zm00008a012926 simMerged
Zm00008a012928_T01.v1.1.exon.1 chr03 161281212 161281273 Zm00008a012928 161281212 161277177 Zm00008a012928c Zm00008a012928,Zm00008a012929 simMerged
Zm00008a012928_T01.v1.1.exon.1 chr03 161281212 161281273 Zm00008a012928c 161281212 161277177 Zm00008a012928c Zm00008a012928,Zm00008a012929 simMerged
Zm00008a012928_T01.v1.1.exon.2 chr03 161280917 161281062 Zm00008a012928 161281212 161277177 Zm00008a012928c Zm00008a012928,Zm00008a012929 simMerged
Zm00008a012928_T01.v1.1.exon.2 chr03 161280917 161281062 Zm00008a012928c 161281212 161277177 Zm00008a012928c Zm00008a012928,Zm00008a012929 simMerged
Zm00008a012928_T01.v1.1.exon.3 chr03 161278545 161278776 Zm00008a012928 161281212 161277177 Zm00008a012928c Zm00008a012928,Zm00008a012929 simMerged
Zm00008a012928_T01.v1.1.exon.3 chr03 161278545 161278776 Zm00008a012928c 161281212 161277177 Zm00008a012928c Zm00008a012928,Zm00008a012929 simMerged
Zm00008a012928_T01.v1.1.exon.4 chr03 161277909 161278040 Zm00008a012928 161281212 161277177 Zm00008a012928c Zm00008a012928,Zm00008a012929 simMerged
Zm00008a012928_T01.v1.1.exon.4 chr03 161277909 161278040 Zm00008a012928c 161281212 161277177 Zm00008a012928c Zm00008a012928,Zm00008a012929 simMerged
Zm00008a012928_T01.v1.1.exon.5 chr03 161277743 161277813 Zm00008a012928 161281212 161277177 Zm00008a012928c Zm00008a012928,Zm00008a012929 simMerged
Zm00008a012928_T01.v1.1.exon.5 chr03 161277743 161277813 Zm00008a012928c 161281212 161277177 Zm00008a012928c Zm00008a012928,Zm00008a012929 simMerged
Zm00008a012928_T01.v1.1.exon.6 chr03 161276192 161277177 Zm00008a012928 161281212 161277177 Zm00008a012928c Zm00008a012928,Zm00008a012929 simMerged
Zm00008a012928_T01.v1.1.exon.6 chr03 161276192 161277177 Zm00008a012928c 161281212 161277177 Zm00008a012928c Zm00008a012928,Zm00008a012929 simMerged
Zm00008a012930_T01.v1.1.exon.1 chr03 161382123 161382412 Zm00008a012930 161382123 161380422 Zm00008a012930c Zm00008a012930,Zm00008a012931 simMerged
Zm00008a012930_T01.v1.1.exon.1 chr03 161382123 161382412 Zm00008a012930c 161382123 161380422 Zm00008a012930c Zm00008a012930,Zm00008a012931 simMerged
Zm00008a012930_T01.v1.1.exon.2 chr03 161381907 161382018 Zm00008a012930 161382123 161380422 Zm00008a012930c Zm00008a012930,Zm00008a012931 simMerged
Zm00008a012930_T01.v1.1.exon.2 chr03 161381907 161382018 Zm00008a012930c 161382123 161380422 Zm00008a012930c Zm00008a012930,Zm00008a012931 simMerged
Zm00008a012930_T01.v1.1.exon.3 chr03 161381050 161381155 Zm00008a012930 161382123 161380422 Zm00008a012930c Zm00008a012930,Zm00008a012931 simMerged
Zm00008a012930_T01.v1.1.exon.3 chr03 161381050 161381155 Zm00008a012930c 161382123 161380422 Zm00008a012930c Zm00008a012930,Zm00008a012931 simMerged
Zm00008a012930_T01.v1.1.exon.4 chr03 161380570 161380665 Zm00008a012930 161382123 161380422 Zm00008a012930c Zm00008a012930,Zm00008a012931 simMerged
Zm00008a012930_T01.v1.1.exon.4 chr03 161380570 161380665 Zm00008a012930c 161382123 161380422 Zm00008a012930c Zm00008a012930,Zm00008a012931 simMerged
Zm00008a012930_T01.v1.1.exon.5 chr03 161379793 161380422 Zm00008a012930 161382123 161380422 Zm00008a012930c Zm00008a012930,Zm00008a012931 simMerged
Zm00008a012930_T01.v1.1.exon.5 chr03 161379793 161380422 Zm00008a012930c 161382123 161380422 Zm00008a012930c Zm00008a012930,Zm00008a012931 simMerged
Zm00008a012932_T01.v1.1.exon.1 chr03 161577135 161577599 Zm00008a012932 161577135 161583214 Zm00008a012932c Zm00008a012932,Zm00008a012933 simMerged
Zm00008a012932_T01.v1.1.exon.1 chr03 161577135 161577599 Zm00008a012932c 161577135 161583214 Zm00008a012932c Zm00008a012932,Zm00008a012933 simMerged
Zm00008a012932_T01.v1.1.exon.2 chr03 161578742 161578974 Zm00008a012932 161577135 161583214 Zm00008a012932c Zm00008a012932,Zm00008a012933 simMerged
Zm00008a012932_T01.v1.1.exon.2 chr03 161578742 161578974 Zm00008a012932c 161577135 161583214 Zm00008a012932c Zm00008a012932,Zm00008a012933 simMerged
Zm00008a012932_T01.v1.1.exon.3 chr03 161579187 161580219 Zm00008a012932 161577135 161583214 Zm00008a012932c Zm00008a012932,Zm00008a012933 simMerged
Zm00008a012932_T01.v1.1.exon.3 chr03 161579187 161580219 Zm00008a012932c 161577135 161583214 Zm00008a012932c Zm00008a012932,Zm00008a012933 simMerged
Zm00008a012932_T01.v1.1.exon.4 chr03 161580299 161580430 Zm00008a012932 161577135 161583214 Zm00008a012932c Zm00008a012932,Zm00008a012933 simMerged
Zm00008a012932_T01.v1.1.exon.4 chr03 161580299 161580430 Zm00008a012932c 161577135 161583214 Zm00008a012932c Zm00008a012932,Zm00008a012933 simMerged
Zm00008a012932_T01.v1.1.exon.5 chr03 161580525 161580656 Zm00008a012932 161577135 161583214 Zm00008a012932c Zm00008a012932,Zm00008a012933 simMerged
Zm00008a012932_T01.v1.1.exon.5 chr03 161580525 161580656 Zm00008a012932c 161577135 161583214 Zm00008a012932c Zm00008a012932,Zm00008a012933 simMerged
Zm00008a012932_T01.v1.1.exon.6 chr03 161580871 161581047 Zm00008a012932 161577135 161583214 Zm00008a012932c Zm00008a012932,Zm00008a012933 simMerged
Zm00008a012932_T01.v1.1.exon.6 chr03 161580871 161581047 Zm00008a012932c 161577135 161583214 Zm00008a012932c Zm00008a012932,Zm00008a012933 simMerged
Zm00008a012932_T01.v1.1.exon.7 chr03 161581129 161581182 Zm00008a012932 161577135 161583214 Zm00008a012932c Zm00008a012932,Zm00008a012933 simMerged
Zm00008a012932_T01.v1.1.exon.7 chr03 161581129 161581182 Zm00008a012932c 161577135 161583214 Zm00008a012932c Zm00008a012932,Zm00008a012933 simMerged
Zm00008a012932_T01.v1.1.exon.8 chr03 161581291 161581353 Zm00008a012932 161577135 161583214 Zm00008a012932c Zm00008a012932,Zm00008a012933 simMerged
Zm00008a012932_T01.v1.1.exon.8 chr03 161581291 161581353 Zm00008a012932c 161577135 161583214 Zm00008a012932c Zm00008a012932,Zm00008a012933 simMerged
Zm00008a012932_T01.v1.1.exon.9 chr03 161581449 161582396 Zm00008a012932 161577135 161583214 Zm00008a012932c Zm00008a012932,Zm00008a012933 simMerged
Zm00008a012932_T01.v1.1.exon.9 chr03 161581449 161582396 Zm00008a012932c 161577135 161583214 Zm00008a012932c Zm00008a012932,Zm00008a012933 simMerged
Zm00008a012932_T01.v1.1.exon.10 chr03 161582484 161582611 Zm00008a012932 161577135 161583214 Zm00008a012932c Zm00008a012932,Zm00008a012933 simMerged
Zm00008a012932_T01.v1.1.exon.10 chr03 161582484 161582611 Zm00008a012932c 161577135 161583214 Zm00008a012932c Zm00008a012932,Zm00008a012933 simMerged
Zm00008a012932_T01.v1.1.exon.11 chr03 161582696 161582995 Zm00008a012932 161577135 161583214 Zm00008a012932c Zm00008a012932,Zm00008a012933 simMerged
Zm00008a012932_T01.v1.1.exon.11 chr03 161582696 161582995 Zm00008a012932c 161577135 161583214 Zm00008a012932c Zm00008a012932,Zm00008a012933 simMerged
Zm00008a012932_T01.v1.1.exon.12 chr03 161583046 161583171 Zm00008a012932 161577135 161583214 Zm00008a012932c Zm00008a012932,Zm00008a012933 simMerged
Zm00008a012932_T01.v1.1.exon.12 chr03 161583046 161583171 Zm00008a012932c 161577135 161583214 Zm00008a012932c Zm00008a012932,Zm00008a012933 simMerged
Zm00008a012932_T01.v1.1.exon.13 chr03 161583192 161583214 Zm00008a012932 161577135 161583214 Zm00008a012932c Zm00008a012932,Zm00008a012933 simMerged
Zm00008a012932_T01.v1.1.exon.13 chr03 161583192 161583214 Zm00008a012932c 161577135 161583214 Zm00008a012932c Zm00008a012932,Zm00008a012933 simMerged
Zm00008a012936_T01.v1.1.exon.1 chr03 161773716 161774306 Zm00008a012936 161773716 161773160 Zm00008a012936c Zm00008a012936,Zm00008a012937 simMerged
Zm00008a012936_T01.v1.1.exon.1 chr03 161773716 161774306 Zm00008a012936c 161773716 161773160 Zm00008a012936c Zm00008a012936,Zm00008a012937 simMerged
Zm00008a012936_T01.v1.1.exon.2 chr03 161772657 161773160 Zm00008a012936 161773716 161773160 Zm00008a012936c Zm00008a012936,Zm00008a012937 simMerged
Zm00008a012936_T01.v1.1.exon.2 chr03 161772657 161773160 Zm00008a012936c 161773716 161773160 Zm00008a012936c Zm00008a012936,Zm00008a012937 simMerged
Zm00008a012938_T01.v1.1.exon.1 chr03 161776336 161776480 Zm00008a012938 161776336 161777893 Zm00008a012938c Zm00008a012938,Zm00008a012939 simMerged
Zm00008a012938_T01.v1.1.exon.1 chr03 161776336 161776480 Zm00008a012938c 161776336 161777893 Zm00008a012938c Zm00008a012938,Zm00008a012939 simMerged
Zm00008a012938_T01.v1.1.exon.2 chr03 161776564 161776813 Zm00008a012938 161776336 161777893 Zm00008a012938c Zm00008a012938,Zm00008a012939 simMerged
Zm00008a012938_T01.v1.1.exon.2 chr03 161776564 161776813 Zm00008a012938c 161776336 161777893 Zm00008a012938c Zm00008a012938,Zm00008a012939 simMerged
Zm00008a012938_T01.v1.1.exon.3 chr03 161777803 161777893 Zm00008a012938 161776336 161777893 Zm00008a012938c Zm00008a012938,Zm00008a012939 simMerged
Zm00008a012938_T01.v1.1.exon.3 chr03 161777803 161777893 Zm00008a012938c 161776336 161777893 Zm00008a012938c Zm00008a012938,Zm00008a012939 simMerged
Zm00008a012944_T01.v1.1.exon.1 chr03 161972822 161972896 Zm00008a012944 161972822 161954640 Zm00008a012944c Zm00008a012944,Zm00008a012945 simMerged
Zm00008a012944_T01.v1.1.exon.1 chr03 161972822 161972896 Zm00008a012944c 161972822 161954640 Zm00008a012944c Zm00008a012944,Zm00008a012945 simMerged
Zm00008a012944_T01.v1.1.exon.2 chr03 161972723 161972781 Zm00008a012944 161972822 161954640 Zm00008a012944c Zm00008a012944,Zm00008a012945 simMerged
Zm00008a012944_T01.v1.1.exon.2 chr03 161972723 161972781 Zm00008a012944c 161972822 161954640 Zm00008a012944c Zm00008a012944,Zm00008a012945 simMerged
Zm00008a012944_T01.v1.1.exon.3 chr03 161969933 161970253 Zm00008a012944 161972822 161954640 Zm00008a012944c Zm00008a012944,Zm00008a012945 simMerged
Zm00008a012944_T01.v1.1.exon.3 chr03 161969933 161970253 Zm00008a012944c 161972822 161954640 Zm00008a012944c Zm00008a012944,Zm00008a012945 simMerged
Zm00008a012944_T01.v1.1.exon.4 chr03 161968605 161968757 Zm00008a012944 161972822 161954640 Zm00008a012944c Zm00008a012944,Zm00008a012945 simMerged
Zm00008a012944_T01.v1.1.exon.4 chr03 161968605 161968757 Zm00008a012944c 161972822 161954640 Zm00008a012944c Zm00008a012944,Zm00008a012945 simMerged
Zm00008a012944_T01.v1.1.exon.5 chr03 161954604 161954640 Zm00008a012944 161972822 161954640 Zm00008a012944c Zm00008a012944,Zm00008a012945 simMerged
Zm00008a012944_T01.v1.1.exon.5 chr03 161954604 161954640 Zm00008a012944c 161972822 161954640 Zm00008a012944c Zm00008a012944,Zm00008a012945 simMerged
Zm00008a012951_T01.v1.1.exon.1 chr03 162284315 162284544 Zm00008a012951 162284315 162284967 Zm00008a012951c Zm00008a012951,Zm00008a012952 simMerged
Zm00008a012951_T01.v1.1.exon.1 chr03 162284315 162284544 Zm00008a012951c 162284315 162284967 Zm00008a012951c Zm00008a012951,Zm00008a012952 simMerged
Zm00008a012951_T01.v1.1.exon.2 chr03 162284580 162284742 Zm00008a012951 162284315 162284967 Zm00008a012951c Zm00008a012951,Zm00008a012952 simMerged
Zm00008a012951_T01.v1.1.exon.2 chr03 162284580 162284742 Zm00008a012951c 162284315 162284967 Zm00008a012951c Zm00008a012951,Zm00008a012952 simMerged
Zm00008a012951_T01.v1.1.exon.3 chr03 162284797 162284967 Zm00008a012951 162284315 162284967 Zm00008a012951c Zm00008a012951,Zm00008a012952 simMerged
Zm00008a012951_T01.v1.1.exon.3 chr03 162284797 162284967 Zm00008a012951c 162284315 162284967 Zm00008a012951c Zm00008a012951,Zm00008a012952 simMerged
Zm00008a012957_T01.v1.1.exon.1 chr03 162491879 162492010 Zm00008a012957 162491879 162487074 Zm00008a012957c Zm00008a012957,Zm00008a012958 simMerged
Zm00008a012957_T01.v1.1.exon.1 chr03 162491879 162492010 Zm00008a012957c 162491879 162487074 Zm00008a012957c Zm00008a012957,Zm00008a012958 simMerged
Zm00008a012957_T01.v1.1.exon.2 chr03 162491294 162491385 Zm00008a012957 162491879 162487074 Zm00008a012957c Zm00008a012957,Zm00008a012958 simMerged
Zm00008a012957_T01.v1.1.exon.2 chr03 162491294 162491385 Zm00008a012957c 162491879 162487074 Zm00008a012957c Zm00008a012957,Zm00008a012958 simMerged
Zm00008a012957_T01.v1.1.exon.3 chr03 162491096 162491189 Zm00008a012957 162491879 162487074 Zm00008a012957c Zm00008a012957,Zm00008a012958 simMerged
Zm00008a012957_T01.v1.1.exon.3 chr03 162491096 162491189 Zm00008a012957c 162491879 162487074 Zm00008a012957c Zm00008a012957,Zm00008a012958 simMerged
Zm00008a012957_T01.v1.1.exon.4 chr03 162490640 162490738 Zm00008a012957 162491879 162487074 Zm00008a012957c Zm00008a012957,Zm00008a012958 simMerged
Zm00008a012957_T01.v1.1.exon.4 chr03 162490640 162490738 Zm00008a012957c 162491879 162487074 Zm00008a012957c Zm00008a012957,Zm00008a012958 simMerged
Zm00008a012957_T01.v1.1.exon.5 chr03 162488764 162488883 Zm00008a012957 162491879 162487074 Zm00008a012957c Zm00008a012957,Zm00008a012958 simMerged
Zm00008a012957_T01.v1.1.exon.5 chr03 162488764 162488883 Zm00008a012957c 162491879 162487074 Zm00008a012957c Zm00008a012957,Zm00008a012958 simMerged
Zm00008a012957_T01.v1.1.exon.6 chr03 162486691 162487074 Zm00008a012957 162491879 162487074 Zm00008a012957c Zm00008a012957,Zm00008a012958 simMerged
Zm00008a012957_T01.v1.1.exon.6 chr03 162486691 162487074 Zm00008a012957c 162491879 162487074 Zm00008a012957c Zm00008a012957,Zm00008a012958 simMerged
Zm00008a012959_T01.v1.1.exon.1 chr03 162543163 162543483 Zm00008a012959 162543163 162543483 Zm00008a012959c Zm00008a012959,Zm00008a012960 simMerged
Zm00008a012959_T01.v1.1.exon.1 chr03 162543163 162543483 Zm00008a012959c 162543163 162543483 Zm00008a012959c Zm00008a012959,Zm00008a012960 simMerged
Zm00008a012964_T01.v1.1.exon.1 chr03 162764897 162764977 Zm00008a012964 162764897 162769790 Zm00008a012964c Zm00008a012964,Zm00008a012965 simMerged
Zm00008a012964_T01.v1.1.exon.1 chr03 162764897 162764977 Zm00008a012964c 162764897 162769790 Zm00008a012964c Zm00008a012964,Zm00008a012965 simMerged
Zm00008a012964_T01.v1.1.exon.2 chr03 162765463 162765798 Zm00008a012964 162764897 162769790 Zm00008a012964c Zm00008a012964,Zm00008a012965 simMerged
Zm00008a012964_T01.v1.1.exon.2 chr03 162765463 162765798 Zm00008a012964c 162764897 162769790 Zm00008a012964c Zm00008a012964,Zm00008a012965 simMerged
Zm00008a012964_T01.v1.1.exon.3 chr03 162768594 162769790 Zm00008a012964 162764897 162769790 Zm00008a012964c Zm00008a012964,Zm00008a012965 simMerged
Zm00008a012964_T01.v1.1.exon.3 chr03 162768594 162769790 Zm00008a012964c 162764897 162769790 Zm00008a012964c Zm00008a012964,Zm00008a012965 simMerged
Zm00008a012966_T01.v1.1.exon.1 chr03 162885054 162885128 Zm00008a012966 162885054 162877985 Zm00008a012966c Zm00008a012966,Zm00008a012967 simMerged
Zm00008a012966_T01.v1.1.exon.1 chr03 162885054 162885128 Zm00008a012966c 162885054 162877985 Zm00008a012966c Zm00008a012966,Zm00008a012967 simMerged
Zm00008a012966_T01.v1.1.exon.2 chr03 162884067 162884643 Zm00008a012966 162885054 162877985 Zm00008a012966c Zm00008a012966,Zm00008a012967 simMerged
Zm00008a012966_T01.v1.1.exon.2 chr03 162884067 162884643 Zm00008a012966c 162885054 162877985 Zm00008a012966c Zm00008a012966,Zm00008a012967 simMerged
Zm00008a012966_T01.v1.1.exon.3 chr03 162883415 162883968 Zm00008a012966 162885054 162877985 Zm00008a012966c Zm00008a012966,Zm00008a012967 simMerged
Zm00008a012966_T01.v1.1.exon.3 chr03 162883415 162883968 Zm00008a012966c 162885054 162877985 Zm00008a012966c Zm00008a012966,Zm00008a012967 simMerged
Zm00008a012966_T01.v1.1.exon.4 chr03 162882748 162882867 Zm00008a012966 162885054 162877985 Zm00008a012966c Zm00008a012966,Zm00008a012967 simMerged
Zm00008a012966_T01.v1.1.exon.4 chr03 162882748 162882867 Zm00008a012966c 162885054 162877985 Zm00008a012966c Zm00008a012966,Zm00008a012967 simMerged
Zm00008a012966_T01.v1.1.exon.5 chr03 162881808 162881873 Zm00008a012966 162885054 162877985 Zm00008a012966c Zm00008a012966,Zm00008a012967 simMerged
Zm00008a012966_T01.v1.1.exon.5 chr03 162881808 162881873 Zm00008a012966c 162885054 162877985 Zm00008a012966c Zm00008a012966,Zm00008a012967 simMerged
Zm00008a012966_T01.v1.1.exon.6 chr03 162881003 162881077 Zm00008a012966 162885054 162877985 Zm00008a012966c Zm00008a012966,Zm00008a012967 simMerged
Zm00008a012966_T01.v1.1.exon.6 chr03 162881003 162881077 Zm00008a012966c 162885054 162877985 Zm00008a012966c Zm00008a012966,Zm00008a012967 simMerged
Zm00008a012966_T01.v1.1.exon.7 chr03 162879758 162879834 Zm00008a012966 162885054 162877985 Zm00008a012966c Zm00008a012966,Zm00008a012967 simMerged
Zm00008a012966_T01.v1.1.exon.7 chr03 162879758 162879834 Zm00008a012966c 162885054 162877985 Zm00008a012966c Zm00008a012966,Zm00008a012967 simMerged
Zm00008a012966_T01.v1.1.exon.8 chr03 162879439 162879506 Zm00008a012966 162885054 162877985 Zm00008a012966c Zm00008a012966,Zm00008a012967 simMerged
Zm00008a012966_T01.v1.1.exon.8 chr03 162879439 162879506 Zm00008a012966c 162885054 162877985 Zm00008a012966c Zm00008a012966,Zm00008a012967 simMerged
Zm00008a012966_T01.v1.1.exon.9 chr03 162879133 162879246 Zm00008a012966 162885054 162877985 Zm00008a012966c Zm00008a012966,Zm00008a012967 simMerged
Zm00008a012966_T01.v1.1.exon.9 chr03 162879133 162879246 Zm00008a012966c 162885054 162877985 Zm00008a012966c Zm00008a012966,Zm00008a012967 simMerged
Zm00008a012966_T01.v1.1.exon.10 chr03 162878861 162879042 Zm00008a012966 162885054 162877985 Zm00008a012966c Zm00008a012966,Zm00008a012967 simMerged
Zm00008a012966_T01.v1.1.exon.10 chr03 162878861 162879042 Zm00008a012966c 162885054 162877985 Zm00008a012966c Zm00008a012966,Zm00008a012967 simMerged
Zm00008a012966_T01.v1.1.exon.11 chr03 162878663 162878731 Zm00008a012966 162885054 162877985 Zm00008a012966c Zm00008a012966,Zm00008a012967 simMerged
Zm00008a012966_T01.v1.1.exon.11 chr03 162878663 162878731 Zm00008a012966c 162885054 162877985 Zm00008a012966c Zm00008a012966,Zm00008a012967 simMerged
Zm00008a012966_T01.v1.1.exon.12 chr03 162878238 162878467 Zm00008a012966 162885054 162877985 Zm00008a012966c Zm00008a012966,Zm00008a012967 simMerged
Zm00008a012966_T01.v1.1.exon.12 chr03 162878238 162878467 Zm00008a012966c 162885054 162877985 Zm00008a012966c Zm00008a012966,Zm00008a012967 simMerged
Zm00008a012966_T01.v1.1.exon.13 chr03 162878177 162878212 Zm00008a012966 162885054 162877985 Zm00008a012966c Zm00008a012966,Zm00008a012967 simMerged
Zm00008a012966_T01.v1.1.exon.13 chr03 162878177 162878212 Zm00008a012966c 162885054 162877985 Zm00008a012966c Zm00008a012966,Zm00008a012967 simMerged
Zm00008a012966_T01.v1.1.exon.14 chr03 162877548 162877985 Zm00008a012966 162885054 162877985 Zm00008a012966c Zm00008a012966,Zm00008a012967 simMerged
Zm00008a012966_T01.v1.1.exon.14 chr03 162877548 162877985 Zm00008a012966c 162885054 162877985 Zm00008a012966c Zm00008a012966,Zm00008a012967 simMerged
Zm00008a012970_T01.v1.1.exon.1 chr03 162988619 162988887 Zm00008a012970 162988619 162983007 Zm00008a012970c Zm00008a012970,Zm00008a012971 simMerged
Zm00008a012970_T01.v1.1.exon.1 chr03 162988619 162988887 Zm00008a012970c 162988619 162983007 Zm00008a012970c Zm00008a012970,Zm00008a012971 simMerged
Zm00008a012970_T01.v1.1.exon.2 chr03 162988261 162988453 Zm00008a012970 162988619 162983007 Zm00008a012970c Zm00008a012970,Zm00008a012971 simMerged
Zm00008a012970_T01.v1.1.exon.2 chr03 162988261 162988453 Zm00008a012970c 162988619 162983007 Zm00008a012970c Zm00008a012970,Zm00008a012971 simMerged
Zm00008a012970_T01.v1.1.exon.3 chr03 162988088 162988177 Zm00008a012970 162988619 162983007 Zm00008a012970c Zm00008a012970,Zm00008a012971 simMerged
Zm00008a012970_T01.v1.1.exon.3 chr03 162988088 162988177 Zm00008a012970c 162988619 162983007 Zm00008a012970c Zm00008a012970,Zm00008a012971 simMerged
Zm00008a012970_T01.v1.1.exon.4 chr03 162987897 162987953 Zm00008a012970 162988619 162983007 Zm00008a012970c Zm00008a012970,Zm00008a012971 simMerged
Zm00008a012970_T01.v1.1.exon.4 chr03 162987897 162987953 Zm00008a012970c 162988619 162983007 Zm00008a012970c Zm00008a012970,Zm00008a012971 simMerged
Zm00008a012970_T01.v1.1.exon.5 chr03 162987716 162987785 Zm00008a012970 162988619 162983007 Zm00008a012970c Zm00008a012970,Zm00008a012971 simMerged
Zm00008a012970_T01.v1.1.exon.5 chr03 162987716 162987785 Zm00008a012970c 162988619 162983007 Zm00008a012970c Zm00008a012970,Zm00008a012971 simMerged
Zm00008a012970_T01.v1.1.exon.6 chr03 162987359 162987423 Zm00008a012970 162988619 162983007 Zm00008a012970c Zm00008a012970,Zm00008a012971 simMerged
Zm00008a012970_T01.v1.1.exon.6 chr03 162987359 162987423 Zm00008a012970c 162988619 162983007 Zm00008a012970c Zm00008a012970,Zm00008a012971 simMerged
Zm00008a012970_T01.v1.1.exon.7 chr03 162986917 162986971 Zm00008a012970 162988619 162983007 Zm00008a012970c Zm00008a012970,Zm00008a012971 simMerged
Zm00008a012970_T01.v1.1.exon.7 chr03 162986917 162986971 Zm00008a012970c 162988619 162983007 Zm00008a012970c Zm00008a012970,Zm00008a012971 simMerged
Zm00008a012970_T01.v1.1.exon.8 chr03 162985830 162985957 Zm00008a012970 162988619 162983007 Zm00008a012970c Zm00008a012970,Zm00008a012971 simMerged
Zm00008a012970_T01.v1.1.exon.8 chr03 162985830 162985957 Zm00008a012970c 162988619 162983007 Zm00008a012970c Zm00008a012970,Zm00008a012971 simMerged
Zm00008a012970_T01.v1.1.exon.9 chr03 162985645 162985739 Zm00008a012970 162988619 162983007 Zm00008a012970c Zm00008a012970,Zm00008a012971 simMerged
Zm00008a012970_T01.v1.1.exon.9 chr03 162985645 162985739 Zm00008a012970c 162988619 162983007 Zm00008a012970c Zm00008a012970,Zm00008a012971 simMerged
Zm00008a012970_T01.v1.1.exon.10 chr03 162985423 162985492 Zm00008a012970 162988619 162983007 Zm00008a012970c Zm00008a012970,Zm00008a012971 simMerged
Zm00008a012970_T01.v1.1.exon.10 chr03 162985423 162985492 Zm00008a012970c 162988619 162983007 Zm00008a012970c Zm00008a012970,Zm00008a012971 simMerged
Zm00008a012970_T01.v1.1.exon.11 chr03 162985054 162985134 Zm00008a012970 162988619 162983007 Zm00008a012970c Zm00008a012970,Zm00008a012971 simMerged
Zm00008a012970_T01.v1.1.exon.11 chr03 162985054 162985134 Zm00008a012970c 162988619 162983007 Zm00008a012970c Zm00008a012970,Zm00008a012971 simMerged
Zm00008a012970_T01.v1.1.exon.12 chr03 162984843 162984932 Zm00008a012970 162988619 162983007 Zm00008a012970c Zm00008a012970,Zm00008a012971 simMerged
Zm00008a012970_T01.v1.1.exon.12 chr03 162984843 162984932 Zm00008a012970c 162988619 162983007 Zm00008a012970c Zm00008a012970,Zm00008a012971 simMerged
Zm00008a012970_T01.v1.1.exon.13 chr03 162984610 162984758 Zm00008a012970 162988619 162983007 Zm00008a012970c Zm00008a012970,Zm00008a012971 simMerged
Zm00008a012970_T01.v1.1.exon.13 chr03 162984610 162984758 Zm00008a012970c 162988619 162983007 Zm00008a012970c Zm00008a012970,Zm00008a012971 simMerged
Zm00008a012970_T01.v1.1.exon.14 chr03 162984244 162984355 Zm00008a012970 162988619 162983007 Zm00008a012970c Zm00008a012970,Zm00008a012971 simMerged
Zm00008a012970_T01.v1.1.exon.14 chr03 162984244 162984355 Zm00008a012970c 162988619 162983007 Zm00008a012970c Zm00008a012970,Zm00008a012971 simMerged
Zm00008a012970_T01.v1.1.exon.15 chr03 162984089 162984172 Zm00008a012970 162988619 162983007 Zm00008a012970c Zm00008a012970,Zm00008a012971 simMerged
Zm00008a012970_T01.v1.1.exon.15 chr03 162984089 162984172 Zm00008a012970c 162988619 162983007 Zm00008a012970c Zm00008a012970,Zm00008a012971 simMerged
Zm00008a012970_T01.v1.1.exon.16 chr03 162983614 162983694 Zm00008a012970 162988619 162983007 Zm00008a012970c Zm00008a012970,Zm00008a012971 simMerged
Zm00008a012970_T01.v1.1.exon.16 chr03 162983614 162983694 Zm00008a012970c 162988619 162983007 Zm00008a012970c Zm00008a012970,Zm00008a012971 simMerged
Zm00008a012970_T01.v1.1.exon.17 chr03 162983312 162983536 Zm00008a012970 162988619 162983007 Zm00008a012970c Zm00008a012970,Zm00008a012971 simMerged
Zm00008a012970_T01.v1.1.exon.17 chr03 162983312 162983536 Zm00008a012970c 162988619 162983007 Zm00008a012970c Zm00008a012970,Zm00008a012971 simMerged
Zm00008a012970_T01.v1.1.exon.18 chr03 162983088 162983210 Zm00008a012970 162988619 162983007 Zm00008a012970c Zm00008a012970,Zm00008a012971 simMerged
Zm00008a012970_T01.v1.1.exon.18 chr03 162983088 162983210 Zm00008a012970c 162988619 162983007 Zm00008a012970c Zm00008a012970,Zm00008a012971 simMerged
Zm00008a012970_T01.v1.1.exon.19 chr03 162982651 162983007 Zm00008a012970 162988619 162983007 Zm00008a012970c Zm00008a012970,Zm00008a012971 simMerged
Zm00008a012970_T01.v1.1.exon.19 chr03 162982651 162983007 Zm00008a012970c 162988619 162983007 Zm00008a012970c Zm00008a012970,Zm00008a012971 simMerged
Zm00008a012982_T01.v1.1.exon.1 chr03 164498168 164498317 Zm00008a012982 164498168 164493957 Zm00008a012982c Zm00008a012982,Zm00008a012983 simMerged
Zm00008a012982_T01.v1.1.exon.1 chr03 164498168 164498317 Zm00008a012982c 164498168 164493957 Zm00008a012982c Zm00008a012982,Zm00008a012983 simMerged
Zm00008a012982_T01.v1.1.exon.2 chr03 164497487 164497634 Zm00008a012982 164498168 164493957 Zm00008a012982c Zm00008a012982,Zm00008a012983 simMerged
Zm00008a012982_T01.v1.1.exon.2 chr03 164497487 164497634 Zm00008a012982c 164498168 164493957 Zm00008a012982c Zm00008a012982,Zm00008a012983 simMerged
Zm00008a012982_T01.v1.1.exon.3 chr03 164496686 164497084 Zm00008a012982 164498168 164493957 Zm00008a012982c Zm00008a012982,Zm00008a012983 simMerged
Zm00008a012982_T01.v1.1.exon.3 chr03 164496686 164497084 Zm00008a012982c 164498168 164493957 Zm00008a012982c Zm00008a012982,Zm00008a012983 simMerged
Zm00008a012982_T01.v1.1.exon.4 chr03 164494897 164495314 Zm00008a012982 164498168 164493957 Zm00008a012982c Zm00008a012982,Zm00008a012983 simMerged
Zm00008a012982_T01.v1.1.exon.4 chr03 164494897 164495314 Zm00008a012982c 164498168 164493957 Zm00008a012982c Zm00008a012982,Zm00008a012983 simMerged
Zm00008a012982_T01.v1.1.exon.5 chr03 164494415 164494657 Zm00008a012982 164498168 164493957 Zm00008a012982c Zm00008a012982,Zm00008a012983 simMerged
Zm00008a012982_T01.v1.1.exon.5 chr03 164494415 164494657 Zm00008a012982c 164498168 164493957 Zm00008a012982c Zm00008a012982,Zm00008a012983 simMerged
Zm00008a012982_T01.v1.1.exon.6 chr03 164494049 164494308 Zm00008a012982 164498168 164493957 Zm00008a012982c Zm00008a012982,Zm00008a012983 simMerged
Zm00008a012982_T01.v1.1.exon.6 chr03 164494049 164494308 Zm00008a012982c 164498168 164493957 Zm00008a012982c Zm00008a012982,Zm00008a012983 simMerged
Zm00008a012982_T01.v1.1.exon.7 chr03 164493777 164493957 Zm00008a012982 164498168 164493957 Zm00008a012982c Zm00008a012982,Zm00008a012983 simMerged
Zm00008a012982_T01.v1.1.exon.7 chr03 164493777 164493957 Zm00008a012982c 164498168 164493957 Zm00008a012982c Zm00008a012982,Zm00008a012983 simMerged
Zm00008a012993_T01.v1.1.exon.1 chr03 164811396 164811492 Zm00008a012993 164811396 164810045 Zm00008a012993c Zm00008a012993,Zm00008a012994 simMerged
Zm00008a012993_T01.v1.1.exon.1 chr03 164811396 164811492 Zm00008a012993c 164811396 164810045 Zm00008a012993c Zm00008a012993,Zm00008a012994 simMerged
Zm00008a012993_T01.v1.1.exon.2 chr03 164810758 164810846 Zm00008a012993 164811396 164810045 Zm00008a012993c Zm00008a012993,Zm00008a012994 simMerged
Zm00008a012993_T01.v1.1.exon.2 chr03 164810758 164810846 Zm00008a012993c 164811396 164810045 Zm00008a012993c Zm00008a012993,Zm00008a012994 simMerged
Zm00008a012993_T01.v1.1.exon.3 chr03 164810133 164810303 Zm00008a012993 164811396 164810045 Zm00008a012993c Zm00008a012993,Zm00008a012994 simMerged
Zm00008a012993_T01.v1.1.exon.3 chr03 164810133 164810303 Zm00008a012993c 164811396 164810045 Zm00008a012993c Zm00008a012993,Zm00008a012994 simMerged
Zm00008a012993_T01.v1.1.exon.4 chr03 164809502 164810045 Zm00008a012993 164811396 164810045 Zm00008a012993c Zm00008a012993,Zm00008a012994 simMerged
Zm00008a012993_T01.v1.1.exon.4 chr03 164809502 164810045 Zm00008a012993c 164811396 164810045 Zm00008a012993c Zm00008a012993,Zm00008a012994 simMerged
Zm00008a012998_T01.v1.1.exon.1 chr03 164945717 164945803 Zm00008a012998 164945717 164939634 Zm00008a012998c Zm00008a012998,Zm00008a012999 simMerged
Zm00008a012998_T01.v1.1.exon.1 chr03 164945717 164945803 Zm00008a012998c 164945717 164939634 Zm00008a012998c Zm00008a012998,Zm00008a012999 simMerged
Zm00008a012998_T01.v1.1.exon.2 chr03 164944124 164944272 Zm00008a012998 164945717 164939634 Zm00008a012998c Zm00008a012998,Zm00008a012999 simMerged
Zm00008a012998_T01.v1.1.exon.2 chr03 164944124 164944272 Zm00008a012998c 164945717 164939634 Zm00008a012998c Zm00008a012998,Zm00008a012999 simMerged
Zm00008a012998_T01.v1.1.exon.3 chr03 164941016 164941328 Zm00008a012998 164945717 164939634 Zm00008a012998c Zm00008a012998,Zm00008a012999 simMerged
Zm00008a012998_T01.v1.1.exon.3 chr03 164941016 164941328 Zm00008a012998c 164945717 164939634 Zm00008a012998c Zm00008a012998,Zm00008a012999 simMerged
Zm00008a012998_T01.v1.1.exon.4 chr03 164940223 164940327 Zm00008a012998 164945717 164939634 Zm00008a012998c Zm00008a012998,Zm00008a012999 simMerged
Zm00008a012998_T01.v1.1.exon.4 chr03 164940223 164940327 Zm00008a012998c 164945717 164939634 Zm00008a012998c Zm00008a012998,Zm00008a012999 simMerged
Zm00008a012998_T01.v1.1.exon.5 chr03 164939721 164939848 Zm00008a012998 164945717 164939634 Zm00008a012998c Zm00008a012998,Zm00008a012999 simMerged
Zm00008a012998_T01.v1.1.exon.5 chr03 164939721 164939848 Zm00008a012998c 164945717 164939634 Zm00008a012998c Zm00008a012998,Zm00008a012999 simMerged
Zm00008a012998_T01.v1.1.exon.6 chr03 164939111 164939634 Zm00008a012998 164945717 164939634 Zm00008a012998c Zm00008a012998,Zm00008a012999 simMerged
Zm00008a012998_T01.v1.1.exon.6 chr03 164939111 164939634 Zm00008a012998c 164945717 164939634 Zm00008a012998c Zm00008a012998,Zm00008a012999 simMerged
Zm00008a013005_T01.v1.1.exon.1 chr03 165297721 165297834 Zm00008a013005 165297721 165292159 Zm00008a013005c Zm00008a013005,Zm00008a013006 simMerged
Zm00008a013005_T01.v1.1.exon.1 chr03 165297721 165297834 Zm00008a013005c 165297721 165292159 Zm00008a013005c Zm00008a013005,Zm00008a013006 simMerged
Zm00008a013005_T01.v1.1.exon.2 chr03 165296864 165297435 Zm00008a013005 165297721 165292159 Zm00008a013005c Zm00008a013005,Zm00008a013006 simMerged
Zm00008a013005_T01.v1.1.exon.2 chr03 165296864 165297435 Zm00008a013005c 165297721 165292159 Zm00008a013005c Zm00008a013005,Zm00008a013006 simMerged
Zm00008a013005_T01.v1.1.exon.3 chr03 165296205 165296272 Zm00008a013005 165297721 165292159 Zm00008a013005c Zm00008a013005,Zm00008a013006 simMerged
Zm00008a013005_T01.v1.1.exon.3 chr03 165296205 165296272 Zm00008a013005c 165297721 165292159 Zm00008a013005c Zm00008a013005,Zm00008a013006 simMerged
Zm00008a013005_T01.v1.1.exon.4 chr03 165294560 165294710 Zm00008a013005 165297721 165292159 Zm00008a013005c Zm00008a013005,Zm00008a013006 simMerged
Zm00008a013005_T01.v1.1.exon.4 chr03 165294560 165294710 Zm00008a013005c 165297721 165292159 Zm00008a013005c Zm00008a013005,Zm00008a013006 simMerged
Zm00008a013005_T01.v1.1.exon.5 chr03 165293477 165294153 Zm00008a013005 165297721 165292159 Zm00008a013005c Zm00008a013005,Zm00008a013006 simMerged
Zm00008a013005_T01.v1.1.exon.5 chr03 165293477 165294153 Zm00008a013005c 165297721 165292159 Zm00008a013005c Zm00008a013005,Zm00008a013006 simMerged
Zm00008a013005_T01.v1.1.exon.6 chr03 165292617 165293203 Zm00008a013005 165297721 165292159 Zm00008a013005c Zm00008a013005,Zm00008a013006 simMerged
Zm00008a013005_T01.v1.1.exon.6 chr03 165292617 165293203 Zm00008a013005c 165297721 165292159 Zm00008a013005c Zm00008a013005,Zm00008a013006 simMerged
Zm00008a013005_T01.v1.1.exon.7 chr03 165292507 165292591 Zm00008a013005 165297721 165292159 Zm00008a013005c Zm00008a013005,Zm00008a013006 simMerged
Zm00008a013005_T01.v1.1.exon.7 chr03 165292507 165292591 Zm00008a013005c 165297721 165292159 Zm00008a013005c Zm00008a013005,Zm00008a013006 simMerged
Zm00008a013005_T01.v1.1.exon.8 chr03 165290528 165292159 Zm00008a013005 165297721 165292159 Zm00008a013005c Zm00008a013005,Zm00008a013006 simMerged
Zm00008a013005_T01.v1.1.exon.8 chr03 165290528 165292159 Zm00008a013005c 165297721 165292159 Zm00008a013005c Zm00008a013005,Zm00008a013006 simMerged
Zm00008a013007_T01.v1.1.exon.1 chr03 165323430 165323443 Zm00008a013007 165323430 165343945 Zm00008a013007c Zm00008a013007,Zm00008a013008 simMerged
Zm00008a013007_T01.v1.1.exon.1 chr03 165323430 165323443 Zm00008a013007c 165323430 165343945 Zm00008a013007c Zm00008a013007,Zm00008a013008 simMerged
Zm00008a013007_T01.v1.1.exon.2 chr03 165324363 165324436 Zm00008a013007 165323430 165343945 Zm00008a013007c Zm00008a013007,Zm00008a013008 simMerged
Zm00008a013007_T01.v1.1.exon.2 chr03 165324363 165324436 Zm00008a013007c 165323430 165343945 Zm00008a013007c Zm00008a013007,Zm00008a013008 simMerged
Zm00008a013007_T01.v1.1.exon.3 chr03 165324523 165324587 Zm00008a013007 165323430 165343945 Zm00008a013007c Zm00008a013007,Zm00008a013008 simMerged
Zm00008a013007_T01.v1.1.exon.3 chr03 165324523 165324587 Zm00008a013007c 165323430 165343945 Zm00008a013007c Zm00008a013007,Zm00008a013008 simMerged
Zm00008a013007_T01.v1.1.exon.4 chr03 165324772 165324836 Zm00008a013007 165323430 165343945 Zm00008a013007c Zm00008a013007,Zm00008a013008 simMerged
Zm00008a013007_T01.v1.1.exon.4 chr03 165324772 165324836 Zm00008a013007c 165323430 165343945 Zm00008a013007c Zm00008a013007,Zm00008a013008 simMerged
Zm00008a013007_T01.v1.1.exon.5 chr03 165330305 165330368 Zm00008a013007 165323430 165343945 Zm00008a013007c Zm00008a013007,Zm00008a013008 simMerged
Zm00008a013007_T01.v1.1.exon.5 chr03 165330305 165330368 Zm00008a013007c 165323430 165343945 Zm00008a013007c Zm00008a013007,Zm00008a013008 simMerged
Zm00008a013007_T01.v1.1.exon.6 chr03 165330386 165330550 Zm00008a013007 165323430 165343945 Zm00008a013007c Zm00008a013007,Zm00008a013008 simMerged
Zm00008a013007_T01.v1.1.exon.6 chr03 165330386 165330550 Zm00008a013007c 165323430 165343945 Zm00008a013007c Zm00008a013007,Zm00008a013008 simMerged
Zm00008a013007_T01.v1.1.exon.7 chr03 165330649 165330737 Zm00008a013007 165323430 165343945 Zm00008a013007c Zm00008a013007,Zm00008a013008 simMerged
Zm00008a013007_T01.v1.1.exon.7 chr03 165330649 165330737 Zm00008a013007c 165323430 165343945 Zm00008a013007c Zm00008a013007,Zm00008a013008 simMerged
Zm00008a013007_T01.v1.1.exon.8 chr03 165330802 165330923 Zm00008a013007 165323430 165343945 Zm00008a013007c Zm00008a013007,Zm00008a013008 simMerged
Zm00008a013007_T01.v1.1.exon.8 chr03 165330802 165330923 Zm00008a013007c 165323430 165343945 Zm00008a013007c Zm00008a013007,Zm00008a013008 simMerged
Zm00008a013007_T01.v1.1.exon.9 chr03 165331363 165331544 Zm00008a013007 165323430 165343945 Zm00008a013007c Zm00008a013007,Zm00008a013008 simMerged
Zm00008a013007_T01.v1.1.exon.9 chr03 165331363 165331544 Zm00008a013007c 165323430 165343945 Zm00008a013007c Zm00008a013007,Zm00008a013008 simMerged
Zm00008a013007_T01.v1.1.exon.10 chr03 165332636 165332920 Zm00008a013007 165323430 165343945 Zm00008a013007c Zm00008a013007,Zm00008a013008 simMerged
Zm00008a013007_T01.v1.1.exon.10 chr03 165332636 165332920 Zm00008a013007c 165323430 165343945 Zm00008a013007c Zm00008a013007,Zm00008a013008 simMerged
Zm00008a013007_T01.v1.1.exon.11 chr03 165333044 165333191 Zm00008a013007 165323430 165343945 Zm00008a013007c Zm00008a013007,Zm00008a013008 simMerged
Zm00008a013007_T01.v1.1.exon.11 chr03 165333044 165333191 Zm00008a013007c 165323430 165343945 Zm00008a013007c Zm00008a013007,Zm00008a013008 simMerged
Zm00008a013007_T01.v1.1.exon.12 chr03 165343042 165343945 Zm00008a013007 165323430 165343945 Zm00008a013007c Zm00008a013007,Zm00008a013008 simMerged
Zm00008a013007_T01.v1.1.exon.12 chr03 165343042 165343945 Zm00008a013007c 165323430 165343945 Zm00008a013007c Zm00008a013007,Zm00008a013008 simMerged
Zm00008a013009_T01.v1.1.exon.1 chr03 165541317 165541898 Zm00008a013009 165541317 165517402 Zm00008a013009c Zm00008a013009,Zm00008a013010 simMerged
Zm00008a013009_T01.v1.1.exon.1 chr03 165541317 165541898 Zm00008a013009c 165541317 165517402 Zm00008a013009c Zm00008a013009,Zm00008a013010 simMerged
Zm00008a013009_T01.v1.1.exon.2 chr03 165518062 165518166 Zm00008a013009 165541317 165517402 Zm00008a013009c Zm00008a013009,Zm00008a013010 simMerged
Zm00008a013009_T01.v1.1.exon.2 chr03 165518062 165518166 Zm00008a013009c 165541317 165517402 Zm00008a013009c Zm00008a013009,Zm00008a013010 simMerged
Zm00008a013009_T01.v1.1.exon.3 chr03 165517397 165517402 Zm00008a013009 165541317 165517402 Zm00008a013009c Zm00008a013009,Zm00008a013010 simMerged
Zm00008a013009_T01.v1.1.exon.3 chr03 165517397 165517402 Zm00008a013009c 165541317 165517402 Zm00008a013009c Zm00008a013009,Zm00008a013010 simMerged
Zm00008a013013_T01.v1.1.exon.1 chr03 165559025 165559466 Zm00008a013013 165559025 165556884 Zm00008a013013c Zm00008a013013,Zm00008a013014 simMerged
Zm00008a013013_T01.v1.1.exon.1 chr03 165559025 165559466 Zm00008a013013c 165559025 165556884 Zm00008a013013c Zm00008a013013,Zm00008a013014 simMerged
Zm00008a013013_T01.v1.1.exon.2 chr03 165558659 165558827 Zm00008a013013 165559025 165556884 Zm00008a013013c Zm00008a013013,Zm00008a013014 simMerged
Zm00008a013013_T01.v1.1.exon.2 chr03 165558659 165558827 Zm00008a013013c 165559025 165556884 Zm00008a013013c Zm00008a013013,Zm00008a013014 simMerged
Zm00008a013013_T01.v1.1.exon.3 chr03 165558458 165558552 Zm00008a013013 165559025 165556884 Zm00008a013013c Zm00008a013013,Zm00008a013014 simMerged
Zm00008a013013_T01.v1.1.exon.3 chr03 165558458 165558552 Zm00008a013013c 165559025 165556884 Zm00008a013013c Zm00008a013013,Zm00008a013014 simMerged
Zm00008a013013_T01.v1.1.exon.4 chr03 165558134 165558376 Zm00008a013013 165559025 165556884 Zm00008a013013c Zm00008a013013,Zm00008a013014 simMerged
Zm00008a013013_T01.v1.1.exon.4 chr03 165558134 165558376 Zm00008a013013c 165559025 165556884 Zm00008a013013c Zm00008a013013,Zm00008a013014 simMerged
Zm00008a013013_T01.v1.1.exon.5 chr03 165556306 165556884 Zm00008a013013 165559025 165556884 Zm00008a013013c Zm00008a013013,Zm00008a013014 simMerged
Zm00008a013013_T01.v1.1.exon.5 chr03 165556306 165556884 Zm00008a013013c 165559025 165556884 Zm00008a013013c Zm00008a013013,Zm00008a013014 simMerged
Zm00008a013017_T01.v1.1.exon.1 chr03 165877548 165877752 Zm00008a013017 165877548 165886696 Zm00008a013017c Zm00008a013017,Zm00008a013018 simMerged
Zm00008a013017_T01.v1.1.exon.1 chr03 165877548 165877752 Zm00008a013017c 165877548 165886696 Zm00008a013017c Zm00008a013017,Zm00008a013018 simMerged
Zm00008a013017_T01.v1.1.exon.2 chr03 165883823 165884066 Zm00008a013017 165877548 165886696 Zm00008a013017c Zm00008a013017,Zm00008a013018 simMerged
Zm00008a013017_T01.v1.1.exon.2 chr03 165883823 165884066 Zm00008a013017c 165877548 165886696 Zm00008a013017c Zm00008a013017,Zm00008a013018 simMerged
Zm00008a013017_T01.v1.1.exon.3 chr03 165884175 165884375 Zm00008a013017 165877548 165886696 Zm00008a013017c Zm00008a013017,Zm00008a013018 simMerged
Zm00008a013017_T01.v1.1.exon.3 chr03 165884175 165884375 Zm00008a013017c 165877548 165886696 Zm00008a013017c Zm00008a013017,Zm00008a013018 simMerged
Zm00008a013017_T01.v1.1.exon.4 chr03 165884468 165884953 Zm00008a013017 165877548 165886696 Zm00008a013017c Zm00008a013017,Zm00008a013018 simMerged
Zm00008a013017_T01.v1.1.exon.4 chr03 165884468 165884953 Zm00008a013017c 165877548 165886696 Zm00008a013017c Zm00008a013017,Zm00008a013018 simMerged
Zm00008a013017_T01.v1.1.exon.5 chr03 165884963 165885177 Zm00008a013017 165877548 165886696 Zm00008a013017c Zm00008a013017,Zm00008a013018 simMerged
Zm00008a013017_T01.v1.1.exon.5 chr03 165884963 165885177 Zm00008a013017c 165877548 165886696 Zm00008a013017c Zm00008a013017,Zm00008a013018 simMerged
Zm00008a013017_T01.v1.1.exon.6 chr03 165885289 165885532 Zm00008a013017 165877548 165886696 Zm00008a013017c Zm00008a013017,Zm00008a013018 simMerged
Zm00008a013017_T01.v1.1.exon.6 chr03 165885289 165885532 Zm00008a013017c 165877548 165886696 Zm00008a013017c Zm00008a013017,Zm00008a013018 simMerged
Zm00008a013017_T01.v1.1.exon.7 chr03 165885742 165886696 Zm00008a013017 165877548 165886696 Zm00008a013017c Zm00008a013017,Zm00008a013018 simMerged
Zm00008a013017_T01.v1.1.exon.7 chr03 165885742 165886696 Zm00008a013017c 165877548 165886696 Zm00008a013017c Zm00008a013017,Zm00008a013018 simMerged
Zm00008a013022_T01.v1.1.exon.1 chr03 166146755 166147171 Zm00008a013022 166146755 166146362 Zm00008a013022c Zm00008a013022,Zm00008a013023 simMerged
Zm00008a013022_T01.v1.1.exon.1 chr03 166146755 166147171 Zm00008a013022c 166146755 166146362 Zm00008a013022c Zm00008a013022,Zm00008a013023 simMerged
Zm00008a013022_T01.v1.1.exon.2 chr03 166145478 166146362 Zm00008a013022 166146755 166146362 Zm00008a013022c Zm00008a013022,Zm00008a013023 simMerged
Zm00008a013022_T01.v1.1.exon.2 chr03 166145478 166146362 Zm00008a013022c 166146755 166146362 Zm00008a013022c Zm00008a013022,Zm00008a013023 simMerged
Zm00008a013028_T01.v1.1.exon.1 chr03 166471364 166471461 Zm00008a013028 166471364 166468722 Zm00008a013028c Zm00008a013028,Zm00008a013029 simMerged
Zm00008a013028_T01.v1.1.exon.1 chr03 166471364 166471461 Zm00008a013028c 166471364 166468722 Zm00008a013028c Zm00008a013028,Zm00008a013029 simMerged
Zm00008a013028_T01.v1.1.exon.2 chr03 166470776 166470908 Zm00008a013028 166471364 166468722 Zm00008a013028c Zm00008a013028,Zm00008a013029 simMerged
Zm00008a013028_T01.v1.1.exon.2 chr03 166470776 166470908 Zm00008a013028c 166471364 166468722 Zm00008a013028c Zm00008a013028,Zm00008a013029 simMerged
Zm00008a013028_T01.v1.1.exon.3 chr03 166470028 166470165 Zm00008a013028 166471364 166468722 Zm00008a013028c Zm00008a013028,Zm00008a013029 simMerged
Zm00008a013028_T01.v1.1.exon.3 chr03 166470028 166470165 Zm00008a013028c 166471364 166468722 Zm00008a013028c Zm00008a013028,Zm00008a013029 simMerged
Zm00008a013028_T01.v1.1.exon.4 chr03 166469864 166469923 Zm00008a013028 166471364 166468722 Zm00008a013028c Zm00008a013028,Zm00008a013029 simMerged
Zm00008a013028_T01.v1.1.exon.4 chr03 166469864 166469923 Zm00008a013028c 166471364 166468722 Zm00008a013028c Zm00008a013028,Zm00008a013029 simMerged
Zm00008a013028_T01.v1.1.exon.5 chr03 166469619 166469762 Zm00008a013028 166471364 166468722 Zm00008a013028c Zm00008a013028,Zm00008a013029 simMerged
Zm00008a013028_T01.v1.1.exon.5 chr03 166469619 166469762 Zm00008a013028c 166471364 166468722 Zm00008a013028c Zm00008a013028,Zm00008a013029 simMerged
Zm00008a013028_T01.v1.1.exon.6 chr03 166469186 166469371 Zm00008a013028 166471364 166468722 Zm00008a013028c Zm00008a013028,Zm00008a013029 simMerged
Zm00008a013028_T01.v1.1.exon.6 chr03 166469186 166469371 Zm00008a013028c 166471364 166468722 Zm00008a013028c Zm00008a013028,Zm00008a013029 simMerged
Zm00008a013028_T01.v1.1.exon.7 chr03 166468828 166469076 Zm00008a013028 166471364 166468722 Zm00008a013028c Zm00008a013028,Zm00008a013029 simMerged
Zm00008a013028_T01.v1.1.exon.7 chr03 166468828 166469076 Zm00008a013028c 166471364 166468722 Zm00008a013028c Zm00008a013028,Zm00008a013029 simMerged
Zm00008a013028_T01.v1.1.exon.8 chr03 166468321 166468722 Zm00008a013028 166471364 166468722 Zm00008a013028c Zm00008a013028,Zm00008a013029 simMerged
Zm00008a013028_T01.v1.1.exon.8 chr03 166468321 166468722 Zm00008a013028c 166471364 166468722 Zm00008a013028c Zm00008a013028,Zm00008a013029 simMerged
Zm00008a013034_T01.v1.1.exon.1 chr03 166694207 166695013 Zm00008a013034 166694207 166695013 Zm00008a013034c Zm00008a013034,Zm00008a013035 simMerged
Zm00008a013034_T01.v1.1.exon.1 chr03 166694207 166695013 Zm00008a013034c 166694207 166695013 Zm00008a013034c Zm00008a013034,Zm00008a013035 simMerged
Zm00008a013042_T01.v1.1.exon.1 chr03 167046537 167046707 Zm00008a013042 167046537 167084810 Zm00008a013042c Zm00008a013042,Zm00008a013043 simMerged
Zm00008a013042_T01.v1.1.exon.1 chr03 167046537 167046707 Zm00008a013042c 167046537 167084810 Zm00008a013042c Zm00008a013042,Zm00008a013043 simMerged
Zm00008a013042_T01.v1.1.exon.2 chr03 167084619 167084810 Zm00008a013042 167046537 167084810 Zm00008a013042c Zm00008a013042,Zm00008a013043 simMerged
Zm00008a013042_T01.v1.1.exon.2 chr03 167084619 167084810 Zm00008a013042c 167046537 167084810 Zm00008a013042c Zm00008a013042,Zm00008a013043 simMerged
Zm00008a013049_T01.v1.1.exon.1 chr03 167335997 167336481 Zm00008a013049 167335997 167332378 Zm00008a013049c Zm00008a013049,Zm00008a013050 simMerged
Zm00008a013049_T01.v1.1.exon.1 chr03 167335997 167336481 Zm00008a013049c 167335997 167332378 Zm00008a013049c Zm00008a013049,Zm00008a013050 simMerged
Zm00008a013049_T01.v1.1.exon.2 chr03 167335797 167335871 Zm00008a013049 167335997 167332378 Zm00008a013049c Zm00008a013049,Zm00008a013050 simMerged
Zm00008a013049_T01.v1.1.exon.2 chr03 167335797 167335871 Zm00008a013049c 167335997 167332378 Zm00008a013049c Zm00008a013049,Zm00008a013050 simMerged
Zm00008a013049_T01.v1.1.exon.3 chr03 167334985 167335200 Zm00008a013049 167335997 167332378 Zm00008a013049c Zm00008a013049,Zm00008a013050 simMerged
Zm00008a013049_T01.v1.1.exon.3 chr03 167334985 167335200 Zm00008a013049c 167335997 167332378 Zm00008a013049c Zm00008a013049,Zm00008a013050 simMerged
Zm00008a013049_T01.v1.1.exon.4 chr03 167333134 167333254 Zm00008a013049 167335997 167332378 Zm00008a013049c Zm00008a013049,Zm00008a013050 simMerged
Zm00008a013049_T01.v1.1.exon.4 chr03 167333134 167333254 Zm00008a013049c 167335997 167332378 Zm00008a013049c Zm00008a013049,Zm00008a013050 simMerged
Zm00008a013049_T01.v1.1.exon.5 chr03 167332803 167333001 Zm00008a013049 167335997 167332378 Zm00008a013049c Zm00008a013049,Zm00008a013050 simMerged
Zm00008a013049_T01.v1.1.exon.5 chr03 167332803 167333001 Zm00008a013049c 167335997 167332378 Zm00008a013049c Zm00008a013049,Zm00008a013050 simMerged
Zm00008a013049_T01.v1.1.exon.6 chr03 167332520 167332684 Zm00008a013049 167335997 167332378 Zm00008a013049c Zm00008a013049,Zm00008a013050 simMerged
Zm00008a013049_T01.v1.1.exon.6 chr03 167332520 167332684 Zm00008a013049c 167335997 167332378 Zm00008a013049c Zm00008a013049,Zm00008a013050 simMerged
Zm00008a013049_T01.v1.1.exon.7 chr03 167331496 167332378 Zm00008a013049 167335997 167332378 Zm00008a013049c Zm00008a013049,Zm00008a013050 simMerged
Zm00008a013049_T01.v1.1.exon.7 chr03 167331496 167332378 Zm00008a013049c 167335997 167332378 Zm00008a013049c Zm00008a013049,Zm00008a013050 simMerged
Zm00008a013057_T01.v1.1.exon.1 chr03 167631723 167631854 Zm00008a013057 167631723 167634245 Zm00008a013057c Zm00008a013057,Zm00008a013058 simMerged
Zm00008a013057_T01.v1.1.exon.1 chr03 167631723 167631854 Zm00008a013057c 167631723 167634245 Zm00008a013057c Zm00008a013057,Zm00008a013058 simMerged
Zm00008a013057_T01.v1.1.exon.2 chr03 167632611 167632712 Zm00008a013057 167631723 167634245 Zm00008a013057c Zm00008a013057,Zm00008a013058 simMerged
Zm00008a013057_T01.v1.1.exon.2 chr03 167632611 167632712 Zm00008a013057c 167631723 167634245 Zm00008a013057c Zm00008a013057,Zm00008a013058 simMerged
Zm00008a013057_T01.v1.1.exon.3 chr03 167633163 167633219 Zm00008a013057 167631723 167634245 Zm00008a013057c Zm00008a013057,Zm00008a013058 simMerged
Zm00008a013057_T01.v1.1.exon.3 chr03 167633163 167633219 Zm00008a013057c 167631723 167634245 Zm00008a013057c Zm00008a013057,Zm00008a013058 simMerged
Zm00008a013057_T01.v1.1.exon.4 chr03 167633296 167633457 Zm00008a013057 167631723 167634245 Zm00008a013057c Zm00008a013057,Zm00008a013058 simMerged
Zm00008a013057_T01.v1.1.exon.4 chr03 167633296 167633457 Zm00008a013057c 167631723 167634245 Zm00008a013057c Zm00008a013057,Zm00008a013058 simMerged
Zm00008a013057_T01.v1.1.exon.5 chr03 167633746 167633836 Zm00008a013057 167631723 167634245 Zm00008a013057c Zm00008a013057,Zm00008a013058 simMerged
Zm00008a013057_T01.v1.1.exon.5 chr03 167633746 167633836 Zm00008a013057c 167631723 167634245 Zm00008a013057c Zm00008a013057,Zm00008a013058 simMerged
Zm00008a013057_T01.v1.1.exon.6 chr03 167633987 167634245 Zm00008a013057 167631723 167634245 Zm00008a013057c Zm00008a013057,Zm00008a013058 simMerged
Zm00008a013057_T01.v1.1.exon.6 chr03 167633987 167634245 Zm00008a013057c 167631723 167634245 Zm00008a013057c Zm00008a013057,Zm00008a013058 simMerged
Zm00008a013059_T01.v1.1.exon.1 chr03 167724269 167724392 Zm00008a013059 167724269 167731932 Zm00008a013059c Zm00008a013059,Zm00008a013060 simMerged
Zm00008a013059_T01.v1.1.exon.1 chr03 167724269 167724392 Zm00008a013059c 167724269 167731932 Zm00008a013059c Zm00008a013059,Zm00008a013060 simMerged
Zm00008a013059_T01.v1.1.exon.2 chr03 167724799 167725154 Zm00008a013059 167724269 167731932 Zm00008a013059c Zm00008a013059,Zm00008a013060 simMerged
Zm00008a013059_T01.v1.1.exon.2 chr03 167724799 167725154 Zm00008a013059c 167724269 167731932 Zm00008a013059c Zm00008a013059,Zm00008a013060 simMerged
Zm00008a013059_T01.v1.1.exon.3 chr03 167731108 167731932 Zm00008a013059 167724269 167731932 Zm00008a013059c Zm00008a013059,Zm00008a013060 simMerged
Zm00008a013059_T01.v1.1.exon.3 chr03 167731108 167731932 Zm00008a013059c 167724269 167731932 Zm00008a013059c Zm00008a013059,Zm00008a013060 simMerged
Zm00008a013071_T01.v1.1.exon.1 chr03 168414291 168414613 Zm00008a013071 168414291 168418390 Zm00008a013071c Zm00008a013071,Zm00008a013072 simMerged
Zm00008a013071_T01.v1.1.exon.1 chr03 168414291 168414613 Zm00008a013071c 168414291 168418390 Zm00008a013071c Zm00008a013071,Zm00008a013072 simMerged
Zm00008a013071_T01.v1.1.exon.2 chr03 168416734 168416801 Zm00008a013071 168414291 168418390 Zm00008a013071c Zm00008a013071,Zm00008a013072 simMerged
Zm00008a013071_T01.v1.1.exon.2 chr03 168416734 168416801 Zm00008a013071c 168414291 168418390 Zm00008a013071c Zm00008a013071,Zm00008a013072 simMerged
Zm00008a013071_T01.v1.1.exon.3 chr03 168417073 168417406 Zm00008a013071 168414291 168418390 Zm00008a013071c Zm00008a013071,Zm00008a013072 simMerged
Zm00008a013071_T01.v1.1.exon.3 chr03 168417073 168417406 Zm00008a013071c 168414291 168418390 Zm00008a013071c Zm00008a013071,Zm00008a013072 simMerged
Zm00008a013071_T01.v1.1.exon.4 chr03 168417660 168417746 Zm00008a013071 168414291 168418390 Zm00008a013071c Zm00008a013071,Zm00008a013072 simMerged
Zm00008a013071_T01.v1.1.exon.4 chr03 168417660 168417746 Zm00008a013071c 168414291 168418390 Zm00008a013071c Zm00008a013071,Zm00008a013072 simMerged
Zm00008a013071_T01.v1.1.exon.5 chr03 168417933 168418390 Zm00008a013071 168414291 168418390 Zm00008a013071c Zm00008a013071,Zm00008a013072 simMerged
Zm00008a013071_T01.v1.1.exon.5 chr03 168417933 168418390 Zm00008a013071c 168414291 168418390 Zm00008a013071c Zm00008a013071,Zm00008a013072 simMerged
Zm00008a013084_T01.v1.1.exon.1 chr03 169088245 169088655 Zm00008a013084 169088245 169088102 Zm00008a013084c Zm00008a013084,Zm00008a013085 simMerged
Zm00008a013084_T01.v1.1.exon.1 chr03 169088245 169088655 Zm00008a013084c 169088245 169088102 Zm00008a013084c Zm00008a013084,Zm00008a013085 simMerged
Zm00008a013084_T01.v1.1.exon.2 chr03 169087731 169088102 Zm00008a013084 169088245 169088102 Zm00008a013084c Zm00008a013084,Zm00008a013085 simMerged
Zm00008a013084_T01.v1.1.exon.2 chr03 169087731 169088102 Zm00008a013084c 169088245 169088102 Zm00008a013084c Zm00008a013084,Zm00008a013085 simMerged
Zm00008a013090_T01.v1.1.exon.1 chr03 169345000 169345271 Zm00008a013090 169345000 169345529 Zm00008a013090c Zm00008a013090,Zm00008a013091 simMerged
Zm00008a013090_T01.v1.1.exon.1 chr03 169345000 169345271 Zm00008a013090c 169345000 169345529 Zm00008a013090c Zm00008a013090,Zm00008a013091 simMerged
Zm00008a013090_T01.v1.1.exon.2 chr03 169345307 169345529 Zm00008a013090 169345000 169345529 Zm00008a013090c Zm00008a013090,Zm00008a013091 simMerged
Zm00008a013090_T01.v1.1.exon.2 chr03 169345307 169345529 Zm00008a013090c 169345000 169345529 Zm00008a013090c Zm00008a013090,Zm00008a013091 simMerged
Zm00008a013092_T01.v1.1.exon.1 chr03 169391026 169391451 Zm00008a013092 169391026 169393744 Zm00008a013092c Zm00008a013092,Zm00008a013093 simMerged
Zm00008a013092_T01.v1.1.exon.1 chr03 169391026 169391451 Zm00008a013092c 169391026 169393744 Zm00008a013092c Zm00008a013092,Zm00008a013093 simMerged
Zm00008a013092_T01.v1.1.exon.2 chr03 169391846 169391913 Zm00008a013092 169391026 169393744 Zm00008a013092c Zm00008a013092,Zm00008a013093 simMerged
Zm00008a013092_T01.v1.1.exon.2 chr03 169391846 169391913 Zm00008a013092c 169391026 169393744 Zm00008a013092c Zm00008a013092,Zm00008a013093 simMerged
Zm00008a013092_T01.v1.1.exon.3 chr03 169392002 169392042 Zm00008a013092 169391026 169393744 Zm00008a013092c Zm00008a013092,Zm00008a013093 simMerged
Zm00008a013092_T01.v1.1.exon.3 chr03 169392002 169392042 Zm00008a013092c 169391026 169393744 Zm00008a013092c Zm00008a013092,Zm00008a013093 simMerged
Zm00008a013092_T01.v1.1.exon.4 chr03 169392140 169392295 Zm00008a013092 169391026 169393744 Zm00008a013092c Zm00008a013092,Zm00008a013093 simMerged
Zm00008a013092_T01.v1.1.exon.4 chr03 169392140 169392295 Zm00008a013092c 169391026 169393744 Zm00008a013092c Zm00008a013092,Zm00008a013093 simMerged
Zm00008a013092_T01.v1.1.exon.5 chr03 169392411 169392552 Zm00008a013092 169391026 169393744 Zm00008a013092c Zm00008a013092,Zm00008a013093 simMerged
Zm00008a013092_T01.v1.1.exon.5 chr03 169392411 169392552 Zm00008a013092c 169391026 169393744 Zm00008a013092c Zm00008a013092,Zm00008a013093 simMerged
Zm00008a013092_T01.v1.1.exon.6 chr03 169392684 169392726 Zm00008a013092 169391026 169393744 Zm00008a013092c Zm00008a013092,Zm00008a013093 simMerged
Zm00008a013092_T01.v1.1.exon.6 chr03 169392684 169392726 Zm00008a013092c 169391026 169393744 Zm00008a013092c Zm00008a013092,Zm00008a013093 simMerged
Zm00008a013092_T01.v1.1.exon.7 chr03 169392814 169392947 Zm00008a013092 169391026 169393744 Zm00008a013092c Zm00008a013092,Zm00008a013093 simMerged
Zm00008a013092_T01.v1.1.exon.7 chr03 169392814 169392947 Zm00008a013092c 169391026 169393744 Zm00008a013092c Zm00008a013092,Zm00008a013093 simMerged
Zm00008a013092_T01.v1.1.exon.8 chr03 169393053 169393250 Zm00008a013092 169391026 169393744 Zm00008a013092c Zm00008a013092,Zm00008a013093 simMerged
Zm00008a013092_T01.v1.1.exon.8 chr03 169393053 169393250 Zm00008a013092c 169391026 169393744 Zm00008a013092c Zm00008a013092,Zm00008a013093 simMerged
Zm00008a013092_T01.v1.1.exon.9 chr03 169393332 169393744 Zm00008a013092 169391026 169393744 Zm00008a013092c Zm00008a013092,Zm00008a013093 simMerged
Zm00008a013092_T01.v1.1.exon.9 chr03 169393332 169393744 Zm00008a013092c 169391026 169393744 Zm00008a013092c Zm00008a013092,Zm00008a013093 simMerged
Zm00008a013094_T01.v1.1.exon.1 chr03 169490599 169490787 Zm00008a013094 169490599 169498082 Zm00008a013094c Zm00008a013094,Zm00008a013095 simMerged
Zm00008a013094_T01.v1.1.exon.1 chr03 169490599 169490787 Zm00008a013094c 169490599 169498082 Zm00008a013094c Zm00008a013094,Zm00008a013095 simMerged
Zm00008a013094_T01.v1.1.exon.2 chr03 169497660 169498082 Zm00008a013094 169490599 169498082 Zm00008a013094c Zm00008a013094,Zm00008a013095 simMerged
Zm00008a013094_T01.v1.1.exon.2 chr03 169497660 169498082 Zm00008a013094c 169490599 169498082 Zm00008a013094c Zm00008a013094,Zm00008a013095 simMerged
Zm00008a013098_T01.v1.1.exon.1 chr03 169803482 169803713 Zm00008a013098 169803482 169801320 Zm00008a013098c Zm00008a013098,Zm00008a013099 simMerged
Zm00008a013098_T01.v1.1.exon.1 chr03 169803482 169803713 Zm00008a013098c 169803482 169801320 Zm00008a013098c Zm00008a013098,Zm00008a013099 simMerged
Zm00008a013098_T01.v1.1.exon.2 chr03 169802999 169803227 Zm00008a013098 169803482 169801320 Zm00008a013098c Zm00008a013098,Zm00008a013099 simMerged
Zm00008a013098_T01.v1.1.exon.2 chr03 169802999 169803227 Zm00008a013098c 169803482 169801320 Zm00008a013098c Zm00008a013098,Zm00008a013099 simMerged
Zm00008a013098_T01.v1.1.exon.3 chr03 169802801 169802855 Zm00008a013098 169803482 169801320 Zm00008a013098c Zm00008a013098,Zm00008a013099 simMerged
Zm00008a013098_T01.v1.1.exon.3 chr03 169802801 169802855 Zm00008a013098c 169803482 169801320 Zm00008a013098c Zm00008a013098,Zm00008a013099 simMerged
Zm00008a013098_T01.v1.1.exon.4 chr03 169801512 169802177 Zm00008a013098 169803482 169801320 Zm00008a013098c Zm00008a013098,Zm00008a013099 simMerged
Zm00008a013098_T01.v1.1.exon.4 chr03 169801512 169802177 Zm00008a013098c 169803482 169801320 Zm00008a013098c Zm00008a013098,Zm00008a013099 simMerged
Zm00008a013098_T01.v1.1.exon.5 chr03 169801240 169801320 Zm00008a013098 169803482 169801320 Zm00008a013098c Zm00008a013098,Zm00008a013099 simMerged
Zm00008a013098_T01.v1.1.exon.5 chr03 169801240 169801320 Zm00008a013098c 169803482 169801320 Zm00008a013098c Zm00008a013098,Zm00008a013099 simMerged
Zm00008a013100_T01.v1.1.exon.1 chr03 169935860 169935968 Zm00008a013100 169935860 169940129 Zm00008a013100c Zm00008a013100,Zm00008a013101 simMerged
Zm00008a013100_T01.v1.1.exon.1 chr03 169935860 169935968 Zm00008a013100c 169935860 169940129 Zm00008a013100c Zm00008a013100,Zm00008a013101 simMerged
Zm00008a013100_T01.v1.1.exon.2 chr03 169936066 169936098 Zm00008a013100 169935860 169940129 Zm00008a013100c Zm00008a013100,Zm00008a013101 simMerged
Zm00008a013100_T01.v1.1.exon.2 chr03 169936066 169936098 Zm00008a013100c 169935860 169940129 Zm00008a013100c Zm00008a013100,Zm00008a013101 simMerged
Zm00008a013100_T01.v1.1.exon.3 chr03 169936971 169937199 Zm00008a013100 169935860 169940129 Zm00008a013100c Zm00008a013100,Zm00008a013101 simMerged
Zm00008a013100_T01.v1.1.exon.3 chr03 169936971 169937199 Zm00008a013100c 169935860 169940129 Zm00008a013100c Zm00008a013100,Zm00008a013101 simMerged
Zm00008a013100_T01.v1.1.exon.4 chr03 169939374 169939506 Zm00008a013100 169935860 169940129 Zm00008a013100c Zm00008a013100,Zm00008a013101 simMerged
Zm00008a013100_T01.v1.1.exon.4 chr03 169939374 169939506 Zm00008a013100c 169935860 169940129 Zm00008a013100c Zm00008a013100,Zm00008a013101 simMerged
Zm00008a013100_T01.v1.1.exon.5 chr03 169939578 169940129 Zm00008a013100 169935860 169940129 Zm00008a013100c Zm00008a013100,Zm00008a013101 simMerged
Zm00008a013100_T01.v1.1.exon.5 chr03 169939578 169940129 Zm00008a013100c 169935860 169940129 Zm00008a013100c Zm00008a013100,Zm00008a013101 simMerged
Zm00008a013111_T01.v1.1.exon.1 chr03 170315377 170315436 Zm00008a013111 170315377 170321109 Zm00008a013111c Zm00008a013111,Zm00008a013112 simMerged
Zm00008a013111_T01.v1.1.exon.1 chr03 170315377 170315436 Zm00008a013111c 170315377 170321109 Zm00008a013111c Zm00008a013111,Zm00008a013112 simMerged
Zm00008a013111_T01.v1.1.exon.2 chr03 170315980 170316322 Zm00008a013111 170315377 170321109 Zm00008a013111c Zm00008a013111,Zm00008a013112 simMerged
Zm00008a013111_T01.v1.1.exon.2 chr03 170315980 170316322 Zm00008a013111c 170315377 170321109 Zm00008a013111c Zm00008a013111,Zm00008a013112 simMerged
Zm00008a013111_T01.v1.1.exon.3 chr03 170317054 170317177 Zm00008a013111 170315377 170321109 Zm00008a013111c Zm00008a013111,Zm00008a013112 simMerged
Zm00008a013111_T01.v1.1.exon.3 chr03 170317054 170317177 Zm00008a013111c 170315377 170321109 Zm00008a013111c Zm00008a013111,Zm00008a013112 simMerged
Zm00008a013111_T01.v1.1.exon.4 chr03 170317346 170318044 Zm00008a013111 170315377 170321109 Zm00008a013111c Zm00008a013111,Zm00008a013112 simMerged
Zm00008a013111_T01.v1.1.exon.4 chr03 170317346 170318044 Zm00008a013111c 170315377 170321109 Zm00008a013111c Zm00008a013111,Zm00008a013112 simMerged
Zm00008a013111_T01.v1.1.exon.5 chr03 170318283 170318774 Zm00008a013111 170315377 170321109 Zm00008a013111c Zm00008a013111,Zm00008a013112 simMerged
Zm00008a013111_T01.v1.1.exon.5 chr03 170318283 170318774 Zm00008a013111c 170315377 170321109 Zm00008a013111c Zm00008a013111,Zm00008a013112 simMerged
Zm00008a013111_T01.v1.1.exon.6 chr03 170318983 170319044 Zm00008a013111 170315377 170321109 Zm00008a013111c Zm00008a013111,Zm00008a013112 simMerged
Zm00008a013111_T01.v1.1.exon.6 chr03 170318983 170319044 Zm00008a013111c 170315377 170321109 Zm00008a013111c Zm00008a013111,Zm00008a013112 simMerged
Zm00008a013111_T01.v1.1.exon.7 chr03 170319141 170319236 Zm00008a013111 170315377 170321109 Zm00008a013111c Zm00008a013111,Zm00008a013112 simMerged
Zm00008a013111_T01.v1.1.exon.7 chr03 170319141 170319236 Zm00008a013111c 170315377 170321109 Zm00008a013111c Zm00008a013111,Zm00008a013112 simMerged
Zm00008a013111_T01.v1.1.exon.8 chr03 170319340 170319427 Zm00008a013111 170315377 170321109 Zm00008a013111c Zm00008a013111,Zm00008a013112 simMerged
Zm00008a013111_T01.v1.1.exon.8 chr03 170319340 170319427 Zm00008a013111c 170315377 170321109 Zm00008a013111c Zm00008a013111,Zm00008a013112 simMerged
Zm00008a013111_T01.v1.1.exon.9 chr03 170319497 170319551 Zm00008a013111 170315377 170321109 Zm00008a013111c Zm00008a013111,Zm00008a013112 simMerged
Zm00008a013111_T01.v1.1.exon.9 chr03 170319497 170319551 Zm00008a013111c 170315377 170321109 Zm00008a013111c Zm00008a013111,Zm00008a013112 simMerged
Zm00008a013111_T01.v1.1.exon.10 chr03 170319849 170319938 Zm00008a013111 170315377 170321109 Zm00008a013111c Zm00008a013111,Zm00008a013112 simMerged
Zm00008a013111_T01.v1.1.exon.10 chr03 170319849 170319938 Zm00008a013111c 170315377 170321109 Zm00008a013111c Zm00008a013111,Zm00008a013112 simMerged
Zm00008a013111_T01.v1.1.exon.11 chr03 170320132 170320223 Zm00008a013111 170315377 170321109 Zm00008a013111c Zm00008a013111,Zm00008a013112 simMerged
Zm00008a013111_T01.v1.1.exon.11 chr03 170320132 170320223 Zm00008a013111c 170315377 170321109 Zm00008a013111c Zm00008a013111,Zm00008a013112 simMerged
Zm00008a013111_T01.v1.1.exon.12 chr03 170320350 170320465 Zm00008a013111 170315377 170321109 Zm00008a013111c Zm00008a013111,Zm00008a013112 simMerged
Zm00008a013111_T01.v1.1.exon.12 chr03 170320350 170320465 Zm00008a013111c 170315377 170321109 Zm00008a013111c Zm00008a013111,Zm00008a013112 simMerged
Zm00008a013111_T01.v1.1.exon.13 chr03 170320938 170321109 Zm00008a013111 170315377 170321109 Zm00008a013111c Zm00008a013111,Zm00008a013112 simMerged
Zm00008a013111_T01.v1.1.exon.13 chr03 170320938 170321109 Zm00008a013111c 170315377 170321109 Zm00008a013111c Zm00008a013111,Zm00008a013112 simMerged
Zm00008a013119_T01.v1.1.exon.1 chr03 170621481 170621637 Zm00008a013119 170621481 170623666 Zm00008a013119c Zm00008a013119,Zm00008a013120 simMerged
Zm00008a013119_T01.v1.1.exon.1 chr03 170621481 170621637 Zm00008a013119c 170621481 170623666 Zm00008a013119c Zm00008a013119,Zm00008a013120 simMerged
Zm00008a013119_T01.v1.1.exon.2 chr03 170622413 170622484 Zm00008a013119 170621481 170623666 Zm00008a013119c Zm00008a013119,Zm00008a013120 simMerged
Zm00008a013119_T01.v1.1.exon.2 chr03 170622413 170622484 Zm00008a013119c 170621481 170623666 Zm00008a013119c Zm00008a013119,Zm00008a013120 simMerged
Zm00008a013119_T01.v1.1.exon.3 chr03 170623075 170623666 Zm00008a013119 170621481 170623666 Zm00008a013119c Zm00008a013119,Zm00008a013120 simMerged
Zm00008a013119_T01.v1.1.exon.3 chr03 170623075 170623666 Zm00008a013119c 170621481 170623666 Zm00008a013119c Zm00008a013119,Zm00008a013120 simMerged
Zm00008a013121_T01.v1.1.exon.1 chr03 170704876 170704914 Zm00008a013121 170704876 170657658 Zm00008a013121c Zm00008a013121,Zm00008a013122 simMerged
Zm00008a013121_T01.v1.1.exon.1 chr03 170704876 170704914 Zm00008a013121c 170704876 170657658 Zm00008a013121c Zm00008a013121,Zm00008a013122 simMerged
Zm00008a013121_T01.v1.1.exon.2 chr03 170698932 170699067 Zm00008a013121 170704876 170657658 Zm00008a013121c Zm00008a013121,Zm00008a013122 simMerged
Zm00008a013121_T01.v1.1.exon.2 chr03 170698932 170699067 Zm00008a013121c 170704876 170657658 Zm00008a013121c Zm00008a013121,Zm00008a013122 simMerged
Zm00008a013121_T01.v1.1.exon.3 chr03 170662277 170662356 Zm00008a013121 170704876 170657658 Zm00008a013121c Zm00008a013121,Zm00008a013122 simMerged
Zm00008a013121_T01.v1.1.exon.3 chr03 170662277 170662356 Zm00008a013121c 170704876 170657658 Zm00008a013121c Zm00008a013121,Zm00008a013122 simMerged
Zm00008a013121_T01.v1.1.exon.4 chr03 170661800 170661892 Zm00008a013121 170704876 170657658 Zm00008a013121c Zm00008a013121,Zm00008a013122 simMerged
Zm00008a013121_T01.v1.1.exon.4 chr03 170661800 170661892 Zm00008a013121c 170704876 170657658 Zm00008a013121c Zm00008a013121,Zm00008a013122 simMerged
Zm00008a013121_T01.v1.1.exon.5 chr03 170660212 170660308 Zm00008a013121 170704876 170657658 Zm00008a013121c Zm00008a013121,Zm00008a013122 simMerged
Zm00008a013121_T01.v1.1.exon.5 chr03 170660212 170660308 Zm00008a013121c 170704876 170657658 Zm00008a013121c Zm00008a013121,Zm00008a013122 simMerged
Zm00008a013121_T01.v1.1.exon.6 chr03 170658788 170658882 Zm00008a013121 170704876 170657658 Zm00008a013121c Zm00008a013121,Zm00008a013122 simMerged
Zm00008a013121_T01.v1.1.exon.6 chr03 170658788 170658882 Zm00008a013121c 170704876 170657658 Zm00008a013121c Zm00008a013121,Zm00008a013122 simMerged
Zm00008a013121_T01.v1.1.exon.7 chr03 170657599 170657658 Zm00008a013121 170704876 170657658 Zm00008a013121c Zm00008a013121,Zm00008a013122 simMerged
Zm00008a013121_T01.v1.1.exon.7 chr03 170657599 170657658 Zm00008a013121c 170704876 170657658 Zm00008a013121c Zm00008a013121,Zm00008a013122 simMerged
Zm00008a013127_T01.v1.1.exon.1 chr03 171332531 171333058 Zm00008a013127 171332531 171333058 Zm00008a013127c Zm00008a013127,Zm00008a013128 simMerged
Zm00008a013127_T01.v1.1.exon.1 chr03 171332531 171333058 Zm00008a013127c 171332531 171333058 Zm00008a013127c Zm00008a013127,Zm00008a013128 simMerged
Zm00008a013130_T01.v1.1.exon.1 chr03 171413044 171413241 Zm00008a013130 171413044 171414416 Zm00008a013130c Zm00008a013130,Zm00008a013131 simMerged
Zm00008a013130_T01.v1.1.exon.1 chr03 171413044 171413241 Zm00008a013130c 171413044 171414416 Zm00008a013130c Zm00008a013130,Zm00008a013131 simMerged
Zm00008a013130_T01.v1.1.exon.2 chr03 171413385 171413501 Zm00008a013130 171413044 171414416 Zm00008a013130c Zm00008a013130,Zm00008a013131 simMerged
Zm00008a013130_T01.v1.1.exon.2 chr03 171413385 171413501 Zm00008a013130c 171413044 171414416 Zm00008a013130c Zm00008a013130,Zm00008a013131 simMerged
Zm00008a013130_T01.v1.1.exon.3 chr03 171413614 171413699 Zm00008a013130 171413044 171414416 Zm00008a013130c Zm00008a013130,Zm00008a013131 simMerged
Zm00008a013130_T01.v1.1.exon.3 chr03 171413614 171413699 Zm00008a013130c 171413044 171414416 Zm00008a013130c Zm00008a013130,Zm00008a013131 simMerged
Zm00008a013130_T01.v1.1.exon.4 chr03 171413805 171413979 Zm00008a013130 171413044 171414416 Zm00008a013130c Zm00008a013130,Zm00008a013131 simMerged
Zm00008a013130_T01.v1.1.exon.4 chr03 171413805 171413979 Zm00008a013130c 171413044 171414416 Zm00008a013130c Zm00008a013130,Zm00008a013131 simMerged
Zm00008a013130_T01.v1.1.exon.5 chr03 171414075 171414416 Zm00008a013130 171413044 171414416 Zm00008a013130c Zm00008a013130,Zm00008a013131 simMerged
Zm00008a013130_T01.v1.1.exon.5 chr03 171414075 171414416 Zm00008a013130c 171413044 171414416 Zm00008a013130c Zm00008a013130,Zm00008a013131 simMerged
Zm00008a013144_T01.v1.1.exon.1 chr03 172247585 172248205 Zm00008a013144 172247585 172248205 Zm00008a013144c Zm00008a013144,Zm00008a013145 simMerged
Zm00008a013144_T01.v1.1.exon.1 chr03 172247585 172248205 Zm00008a013144c 172247585 172248205 Zm00008a013144c Zm00008a013144,Zm00008a013145 simMerged
Zm00008a013151_T01.v1.1.exon.1 chr03 172308943 172309032 Zm00008a013151 172308943 172307090 Zm00008a013151c Zm00008a013151,Zm00008a013152 simMerged
Zm00008a013151_T01.v1.1.exon.1 chr03 172308943 172309032 Zm00008a013151c 172308943 172307090 Zm00008a013151c Zm00008a013151,Zm00008a013152 simMerged
Zm00008a013151_T01.v1.1.exon.2 chr03 172308321 172308563 Zm00008a013151 172308943 172307090 Zm00008a013151c Zm00008a013151,Zm00008a013152 simMerged
Zm00008a013151_T01.v1.1.exon.2 chr03 172308321 172308563 Zm00008a013151c 172308943 172307090 Zm00008a013151c Zm00008a013151,Zm00008a013152 simMerged
Zm00008a013151_T01.v1.1.exon.3 chr03 172307582 172308240 Zm00008a013151 172308943 172307090 Zm00008a013151c Zm00008a013151,Zm00008a013152 simMerged
Zm00008a013151_T01.v1.1.exon.3 chr03 172307582 172308240 Zm00008a013151c 172308943 172307090 Zm00008a013151c Zm00008a013151,Zm00008a013152 simMerged
Zm00008a013151_T01.v1.1.exon.4 chr03 172306476 172307090 Zm00008a013151 172308943 172307090 Zm00008a013151c Zm00008a013151,Zm00008a013152 simMerged
Zm00008a013151_T01.v1.1.exon.4 chr03 172306476 172307090 Zm00008a013151c 172308943 172307090 Zm00008a013151c Zm00008a013151,Zm00008a013152 simMerged
Zm00008a013154_T01.v1.1.exon.1 chr03 172379525 172379716 Zm00008a013154 172379525 172380080 Zm00008a013154c Zm00008a013154,Zm00008a013155 simMerged
Zm00008a013154_T01.v1.1.exon.1 chr03 172379525 172379716 Zm00008a013154c 172379525 172380080 Zm00008a013154c Zm00008a013154,Zm00008a013155 simMerged
Zm00008a013154_T01.v1.1.exon.2 chr03 172379919 172380080 Zm00008a013154 172379525 172380080 Zm00008a013154c Zm00008a013154,Zm00008a013155 simMerged
Zm00008a013154_T01.v1.1.exon.2 chr03 172379919 172380080 Zm00008a013154c 172379525 172380080 Zm00008a013154c Zm00008a013154,Zm00008a013155 simMerged
Zm00008a013156_T01.v1.1.exon.1 chr03 172416586 172416813 Zm00008a013156 172416586 172399240 Zm00008a013156c Zm00008a013156,Zm00008a013157 simMerged
Zm00008a013156_T01.v1.1.exon.1 chr03 172416586 172416813 Zm00008a013156c 172416586 172399240 Zm00008a013156c Zm00008a013156,Zm00008a013157 simMerged
Zm00008a013156_T01.v1.1.exon.2 chr03 172416174 172416273 Zm00008a013156 172416586 172399240 Zm00008a013156c Zm00008a013156,Zm00008a013157 simMerged
Zm00008a013156_T01.v1.1.exon.2 chr03 172416174 172416273 Zm00008a013156c 172416586 172399240 Zm00008a013156c Zm00008a013156,Zm00008a013157 simMerged
Zm00008a013156_T01.v1.1.exon.3 chr03 172415320 172415480 Zm00008a013156 172416586 172399240 Zm00008a013156c Zm00008a013156,Zm00008a013157 simMerged
Zm00008a013156_T01.v1.1.exon.3 chr03 172415320 172415480 Zm00008a013156c 172416586 172399240 Zm00008a013156c Zm00008a013156,Zm00008a013157 simMerged
Zm00008a013156_T01.v1.1.exon.4 chr03 172414701 172414898 Zm00008a013156 172416586 172399240 Zm00008a013156c Zm00008a013156,Zm00008a013157 simMerged
Zm00008a013156_T01.v1.1.exon.4 chr03 172414701 172414898 Zm00008a013156c 172416586 172399240 Zm00008a013156c Zm00008a013156,Zm00008a013157 simMerged
Zm00008a013156_T01.v1.1.exon.5 chr03 172414536 172414628 Zm00008a013156 172416586 172399240 Zm00008a013156c Zm00008a013156,Zm00008a013157 simMerged
Zm00008a013156_T01.v1.1.exon.5 chr03 172414536 172414628 Zm00008a013156c 172416586 172399240 Zm00008a013156c Zm00008a013156,Zm00008a013157 simMerged
Zm00008a013156_T01.v1.1.exon.6 chr03 172414231 172414353 Zm00008a013156 172416586 172399240 Zm00008a013156c Zm00008a013156,Zm00008a013157 simMerged
Zm00008a013156_T01.v1.1.exon.6 chr03 172414231 172414353 Zm00008a013156c 172416586 172399240 Zm00008a013156c Zm00008a013156,Zm00008a013157 simMerged
Zm00008a013156_T01.v1.1.exon.7 chr03 172412455 172412702 Zm00008a013156 172416586 172399240 Zm00008a013156c Zm00008a013156,Zm00008a013157 simMerged
Zm00008a013156_T01.v1.1.exon.7 chr03 172412455 172412702 Zm00008a013156c 172416586 172399240 Zm00008a013156c Zm00008a013156,Zm00008a013157 simMerged
Zm00008a013156_T01.v1.1.exon.8 chr03 172412151 172412322 Zm00008a013156 172416586 172399240 Zm00008a013156c Zm00008a013156,Zm00008a013157 simMerged
Zm00008a013156_T01.v1.1.exon.8 chr03 172412151 172412322 Zm00008a013156c 172416586 172399240 Zm00008a013156c Zm00008a013156,Zm00008a013157 simMerged
Zm00008a013156_T01.v1.1.exon.9 chr03 172411497 172411745 Zm00008a013156 172416586 172399240 Zm00008a013156c Zm00008a013156,Zm00008a013157 simMerged
Zm00008a013156_T01.v1.1.exon.9 chr03 172411497 172411745 Zm00008a013156c 172416586 172399240 Zm00008a013156c Zm00008a013156,Zm00008a013157 simMerged
Zm00008a013156_T01.v1.1.exon.10 chr03 172408115 172408277 Zm00008a013156 172416586 172399240 Zm00008a013156c Zm00008a013156,Zm00008a013157 simMerged
Zm00008a013156_T01.v1.1.exon.10 chr03 172408115 172408277 Zm00008a013156c 172416586 172399240 Zm00008a013156c Zm00008a013156,Zm00008a013157 simMerged
Zm00008a013156_T01.v1.1.exon.11 chr03 172407752 172407839 Zm00008a013156 172416586 172399240 Zm00008a013156c Zm00008a013156,Zm00008a013157 simMerged
Zm00008a013156_T01.v1.1.exon.11 chr03 172407752 172407839 Zm00008a013156c 172416586 172399240 Zm00008a013156c Zm00008a013156,Zm00008a013157 simMerged
Zm00008a013156_T01.v1.1.exon.12 chr03 172407605 172407674 Zm00008a013156 172416586 172399240 Zm00008a013156c Zm00008a013156,Zm00008a013157 simMerged
Zm00008a013156_T01.v1.1.exon.12 chr03 172407605 172407674 Zm00008a013156c 172416586 172399240 Zm00008a013156c Zm00008a013156,Zm00008a013157 simMerged
Zm00008a013156_T01.v1.1.exon.13 chr03 172407017 172407145 Zm00008a013156 172416586 172399240 Zm00008a013156c Zm00008a013156,Zm00008a013157 simMerged
Zm00008a013156_T01.v1.1.exon.13 chr03 172407017 172407145 Zm00008a013156c 172416586 172399240 Zm00008a013156c Zm00008a013156,Zm00008a013157 simMerged
Zm00008a013156_T01.v1.1.exon.14 chr03 172406904 172406942 Zm00008a013156 172416586 172399240 Zm00008a013156c Zm00008a013156,Zm00008a013157 simMerged
Zm00008a013156_T01.v1.1.exon.14 chr03 172406904 172406942 Zm00008a013156c 172416586 172399240 Zm00008a013156c Zm00008a013156,Zm00008a013157 simMerged
Zm00008a013156_T01.v1.1.exon.15 chr03 172398827 172399240 Zm00008a013156 172416586 172399240 Zm00008a013156c Zm00008a013156,Zm00008a013157 simMerged
Zm00008a013156_T01.v1.1.exon.15 chr03 172398827 172399240 Zm00008a013156c 172416586 172399240 Zm00008a013156c Zm00008a013156,Zm00008a013157 simMerged
Zm00008a013160_T01.v1.1.exon.1 chr03 172597563 172597835 Zm00008a013160 172597563 172592363 Zm00008a013160c Zm00008a013160,Zm00008a013161 simMerged
Zm00008a013160_T01.v1.1.exon.1 chr03 172597563 172597835 Zm00008a013160c 172597563 172592363 Zm00008a013160c Zm00008a013160,Zm00008a013161 simMerged
Zm00008a013160_T01.v1.1.exon.2 chr03 172595908 172596119 Zm00008a013160 172597563 172592363 Zm00008a013160c Zm00008a013160,Zm00008a013161 simMerged
Zm00008a013160_T01.v1.1.exon.2 chr03 172595908 172596119 Zm00008a013160c 172597563 172592363 Zm00008a013160c Zm00008a013160,Zm00008a013161 simMerged
Zm00008a013160_T01.v1.1.exon.3 chr03 172595452 172595631 Zm00008a013160 172597563 172592363 Zm00008a013160c Zm00008a013160,Zm00008a013161 simMerged
Zm00008a013160_T01.v1.1.exon.3 chr03 172595452 172595631 Zm00008a013160c 172597563 172592363 Zm00008a013160c Zm00008a013160,Zm00008a013161 simMerged
Zm00008a013160_T01.v1.1.exon.4 chr03 172595140 172595291 Zm00008a013160 172597563 172592363 Zm00008a013160c Zm00008a013160,Zm00008a013161 simMerged
Zm00008a013160_T01.v1.1.exon.4 chr03 172595140 172595291 Zm00008a013160c 172597563 172592363 Zm00008a013160c Zm00008a013160,Zm00008a013161 simMerged
Zm00008a013160_T01.v1.1.exon.5 chr03 172592303 172592363 Zm00008a013160 172597563 172592363 Zm00008a013160c Zm00008a013160,Zm00008a013161 simMerged
Zm00008a013160_T01.v1.1.exon.5 chr03 172592303 172592363 Zm00008a013160c 172597563 172592363 Zm00008a013160c Zm00008a013160,Zm00008a013161 simMerged
Zm00008a013172_T01.v1.1.exon.1 chr03 173273056 173273348 Zm00008a013172 173273056 173258436 Zm00008a013172c Zm00008a013172,Zm00008a013173 simMerged
Zm00008a013172_T01.v1.1.exon.1 chr03 173273056 173273348 Zm00008a013172c 173273056 173258436 Zm00008a013172c Zm00008a013172,Zm00008a013173 simMerged
Zm00008a013172_T01.v1.1.exon.2 chr03 173272453 173272727 Zm00008a013172 173273056 173258436 Zm00008a013172c Zm00008a013172,Zm00008a013173 simMerged
Zm00008a013172_T01.v1.1.exon.2 chr03 173272453 173272727 Zm00008a013172c 173273056 173258436 Zm00008a013172c Zm00008a013172,Zm00008a013173 simMerged
Zm00008a013172_T01.v1.1.exon.3 chr03 173271349 173272339 Zm00008a013172 173273056 173258436 Zm00008a013172c Zm00008a013172,Zm00008a013173 simMerged
Zm00008a013172_T01.v1.1.exon.3 chr03 173271349 173272339 Zm00008a013172c 173273056 173258436 Zm00008a013172c Zm00008a013172,Zm00008a013173 simMerged
Zm00008a013172_T01.v1.1.exon.4 chr03 173271122 173271266 Zm00008a013172 173273056 173258436 Zm00008a013172c Zm00008a013172,Zm00008a013173 simMerged
Zm00008a013172_T01.v1.1.exon.4 chr03 173271122 173271266 Zm00008a013172c 173273056 173258436 Zm00008a013172c Zm00008a013172,Zm00008a013173 simMerged
Zm00008a013172_T01.v1.1.exon.5 chr03 173270661 173271011 Zm00008a013172 173273056 173258436 Zm00008a013172c Zm00008a013172,Zm00008a013173 simMerged
Zm00008a013172_T01.v1.1.exon.5 chr03 173270661 173271011 Zm00008a013172c 173273056 173258436 Zm00008a013172c Zm00008a013172,Zm00008a013173 simMerged
Zm00008a013172_T01.v1.1.exon.6 chr03 173261214 173261939 Zm00008a013172 173273056 173258436 Zm00008a013172c Zm00008a013172,Zm00008a013173 simMerged
Zm00008a013172_T01.v1.1.exon.6 chr03 173261214 173261939 Zm00008a013172c 173273056 173258436 Zm00008a013172c Zm00008a013172,Zm00008a013173 simMerged
Zm00008a013172_T01.v1.1.exon.7 chr03 173260810 173261129 Zm00008a013172 173273056 173258436 Zm00008a013172c Zm00008a013172,Zm00008a013173 simMerged
Zm00008a013172_T01.v1.1.exon.7 chr03 173260810 173261129 Zm00008a013172c 173273056 173258436 Zm00008a013172c Zm00008a013172,Zm00008a013173 simMerged
Zm00008a013172_T01.v1.1.exon.8 chr03 173260573 173260699 Zm00008a013172 173273056 173258436 Zm00008a013172c Zm00008a013172,Zm00008a013173 simMerged
Zm00008a013172_T01.v1.1.exon.8 chr03 173260573 173260699 Zm00008a013172c 173273056 173258436 Zm00008a013172c Zm00008a013172,Zm00008a013173 simMerged
Zm00008a013172_T01.v1.1.exon.9 chr03 173260308 173260481 Zm00008a013172 173273056 173258436 Zm00008a013172c Zm00008a013172,Zm00008a013173 simMerged
Zm00008a013172_T01.v1.1.exon.9 chr03 173260308 173260481 Zm00008a013172c 173273056 173258436 Zm00008a013172c Zm00008a013172,Zm00008a013173 simMerged
Zm00008a013172_T01.v1.1.exon.10 chr03 173258880 173260202 Zm00008a013172 173273056 173258436 Zm00008a013172c Zm00008a013172,Zm00008a013173 simMerged
Zm00008a013172_T01.v1.1.exon.10 chr03 173258880 173260202 Zm00008a013172c 173273056 173258436 Zm00008a013172c Zm00008a013172,Zm00008a013173 simMerged
Zm00008a013172_T01.v1.1.exon.11 chr03 173258537 173258797 Zm00008a013172 173273056 173258436 Zm00008a013172c Zm00008a013172,Zm00008a013173 simMerged
Zm00008a013172_T01.v1.1.exon.11 chr03 173258537 173258797 Zm00008a013172c 173273056 173258436 Zm00008a013172c Zm00008a013172,Zm00008a013173 simMerged
Zm00008a013172_T01.v1.1.exon.12 chr03 173257702 173258436 Zm00008a013172 173273056 173258436 Zm00008a013172c Zm00008a013172,Zm00008a013173 simMerged
Zm00008a013172_T01.v1.1.exon.12 chr03 173257702 173258436 Zm00008a013172c 173273056 173258436 Zm00008a013172c Zm00008a013172,Zm00008a013173 simMerged
Zm00008a013191_T01.v1.1.exon.1 chr03 173852161 173852284 Zm00008a013191 173852161 173850979 Zm00008a013191c Zm00008a013191,Zm00008a013192 simMerged
Zm00008a013191_T01.v1.1.exon.1 chr03 173852161 173852284 Zm00008a013191c 173852161 173850979 Zm00008a013191c Zm00008a013191,Zm00008a013192 simMerged
Zm00008a013191_T01.v1.1.exon.2 chr03 173851850 173852067 Zm00008a013191 173852161 173850979 Zm00008a013191c Zm00008a013191,Zm00008a013192 simMerged
Zm00008a013191_T01.v1.1.exon.2 chr03 173851850 173852067 Zm00008a013191c 173852161 173850979 Zm00008a013191c Zm00008a013191,Zm00008a013192 simMerged
Zm00008a013191_T01.v1.1.exon.3 chr03 173851092 173851585 Zm00008a013191 173852161 173850979 Zm00008a013191c Zm00008a013191,Zm00008a013192 simMerged
Zm00008a013191_T01.v1.1.exon.3 chr03 173851092 173851585 Zm00008a013191c 173852161 173850979 Zm00008a013191c Zm00008a013191,Zm00008a013192 simMerged
Zm00008a013191_T01.v1.1.exon.4 chr03 173850187 173850979 Zm00008a013191 173852161 173850979 Zm00008a013191c Zm00008a013191,Zm00008a013192 simMerged
Zm00008a013191_T01.v1.1.exon.4 chr03 173850187 173850979 Zm00008a013191c 173852161 173850979 Zm00008a013191c Zm00008a013191,Zm00008a013192 simMerged
Zm00008a013195_T01.v1.1.exon.1 chr03 174040115 174040132 Zm00008a013195 174040115 174023628 Zm00008a013195c Zm00008a013195,Zm00008a013196 simMerged
Zm00008a013195_T01.v1.1.exon.1 chr03 174040115 174040132 Zm00008a013195c 174040115 174023628 Zm00008a013195c Zm00008a013195,Zm00008a013196 simMerged
Zm00008a013195_T01.v1.1.exon.2 chr03 174039971 174040060 Zm00008a013195 174040115 174023628 Zm00008a013195c Zm00008a013195,Zm00008a013196 simMerged
Zm00008a013195_T01.v1.1.exon.2 chr03 174039971 174040060 Zm00008a013195c 174040115 174023628 Zm00008a013195c Zm00008a013195,Zm00008a013196 simMerged
Zm00008a013195_T01.v1.1.exon.3 chr03 174039096 174039159 Zm00008a013195 174040115 174023628 Zm00008a013195c Zm00008a013195,Zm00008a013196 simMerged
Zm00008a013195_T01.v1.1.exon.3 chr03 174039096 174039159 Zm00008a013195c 174040115 174023628 Zm00008a013195c Zm00008a013195,Zm00008a013196 simMerged
Zm00008a013195_T01.v1.1.exon.4 chr03 174038942 174039024 Zm00008a013195 174040115 174023628 Zm00008a013195c Zm00008a013195,Zm00008a013196 simMerged
Zm00008a013195_T01.v1.1.exon.4 chr03 174038942 174039024 Zm00008a013195c 174040115 174023628 Zm00008a013195c Zm00008a013195,Zm00008a013196 simMerged
Zm00008a013195_T01.v1.1.exon.5 chr03 174038716 174038805 Zm00008a013195 174040115 174023628 Zm00008a013195c Zm00008a013195,Zm00008a013196 simMerged
Zm00008a013195_T01.v1.1.exon.5 chr03 174038716 174038805 Zm00008a013195c 174040115 174023628 Zm00008a013195c Zm00008a013195,Zm00008a013196 simMerged
Zm00008a013195_T01.v1.1.exon.6 chr03 174038302 174038424 Zm00008a013195 174040115 174023628 Zm00008a013195c Zm00008a013195,Zm00008a013196 simMerged
Zm00008a013195_T01.v1.1.exon.6 chr03 174038302 174038424 Zm00008a013195c 174040115 174023628 Zm00008a013195c Zm00008a013195,Zm00008a013196 simMerged
Zm00008a013195_T01.v1.1.exon.7 chr03 174037221 174037298 Zm00008a013195 174040115 174023628 Zm00008a013195c Zm00008a013195,Zm00008a013196 simMerged
Zm00008a013195_T01.v1.1.exon.7 chr03 174037221 174037298 Zm00008a013195c 174040115 174023628 Zm00008a013195c Zm00008a013195,Zm00008a013196 simMerged
Zm00008a013195_T01.v1.1.exon.8 chr03 174027206 174027291 Zm00008a013195 174040115 174023628 Zm00008a013195c Zm00008a013195,Zm00008a013196 simMerged
Zm00008a013195_T01.v1.1.exon.8 chr03 174027206 174027291 Zm00008a013195c 174040115 174023628 Zm00008a013195c Zm00008a013195,Zm00008a013196 simMerged
Zm00008a013195_T01.v1.1.exon.9 chr03 174024765 174024813 Zm00008a013195 174040115 174023628 Zm00008a013195c Zm00008a013195,Zm00008a013196 simMerged
Zm00008a013195_T01.v1.1.exon.9 chr03 174024765 174024813 Zm00008a013195c 174040115 174023628 Zm00008a013195c Zm00008a013195,Zm00008a013196 simMerged
Zm00008a013195_T01.v1.1.exon.10 chr03 174024399 174024455 Zm00008a013195 174040115 174023628 Zm00008a013195c Zm00008a013195,Zm00008a013196 simMerged
Zm00008a013195_T01.v1.1.exon.10 chr03 174024399 174024455 Zm00008a013195c 174040115 174023628 Zm00008a013195c Zm00008a013195,Zm00008a013196 simMerged
Zm00008a013195_T01.v1.1.exon.11 chr03 174024128 174024258 Zm00008a013195 174040115 174023628 Zm00008a013195c Zm00008a013195,Zm00008a013196 simMerged
Zm00008a013195_T01.v1.1.exon.11 chr03 174024128 174024258 Zm00008a013195c 174040115 174023628 Zm00008a013195c Zm00008a013195,Zm00008a013196 simMerged
Zm00008a013195_T01.v1.1.exon.12 chr03 174023905 174023988 Zm00008a013195 174040115 174023628 Zm00008a013195c Zm00008a013195,Zm00008a013196 simMerged
Zm00008a013195_T01.v1.1.exon.12 chr03 174023905 174023988 Zm00008a013195c 174040115 174023628 Zm00008a013195c Zm00008a013195,Zm00008a013196 simMerged
Zm00008a013195_T01.v1.1.exon.13 chr03 174023726 174023792 Zm00008a013195 174040115 174023628 Zm00008a013195c Zm00008a013195,Zm00008a013196 simMerged
Zm00008a013195_T01.v1.1.exon.13 chr03 174023726 174023792 Zm00008a013195c 174040115 174023628 Zm00008a013195c Zm00008a013195,Zm00008a013196 simMerged
Zm00008a013195_T01.v1.1.exon.14 chr03 174022796 174023628 Zm00008a013195 174040115 174023628 Zm00008a013195c Zm00008a013195,Zm00008a013196 simMerged
Zm00008a013195_T01.v1.1.exon.14 chr03 174022796 174023628 Zm00008a013195c 174040115 174023628 Zm00008a013195c Zm00008a013195,Zm00008a013196 simMerged
Zm00008a013197_T01.v1.1.exon.1 chr03 174205175 174205309 Zm00008a013197 174205175 174217654 Zm00008a013197c Zm00008a013197,Zm00008a013198 simMerged
Zm00008a013197_T01.v1.1.exon.1 chr03 174205175 174205309 Zm00008a013197c 174205175 174217654 Zm00008a013197c Zm00008a013197,Zm00008a013198 simMerged
Zm00008a013197_T01.v1.1.exon.2 chr03 174217142 174217255 Zm00008a013197 174205175 174217654 Zm00008a013197c Zm00008a013197,Zm00008a013198 simMerged
Zm00008a013197_T01.v1.1.exon.2 chr03 174217142 174217255 Zm00008a013197c 174205175 174217654 Zm00008a013197c Zm00008a013197,Zm00008a013198 simMerged
Zm00008a013197_T01.v1.1.exon.3 chr03 174217505 174217654 Zm00008a013197 174205175 174217654 Zm00008a013197c Zm00008a013197,Zm00008a013198 simMerged
Zm00008a013197_T01.v1.1.exon.3 chr03 174217505 174217654 Zm00008a013197c 174205175 174217654 Zm00008a013197c Zm00008a013197,Zm00008a013198 simMerged
Zm00008a013199_T01.v1.1.exon.1 chr03 174219310 174219352 Zm00008a013199 174219310 174254885 Zm00008a013199c Zm00008a013199,Zm00008a013200 simMerged
Zm00008a013199_T01.v1.1.exon.1 chr03 174219310 174219352 Zm00008a013199c 174219310 174254885 Zm00008a013199c Zm00008a013199,Zm00008a013200 simMerged
Zm00008a013199_T01.v1.1.exon.2 chr03 174221418 174221931 Zm00008a013199 174219310 174254885 Zm00008a013199c Zm00008a013199,Zm00008a013200 simMerged
Zm00008a013199_T01.v1.1.exon.2 chr03 174221418 174221931 Zm00008a013199c 174219310 174254885 Zm00008a013199c Zm00008a013199,Zm00008a013200 simMerged
Zm00008a013199_T01.v1.1.exon.3 chr03 174227271 174227838 Zm00008a013199 174219310 174254885 Zm00008a013199c Zm00008a013199,Zm00008a013200 simMerged
Zm00008a013199_T01.v1.1.exon.3 chr03 174227271 174227838 Zm00008a013199c 174219310 174254885 Zm00008a013199c Zm00008a013199,Zm00008a013200 simMerged
Zm00008a013199_T01.v1.1.exon.4 chr03 174232845 174233146 Zm00008a013199 174219310 174254885 Zm00008a013199c Zm00008a013199,Zm00008a013200 simMerged
Zm00008a013199_T01.v1.1.exon.4 chr03 174232845 174233146 Zm00008a013199c 174219310 174254885 Zm00008a013199c Zm00008a013199,Zm00008a013200 simMerged
Zm00008a013199_T01.v1.1.exon.5 chr03 174234279 174234419 Zm00008a013199 174219310 174254885 Zm00008a013199c Zm00008a013199,Zm00008a013200 simMerged
Zm00008a013199_T01.v1.1.exon.5 chr03 174234279 174234419 Zm00008a013199c 174219310 174254885 Zm00008a013199c Zm00008a013199,Zm00008a013200 simMerged
Zm00008a013199_T01.v1.1.exon.6 chr03 174234500 174234653 Zm00008a013199 174219310 174254885 Zm00008a013199c Zm00008a013199,Zm00008a013200 simMerged
Zm00008a013199_T01.v1.1.exon.6 chr03 174234500 174234653 Zm00008a013199c 174219310 174254885 Zm00008a013199c Zm00008a013199,Zm00008a013200 simMerged
Zm00008a013199_T01.v1.1.exon.7 chr03 174254832 174254885 Zm00008a013199 174219310 174254885 Zm00008a013199c Zm00008a013199,Zm00008a013200 simMerged
Zm00008a013199_T01.v1.1.exon.7 chr03 174254832 174254885 Zm00008a013199c 174219310 174254885 Zm00008a013199c Zm00008a013199,Zm00008a013200 simMerged
Zm00008a013204_T01.v1.1.exon.1 chr03 174363702 174363932 Zm00008a013204 174363702 174359959 Zm00008a013204c Zm00008a013204,Zm00008a013205 simMerged
Zm00008a013204_T01.v1.1.exon.1 chr03 174363702 174363932 Zm00008a013204c 174363702 174359959 Zm00008a013204c Zm00008a013204,Zm00008a013205 simMerged
Zm00008a013204_T01.v1.1.exon.2 chr03 174359229 174359959 Zm00008a013204 174363702 174359959 Zm00008a013204c Zm00008a013204,Zm00008a013205 simMerged
Zm00008a013204_T01.v1.1.exon.2 chr03 174359229 174359959 Zm00008a013204c 174363702 174359959 Zm00008a013204c Zm00008a013204,Zm00008a013205 simMerged
Zm00008a013207_T01.v1.1.exon.1 chr03 174568100 174568149 Zm00008a013207 174568100 174576097 Zm00008a013207c Zm00008a013207,Zm00008a013208 simMerged
Zm00008a013207_T01.v1.1.exon.1 chr03 174568100 174568149 Zm00008a013207c 174568100 174576097 Zm00008a013207c Zm00008a013207,Zm00008a013208 simMerged
Zm00008a013207_T01.v1.1.exon.2 chr03 174573942 174574065 Zm00008a013207 174568100 174576097 Zm00008a013207c Zm00008a013207,Zm00008a013208 simMerged
Zm00008a013207_T01.v1.1.exon.2 chr03 174573942 174574065 Zm00008a013207c 174568100 174576097 Zm00008a013207c Zm00008a013207,Zm00008a013208 simMerged
Zm00008a013207_T01.v1.1.exon.3 chr03 174575948 174576097 Zm00008a013207 174568100 174576097 Zm00008a013207c Zm00008a013207,Zm00008a013208 simMerged
Zm00008a013207_T01.v1.1.exon.3 chr03 174575948 174576097 Zm00008a013207c 174568100 174576097 Zm00008a013207c Zm00008a013207,Zm00008a013208 simMerged
Zm00008a013213_T01.v1.1.exon.1 chr03 174904694 174905788 Zm00008a013213 174904694 174921127 Zm00008a013213c Zm00008a013213,Zm00008a013214 simMerged
Zm00008a013213_T01.v1.1.exon.1 chr03 174904694 174905788 Zm00008a013213c 174904694 174921127 Zm00008a013213c Zm00008a013213,Zm00008a013214 simMerged
Zm00008a013213_T01.v1.1.exon.2 chr03 174906566 174906730 Zm00008a013213 174904694 174921127 Zm00008a013213c Zm00008a013213,Zm00008a013214 simMerged
Zm00008a013213_T01.v1.1.exon.2 chr03 174906566 174906730 Zm00008a013213c 174904694 174921127 Zm00008a013213c Zm00008a013213,Zm00008a013214 simMerged
Zm00008a013213_T01.v1.1.exon.3 chr03 174906806 174906889 Zm00008a013213 174904694 174921127 Zm00008a013213c Zm00008a013213,Zm00008a013214 simMerged
Zm00008a013213_T01.v1.1.exon.3 chr03 174906806 174906889 Zm00008a013213c 174904694 174921127 Zm00008a013213c Zm00008a013213,Zm00008a013214 simMerged
Zm00008a013213_T01.v1.1.exon.4 chr03 174906969 174907043 Zm00008a013213 174904694 174921127 Zm00008a013213c Zm00008a013213,Zm00008a013214 simMerged
Zm00008a013213_T01.v1.1.exon.4 chr03 174906969 174907043 Zm00008a013213c 174904694 174921127 Zm00008a013213c Zm00008a013213,Zm00008a013214 simMerged
Zm00008a013213_T01.v1.1.exon.5 chr03 174908307 174908371 Zm00008a013213 174904694 174921127 Zm00008a013213c Zm00008a013213,Zm00008a013214 simMerged
Zm00008a013213_T01.v1.1.exon.5 chr03 174908307 174908371 Zm00008a013213c 174904694 174921127 Zm00008a013213c Zm00008a013213,Zm00008a013214 simMerged
Zm00008a013213_T01.v1.1.exon.6 chr03 174908465 174908555 Zm00008a013213 174904694 174921127 Zm00008a013213c Zm00008a013213,Zm00008a013214 simMerged
Zm00008a013213_T01.v1.1.exon.6 chr03 174908465 174908555 Zm00008a013213c 174904694 174921127 Zm00008a013213c Zm00008a013213,Zm00008a013214 simMerged
Zm00008a013213_T01.v1.1.exon.7 chr03 174908690 174908875 Zm00008a013213 174904694 174921127 Zm00008a013213c Zm00008a013213,Zm00008a013214 simMerged
Zm00008a013213_T01.v1.1.exon.7 chr03 174908690 174908875 Zm00008a013213c 174904694 174921127 Zm00008a013213c Zm00008a013213,Zm00008a013214 simMerged
Zm00008a013213_T01.v1.1.exon.8 chr03 174909108 174909271 Zm00008a013213 174904694 174921127 Zm00008a013213c Zm00008a013213,Zm00008a013214 simMerged
Zm00008a013213_T01.v1.1.exon.8 chr03 174909108 174909271 Zm00008a013213c 174904694 174921127 Zm00008a013213c Zm00008a013213,Zm00008a013214 simMerged
Zm00008a013213_T01.v1.1.exon.9 chr03 174909597 174909711 Zm00008a013213 174904694 174921127 Zm00008a013213c Zm00008a013213,Zm00008a013214 simMerged
Zm00008a013213_T01.v1.1.exon.9 chr03 174909597 174909711 Zm00008a013213c 174904694 174921127 Zm00008a013213c Zm00008a013213,Zm00008a013214 simMerged
Zm00008a013213_T01.v1.1.exon.10 chr03 174909895 174910074 Zm00008a013213 174904694 174921127 Zm00008a013213c Zm00008a013213,Zm00008a013214 simMerged
Zm00008a013213_T01.v1.1.exon.10 chr03 174909895 174910074 Zm00008a013213c 174904694 174921127 Zm00008a013213c Zm00008a013213,Zm00008a013214 simMerged
Zm00008a013213_T01.v1.1.exon.11 chr03 174910182 174910295 Zm00008a013213 174904694 174921127 Zm00008a013213c Zm00008a013213,Zm00008a013214 simMerged
Zm00008a013213_T01.v1.1.exon.11 chr03 174910182 174910295 Zm00008a013213c 174904694 174921127 Zm00008a013213c Zm00008a013213,Zm00008a013214 simMerged
Zm00008a013213_T01.v1.1.exon.12 chr03 174910401 174910520 Zm00008a013213 174904694 174921127 Zm00008a013213c Zm00008a013213,Zm00008a013214 simMerged
Zm00008a013213_T01.v1.1.exon.12 chr03 174910401 174910520 Zm00008a013213c 174904694 174921127 Zm00008a013213c Zm00008a013213,Zm00008a013214 simMerged
Zm00008a013213_T01.v1.1.exon.13 chr03 174910608 174910925 Zm00008a013213 174904694 174921127 Zm00008a013213c Zm00008a013213,Zm00008a013214 simMerged
Zm00008a013213_T01.v1.1.exon.13 chr03 174910608 174910925 Zm00008a013213c 174904694 174921127 Zm00008a013213c Zm00008a013213,Zm00008a013214 simMerged
Zm00008a013213_T01.v1.1.exon.14 chr03 174916263 174916381 Zm00008a013213 174904694 174921127 Zm00008a013213c Zm00008a013213,Zm00008a013214 simMerged
Zm00008a013213_T01.v1.1.exon.14 chr03 174916263 174916381 Zm00008a013213c 174904694 174921127 Zm00008a013213c Zm00008a013213,Zm00008a013214 simMerged
Zm00008a013213_T01.v1.1.exon.15 chr03 174916477 174916549 Zm00008a013213 174904694 174921127 Zm00008a013213c Zm00008a013213,Zm00008a013214 simMerged
Zm00008a013213_T01.v1.1.exon.15 chr03 174916477 174916549 Zm00008a013213c 174904694 174921127 Zm00008a013213c Zm00008a013213,Zm00008a013214 simMerged
Zm00008a013213_T01.v1.1.exon.16 chr03 174916631 174916687 Zm00008a013213 174904694 174921127 Zm00008a013213c Zm00008a013213,Zm00008a013214 simMerged
Zm00008a013213_T01.v1.1.exon.16 chr03 174916631 174916687 Zm00008a013213c 174904694 174921127 Zm00008a013213c Zm00008a013213,Zm00008a013214 simMerged
Zm00008a013213_T01.v1.1.exon.17 chr03 174916957 174917049 Zm00008a013213 174904694 174921127 Zm00008a013213c Zm00008a013213,Zm00008a013214 simMerged
Zm00008a013213_T01.v1.1.exon.17 chr03 174916957 174917049 Zm00008a013213c 174904694 174921127 Zm00008a013213c Zm00008a013213,Zm00008a013214 simMerged
Zm00008a013213_T01.v1.1.exon.18 chr03 174917900 174918019 Zm00008a013213 174904694 174921127 Zm00008a013213c Zm00008a013213,Zm00008a013214 simMerged
Zm00008a013213_T01.v1.1.exon.18 chr03 174917900 174918019 Zm00008a013213c 174904694 174921127 Zm00008a013213c Zm00008a013213,Zm00008a013214 simMerged
Zm00008a013213_T01.v1.1.exon.19 chr03 174918090 174918187 Zm00008a013213 174904694 174921127 Zm00008a013213c Zm00008a013213,Zm00008a013214 simMerged
Zm00008a013213_T01.v1.1.exon.19 chr03 174918090 174918187 Zm00008a013213c 174904694 174921127 Zm00008a013213c Zm00008a013213,Zm00008a013214 simMerged
Zm00008a013213_T01.v1.1.exon.20 chr03 174918265 174918310 Zm00008a013213 174904694 174921127 Zm00008a013213c Zm00008a013213,Zm00008a013214 simMerged
Zm00008a013213_T01.v1.1.exon.20 chr03 174918265 174918310 Zm00008a013213c 174904694 174921127 Zm00008a013213c Zm00008a013213,Zm00008a013214 simMerged
Zm00008a013213_T01.v1.1.exon.21 chr03 174918474 174918581 Zm00008a013213 174904694 174921127 Zm00008a013213c Zm00008a013213,Zm00008a013214 simMerged
Zm00008a013213_T01.v1.1.exon.21 chr03 174918474 174918581 Zm00008a013213c 174904694 174921127 Zm00008a013213c Zm00008a013213,Zm00008a013214 simMerged
Zm00008a013213_T01.v1.1.exon.22 chr03 174918681 174918761 Zm00008a013213 174904694 174921127 Zm00008a013213c Zm00008a013213,Zm00008a013214 simMerged
Zm00008a013213_T01.v1.1.exon.22 chr03 174918681 174918761 Zm00008a013213c 174904694 174921127 Zm00008a013213c Zm00008a013213,Zm00008a013214 simMerged
Zm00008a013213_T01.v1.1.exon.23 chr03 174919248 174919361 Zm00008a013213 174904694 174921127 Zm00008a013213c Zm00008a013213,Zm00008a013214 simMerged
Zm00008a013213_T01.v1.1.exon.23 chr03 174919248 174919361 Zm00008a013213c 174904694 174921127 Zm00008a013213c Zm00008a013213,Zm00008a013214 simMerged
Zm00008a013213_T01.v1.1.exon.24 chr03 174919463 174919552 Zm00008a013213 174904694 174921127 Zm00008a013213c Zm00008a013213,Zm00008a013214 simMerged
Zm00008a013213_T01.v1.1.exon.24 chr03 174919463 174919552 Zm00008a013213c 174904694 174921127 Zm00008a013213c Zm00008a013213,Zm00008a013214 simMerged
Zm00008a013213_T01.v1.1.exon.25 chr03 174919644 174919723 Zm00008a013213 174904694 174921127 Zm00008a013213c Zm00008a013213,Zm00008a013214 simMerged
Zm00008a013213_T01.v1.1.exon.25 chr03 174919644 174919723 Zm00008a013213c 174904694 174921127 Zm00008a013213c Zm00008a013213,Zm00008a013214 simMerged
Zm00008a013213_T01.v1.1.exon.26 chr03 174919828 174920050 Zm00008a013213 174904694 174921127 Zm00008a013213c Zm00008a013213,Zm00008a013214 simMerged
Zm00008a013213_T01.v1.1.exon.26 chr03 174919828 174920050 Zm00008a013213c 174904694 174921127 Zm00008a013213c Zm00008a013213,Zm00008a013214 simMerged
Zm00008a013213_T01.v1.1.exon.27 chr03 174920128 174920181 Zm00008a013213 174904694 174921127 Zm00008a013213c Zm00008a013213,Zm00008a013214 simMerged
Zm00008a013213_T01.v1.1.exon.27 chr03 174920128 174920181 Zm00008a013213c 174904694 174921127 Zm00008a013213c Zm00008a013213,Zm00008a013214 simMerged
Zm00008a013213_T01.v1.1.exon.28 chr03 174920268 174920387 Zm00008a013213 174904694 174921127 Zm00008a013213c Zm00008a013213,Zm00008a013214 simMerged
Zm00008a013213_T01.v1.1.exon.28 chr03 174920268 174920387 Zm00008a013213c 174904694 174921127 Zm00008a013213c Zm00008a013213,Zm00008a013214 simMerged
Zm00008a013213_T01.v1.1.exon.29 chr03 174920481 174920555 Zm00008a013213 174904694 174921127 Zm00008a013213c Zm00008a013213,Zm00008a013214 simMerged
Zm00008a013213_T01.v1.1.exon.29 chr03 174920481 174920555 Zm00008a013213c 174904694 174921127 Zm00008a013213c Zm00008a013213,Zm00008a013214 simMerged
Zm00008a013213_T01.v1.1.exon.30 chr03 174920645 174921127 Zm00008a013213 174904694 174921127 Zm00008a013213c Zm00008a013213,Zm00008a013214 simMerged
Zm00008a013213_T01.v1.1.exon.30 chr03 174920645 174921127 Zm00008a013213c 174904694 174921127 Zm00008a013213c Zm00008a013213,Zm00008a013214 simMerged
Zm00008a013221_T01.v1.1.exon.1 chr03 175146658 175147134 Zm00008a013221 175146658 175148878 Zm00008a013221c Zm00008a013221,Zm00008a013222 simMerged
Zm00008a013221_T01.v1.1.exon.1 chr03 175146658 175147134 Zm00008a013221c 175146658 175148878 Zm00008a013221c Zm00008a013221,Zm00008a013222 simMerged
Zm00008a013221_T01.v1.1.exon.2 chr03 175147910 175147993 Zm00008a013221 175146658 175148878 Zm00008a013221c Zm00008a013221,Zm00008a013222 simMerged
Zm00008a013221_T01.v1.1.exon.2 chr03 175147910 175147993 Zm00008a013221c 175146658 175148878 Zm00008a013221c Zm00008a013221,Zm00008a013222 simMerged
Zm00008a013221_T01.v1.1.exon.3 chr03 175148273 175148878 Zm00008a013221 175146658 175148878 Zm00008a013221c Zm00008a013221,Zm00008a013222 simMerged
Zm00008a013221_T01.v1.1.exon.3 chr03 175148273 175148878 Zm00008a013221c 175146658 175148878 Zm00008a013221c Zm00008a013221,Zm00008a013222 simMerged
Zm00008a013231_T01.v1.1.exon.1 chr03 175548443 175548688 Zm00008a013231 175548443 175547865 Zm00008a013231c Zm00008a013231,Zm00008a013232 simMerged
Zm00008a013231_T01.v1.1.exon.1 chr03 175548443 175548688 Zm00008a013231c 175548443 175547865 Zm00008a013231c Zm00008a013231,Zm00008a013232 simMerged
Zm00008a013231_T01.v1.1.exon.2 chr03 175547599 175547865 Zm00008a013231 175548443 175547865 Zm00008a013231c Zm00008a013231,Zm00008a013232 simMerged
Zm00008a013231_T01.v1.1.exon.2 chr03 175547599 175547865 Zm00008a013231c 175548443 175547865 Zm00008a013231c Zm00008a013231,Zm00008a013232 simMerged
Zm00008a013243_T01.v1.1.exon.1 chr03 175843658 175843730 Zm00008a013243 175843658 175847269 Zm00008a013243c Zm00008a013243,Zm00008a013244 simMerged
Zm00008a013243_T01.v1.1.exon.1 chr03 175843658 175843730 Zm00008a013243c 175843658 175847269 Zm00008a013243c Zm00008a013243,Zm00008a013244 simMerged
Zm00008a013243_T01.v1.1.exon.2 chr03 175844598 175844754 Zm00008a013243 175843658 175847269 Zm00008a013243c Zm00008a013243,Zm00008a013244 simMerged
Zm00008a013243_T01.v1.1.exon.2 chr03 175844598 175844754 Zm00008a013243c 175843658 175847269 Zm00008a013243c Zm00008a013243,Zm00008a013244 simMerged
Zm00008a013243_T01.v1.1.exon.3 chr03 175845085 175845328 Zm00008a013243 175843658 175847269 Zm00008a013243c Zm00008a013243,Zm00008a013244 simMerged
Zm00008a013243_T01.v1.1.exon.3 chr03 175845085 175845328 Zm00008a013243c 175843658 175847269 Zm00008a013243c Zm00008a013243,Zm00008a013244 simMerged
Zm00008a013243_T01.v1.1.exon.4 chr03 175847063 175847269 Zm00008a013243 175843658 175847269 Zm00008a013243c Zm00008a013243,Zm00008a013244 simMerged
Zm00008a013243_T01.v1.1.exon.4 chr03 175847063 175847269 Zm00008a013243c 175843658 175847269 Zm00008a013243c Zm00008a013243,Zm00008a013244 simMerged
Zm00008a013245_T01.v1.1.exon.1 chr03 175857287 175857673 Zm00008a013245 175857287 175857673 Zm00008a013245c Zm00008a013245,Zm00008a013246 simMerged
Zm00008a013245_T01.v1.1.exon.1 chr03 175857287 175857673 Zm00008a013245c 175857287 175857673 Zm00008a013245c Zm00008a013245,Zm00008a013246 simMerged
Zm00008a013247_T01.v1.1.exon.1 chr03 175923641 175923749 Zm00008a013247 175923641 175941628 Zm00008a013247c Zm00008a013247,Zm00008a013248 simMerged
Zm00008a013247_T01.v1.1.exon.1 chr03 175923641 175923749 Zm00008a013247c 175923641 175941628 Zm00008a013247c Zm00008a013247,Zm00008a013248 simMerged
Zm00008a013247_T01.v1.1.exon.2 chr03 175938996 175939202 Zm00008a013247 175923641 175941628 Zm00008a013247c Zm00008a013247,Zm00008a013248 simMerged
Zm00008a013247_T01.v1.1.exon.2 chr03 175938996 175939202 Zm00008a013247c 175923641 175941628 Zm00008a013247c Zm00008a013247,Zm00008a013248 simMerged
Zm00008a013247_T01.v1.1.exon.3 chr03 175939500 175939820 Zm00008a013247 175923641 175941628 Zm00008a013247c Zm00008a013247,Zm00008a013248 simMerged
Zm00008a013247_T01.v1.1.exon.3 chr03 175939500 175939820 Zm00008a013247c 175923641 175941628 Zm00008a013247c Zm00008a013247,Zm00008a013248 simMerged
Zm00008a013247_T01.v1.1.exon.4 chr03 175940342 175940478 Zm00008a013247 175923641 175941628 Zm00008a013247c Zm00008a013247,Zm00008a013248 simMerged
Zm00008a013247_T01.v1.1.exon.4 chr03 175940342 175940478 Zm00008a013247c 175923641 175941628 Zm00008a013247c Zm00008a013247,Zm00008a013248 simMerged
Zm00008a013247_T01.v1.1.exon.5 chr03 175941425 175941628 Zm00008a013247 175923641 175941628 Zm00008a013247c Zm00008a013247,Zm00008a013248 simMerged
Zm00008a013247_T01.v1.1.exon.5 chr03 175941425 175941628 Zm00008a013247c 175923641 175941628 Zm00008a013247c Zm00008a013247,Zm00008a013248 simMerged
Zm00008a013251_T01.v1.1.exon.1 chr03 176074646 176075281 Zm00008a013251 176074646 176075281 Zm00008a013251c Zm00008a013251,Zm00008a013252 simMerged
Zm00008a013251_T01.v1.1.exon.1 chr03 176074646 176075281 Zm00008a013251c 176074646 176075281 Zm00008a013251c Zm00008a013251,Zm00008a013252 simMerged
Zm00008a013257_T01.v1.1.exon.1 chr03 176208206 176209111 Zm00008a013257 176208206 176209111 Zm00008a013257c Zm00008a013257,Zm00008a013258 simMerged
Zm00008a013257_T01.v1.1.exon.1 chr03 176208206 176209111 Zm00008a013257c 176208206 176209111 Zm00008a013257c Zm00008a013257,Zm00008a013258 simMerged
Zm00008a013265_T01.v1.1.exon.1 chr03 176451726 176451990 Zm00008a013265 176451726 176444509 Zm00008a013265c Zm00008a013265,Zm00008a013266 simMerged
Zm00008a013265_T01.v1.1.exon.1 chr03 176451726 176451990 Zm00008a013265c 176451726 176444509 Zm00008a013265c Zm00008a013265,Zm00008a013266 simMerged
Zm00008a013265_T01.v1.1.exon.2 chr03 176445179 176445724 Zm00008a013265 176451726 176444509 Zm00008a013265c Zm00008a013265,Zm00008a013266 simMerged
Zm00008a013265_T01.v1.1.exon.2 chr03 176445179 176445724 Zm00008a013265c 176451726 176444509 Zm00008a013265c Zm00008a013265,Zm00008a013266 simMerged
Zm00008a013265_T01.v1.1.exon.3 chr03 176444089 176444509 Zm00008a013265 176451726 176444509 Zm00008a013265c Zm00008a013265,Zm00008a013266 simMerged
Zm00008a013265_T01.v1.1.exon.3 chr03 176444089 176444509 Zm00008a013265c 176451726 176444509 Zm00008a013265c Zm00008a013265,Zm00008a013266 simMerged
Zm00008a013279_T01.v1.1.exon.1 chr03 177159845 177160002 Zm00008a013279 177159845 177162730 Zm00008a013279c Zm00008a013279,Zm00008a013280 simMerged
Zm00008a013279_T01.v1.1.exon.1 chr03 177159845 177160002 Zm00008a013279c 177159845 177162730 Zm00008a013279c Zm00008a013279,Zm00008a013280 simMerged
Zm00008a013279_T01.v1.1.exon.2 chr03 177162274 177162385 Zm00008a013279 177159845 177162730 Zm00008a013279c Zm00008a013279,Zm00008a013280 simMerged
Zm00008a013279_T01.v1.1.exon.2 chr03 177162274 177162385 Zm00008a013279c 177159845 177162730 Zm00008a013279c Zm00008a013279,Zm00008a013280 simMerged
Zm00008a013279_T01.v1.1.exon.3 chr03 177162473 177162730 Zm00008a013279 177159845 177162730 Zm00008a013279c Zm00008a013279,Zm00008a013280 simMerged
Zm00008a013279_T01.v1.1.exon.3 chr03 177162473 177162730 Zm00008a013279c 177159845 177162730 Zm00008a013279c Zm00008a013279,Zm00008a013280 simMerged
Zm00008a013283_T01.v1.1.exon.1 chr03 177375958 177376274 Zm00008a013283 177375958 177379415 Zm00008a013283c Zm00008a013283,Zm00008a013284 simMerged
Zm00008a013283_T01.v1.1.exon.1 chr03 177375958 177376274 Zm00008a013283c 177375958 177379415 Zm00008a013283c Zm00008a013283,Zm00008a013284 simMerged
Zm00008a013283_T01.v1.1.exon.2 chr03 177376368 177376410 Zm00008a013283 177375958 177379415 Zm00008a013283c Zm00008a013283,Zm00008a013284 simMerged
Zm00008a013283_T01.v1.1.exon.2 chr03 177376368 177376410 Zm00008a013283c 177375958 177379415 Zm00008a013283c Zm00008a013283,Zm00008a013284 simMerged
Zm00008a013283_T01.v1.1.exon.3 chr03 177377542 177377664 Zm00008a013283 177375958 177379415 Zm00008a013283c Zm00008a013283,Zm00008a013284 simMerged
Zm00008a013283_T01.v1.1.exon.3 chr03 177377542 177377664 Zm00008a013283c 177375958 177379415 Zm00008a013283c Zm00008a013283,Zm00008a013284 simMerged
Zm00008a013283_T01.v1.1.exon.4 chr03 177377872 177377991 Zm00008a013283 177375958 177379415 Zm00008a013283c Zm00008a013283,Zm00008a013284 simMerged
Zm00008a013283_T01.v1.1.exon.4 chr03 177377872 177377991 Zm00008a013283c 177375958 177379415 Zm00008a013283c Zm00008a013283,Zm00008a013284 simMerged
Zm00008a013283_T01.v1.1.exon.5 chr03 177378397 177378535 Zm00008a013283 177375958 177379415 Zm00008a013283c Zm00008a013283,Zm00008a013284 simMerged
Zm00008a013283_T01.v1.1.exon.5 chr03 177378397 177378535 Zm00008a013283c 177375958 177379415 Zm00008a013283c Zm00008a013283,Zm00008a013284 simMerged
Zm00008a013283_T01.v1.1.exon.6 chr03 177379309 177379415 Zm00008a013283 177375958 177379415 Zm00008a013283c Zm00008a013283,Zm00008a013284 simMerged
Zm00008a013283_T01.v1.1.exon.6 chr03 177379309 177379415 Zm00008a013283c 177375958 177379415 Zm00008a013283c Zm00008a013283,Zm00008a013284 simMerged
Zm00008a013285_T01.v1.1.exon.1 chr03 177592819 177592947 Zm00008a013285 177592819 177589679 Zm00008a013285c Zm00008a013285,Zm00008a013286 simMerged
Zm00008a013285_T01.v1.1.exon.1 chr03 177592819 177592947 Zm00008a013285c 177592819 177589679 Zm00008a013285c Zm00008a013285,Zm00008a013286 simMerged
Zm00008a013285_T01.v1.1.exon.2 chr03 177592550 177592750 Zm00008a013285 177592819 177589679 Zm00008a013285c Zm00008a013285,Zm00008a013286 simMerged
Zm00008a013285_T01.v1.1.exon.2 chr03 177592550 177592750 Zm00008a013285c 177592819 177589679 Zm00008a013285c Zm00008a013285,Zm00008a013286 simMerged
Zm00008a013285_T01.v1.1.exon.3 chr03 177589665 177589679 Zm00008a013285 177592819 177589679 Zm00008a013285c Zm00008a013285,Zm00008a013286 simMerged
Zm00008a013285_T01.v1.1.exon.3 chr03 177589665 177589679 Zm00008a013285c 177592819 177589679 Zm00008a013285c Zm00008a013285,Zm00008a013286 simMerged
Zm00008a013289_T01.v1.1.exon.1 chr03 177929741 177930175 Zm00008a013289 177929741 177924333 Zm00008a013289c Zm00008a013289,Zm00008a013290 simMerged
Zm00008a013289_T01.v1.1.exon.1 chr03 177929741 177930175 Zm00008a013289c 177929741 177924333 Zm00008a013289c Zm00008a013289,Zm00008a013290 simMerged
Zm00008a013289_T01.v1.1.exon.2 chr03 177929319 177929542 Zm00008a013289 177929741 177924333 Zm00008a013289c Zm00008a013289,Zm00008a013290 simMerged
Zm00008a013289_T01.v1.1.exon.2 chr03 177929319 177929542 Zm00008a013289c 177929741 177924333 Zm00008a013289c Zm00008a013289,Zm00008a013290 simMerged
Zm00008a013289_T01.v1.1.exon.3 chr03 177928992 177929240 Zm00008a013289 177929741 177924333 Zm00008a013289c Zm00008a013289,Zm00008a013290 simMerged
Zm00008a013289_T01.v1.1.exon.3 chr03 177928992 177929240 Zm00008a013289c 177929741 177924333 Zm00008a013289c Zm00008a013289,Zm00008a013290 simMerged
Zm00008a013289_T01.v1.1.exon.4 chr03 177928344 177928456 Zm00008a013289 177929741 177924333 Zm00008a013289c Zm00008a013289,Zm00008a013290 simMerged
Zm00008a013289_T01.v1.1.exon.4 chr03 177928344 177928456 Zm00008a013289c 177929741 177924333 Zm00008a013289c Zm00008a013289,Zm00008a013290 simMerged
Zm00008a013289_T01.v1.1.exon.5 chr03 177928054 177928237 Zm00008a013289 177929741 177924333 Zm00008a013289c Zm00008a013289,Zm00008a013290 simMerged
Zm00008a013289_T01.v1.1.exon.5 chr03 177928054 177928237 Zm00008a013289c 177929741 177924333 Zm00008a013289c Zm00008a013289,Zm00008a013290 simMerged
Zm00008a013289_T01.v1.1.exon.6 chr03 177927864 177927961 Zm00008a013289 177929741 177924333 Zm00008a013289c Zm00008a013289,Zm00008a013290 simMerged
Zm00008a013289_T01.v1.1.exon.6 chr03 177927864 177927961 Zm00008a013289c 177929741 177924333 Zm00008a013289c Zm00008a013289,Zm00008a013290 simMerged
Zm00008a013289_T01.v1.1.exon.7 chr03 177925444 177925909 Zm00008a013289 177929741 177924333 Zm00008a013289c Zm00008a013289,Zm00008a013290 simMerged
Zm00008a013289_T01.v1.1.exon.7 chr03 177925444 177925909 Zm00008a013289c 177929741 177924333 Zm00008a013289c Zm00008a013289,Zm00008a013290 simMerged
Zm00008a013289_T01.v1.1.exon.8 chr03 177924088 177924333 Zm00008a013289 177929741 177924333 Zm00008a013289c Zm00008a013289,Zm00008a013290 simMerged
Zm00008a013289_T01.v1.1.exon.8 chr03 177924088 177924333 Zm00008a013289c 177929741 177924333 Zm00008a013289c Zm00008a013289,Zm00008a013290 simMerged
Zm00008a013291_T01.v1.1.exon.1 chr03 178031210 178031434 Zm00008a013291 178031210 178056801 Zm00008a013291c Zm00008a013291,Zm00008a013292 simMerged
Zm00008a013291_T01.v1.1.exon.1 chr03 178031210 178031434 Zm00008a013291c 178031210 178056801 Zm00008a013291c Zm00008a013291,Zm00008a013292 simMerged
Zm00008a013291_T01.v1.1.exon.2 chr03 178032021 178032182 Zm00008a013291 178031210 178056801 Zm00008a013291c Zm00008a013291,Zm00008a013292 simMerged
Zm00008a013291_T01.v1.1.exon.2 chr03 178032021 178032182 Zm00008a013291c 178031210 178056801 Zm00008a013291c Zm00008a013291,Zm00008a013292 simMerged
Zm00008a013291_T01.v1.1.exon.3 chr03 178032856 178033305 Zm00008a013291 178031210 178056801 Zm00008a013291c Zm00008a013291,Zm00008a013292 simMerged
Zm00008a013291_T01.v1.1.exon.3 chr03 178032856 178033305 Zm00008a013291c 178031210 178056801 Zm00008a013291c Zm00008a013291,Zm00008a013292 simMerged
Zm00008a013291_T01.v1.1.exon.4 chr03 178056715 178056801 Zm00008a013291 178031210 178056801 Zm00008a013291c Zm00008a013291,Zm00008a013292 simMerged
Zm00008a013291_T01.v1.1.exon.4 chr03 178056715 178056801 Zm00008a013291c 178031210 178056801 Zm00008a013291c Zm00008a013291,Zm00008a013292 simMerged
Zm00008a013297_T01.v1.1.exon.1 chr03 178219926 178220292 Zm00008a013297 178219926 178225908 Zm00008a013297c Zm00008a013297,Zm00008a013298 simMerged
Zm00008a013297_T01.v1.1.exon.1 chr03 178219926 178220292 Zm00008a013297c 178219926 178225908 Zm00008a013297c Zm00008a013297,Zm00008a013298 simMerged
Zm00008a013297_T01.v1.1.exon.2 chr03 178222441 178222587 Zm00008a013297 178219926 178225908 Zm00008a013297c Zm00008a013297,Zm00008a013298 simMerged
Zm00008a013297_T01.v1.1.exon.2 chr03 178222441 178222587 Zm00008a013297c 178219926 178225908 Zm00008a013297c Zm00008a013297,Zm00008a013298 simMerged
Zm00008a013297_T01.v1.1.exon.3 chr03 178222665 178222729 Zm00008a013297 178219926 178225908 Zm00008a013297c Zm00008a013297,Zm00008a013298 simMerged
Zm00008a013297_T01.v1.1.exon.3 chr03 178222665 178222729 Zm00008a013297c 178219926 178225908 Zm00008a013297c Zm00008a013297,Zm00008a013298 simMerged
Zm00008a013297_T01.v1.1.exon.4 chr03 178222840 178222909 Zm00008a013297 178219926 178225908 Zm00008a013297c Zm00008a013297,Zm00008a013298 simMerged
Zm00008a013297_T01.v1.1.exon.4 chr03 178222840 178222909 Zm00008a013297c 178219926 178225908 Zm00008a013297c Zm00008a013297,Zm00008a013298 simMerged
Zm00008a013297_T01.v1.1.exon.5 chr03 178223071 178223259 Zm00008a013297 178219926 178225908 Zm00008a013297c Zm00008a013297,Zm00008a013298 simMerged
Zm00008a013297_T01.v1.1.exon.5 chr03 178223071 178223259 Zm00008a013297c 178219926 178225908 Zm00008a013297c Zm00008a013297,Zm00008a013298 simMerged
Zm00008a013297_T01.v1.1.exon.6 chr03 178224357 178224531 Zm00008a013297 178219926 178225908 Zm00008a013297c Zm00008a013297,Zm00008a013298 simMerged
Zm00008a013297_T01.v1.1.exon.6 chr03 178224357 178224531 Zm00008a013297c 178219926 178225908 Zm00008a013297c Zm00008a013297,Zm00008a013298 simMerged
Zm00008a013297_T01.v1.1.exon.7 chr03 178225457 178225908 Zm00008a013297 178219926 178225908 Zm00008a013297c Zm00008a013297,Zm00008a013298 simMerged
Zm00008a013297_T01.v1.1.exon.7 chr03 178225457 178225908 Zm00008a013297c 178219926 178225908 Zm00008a013297c Zm00008a013297,Zm00008a013298 simMerged
Zm00008a013301_T01.v1.1.exon.1 chr03 178478049 178478128 Zm00008a013301 178478049 178511299 Zm00008a013301c Zm00008a013301,Zm00008a013302 simMerged
Zm00008a013301_T01.v1.1.exon.1 chr03 178478049 178478128 Zm00008a013301c 178478049 178511299 Zm00008a013301c Zm00008a013301,Zm00008a013302 simMerged
Zm00008a013301_T01.v1.1.exon.2 chr03 178478710 178478866 Zm00008a013301 178478049 178511299 Zm00008a013301c Zm00008a013301,Zm00008a013302 simMerged
Zm00008a013301_T01.v1.1.exon.2 chr03 178478710 178478866 Zm00008a013301c 178478049 178511299 Zm00008a013301c Zm00008a013301,Zm00008a013302 simMerged
Zm00008a013301_T01.v1.1.exon.3 chr03 178509291 178509883 Zm00008a013301 178478049 178511299 Zm00008a013301c Zm00008a013301,Zm00008a013302 simMerged
Zm00008a013301_T01.v1.1.exon.3 chr03 178509291 178509883 Zm00008a013301c 178478049 178511299 Zm00008a013301c Zm00008a013301,Zm00008a013302 simMerged
Zm00008a013301_T01.v1.1.exon.4 chr03 178509982 178510131 Zm00008a013301 178478049 178511299 Zm00008a013301c Zm00008a013301,Zm00008a013302 simMerged
Zm00008a013301_T01.v1.1.exon.4 chr03 178509982 178510131 Zm00008a013301c 178478049 178511299 Zm00008a013301c Zm00008a013301,Zm00008a013302 simMerged
Zm00008a013301_T01.v1.1.exon.5 chr03 178510475 178510717 Zm00008a013301 178478049 178511299 Zm00008a013301c Zm00008a013301,Zm00008a013302 simMerged
Zm00008a013301_T01.v1.1.exon.5 chr03 178510475 178510717 Zm00008a013301c 178478049 178511299 Zm00008a013301c Zm00008a013301,Zm00008a013302 simMerged
Zm00008a013301_T01.v1.1.exon.6 chr03 178510881 178511299 Zm00008a013301 178478049 178511299 Zm00008a013301c Zm00008a013301,Zm00008a013302 simMerged
Zm00008a013301_T01.v1.1.exon.6 chr03 178510881 178511299 Zm00008a013301c 178478049 178511299 Zm00008a013301c Zm00008a013301,Zm00008a013302 simMerged
Zm00008a013303_T01.v1.1.exon.1 chr03 178706321 178706460 Zm00008a013303 178706321 178706740 Zm00008a013303c Zm00008a013303,Zm00008a013304 simMerged
Zm00008a013303_T01.v1.1.exon.1 chr03 178706321 178706460 Zm00008a013303c 178706321 178706740 Zm00008a013303c Zm00008a013303,Zm00008a013304 simMerged
Zm00008a013303_T01.v1.1.exon.2 chr03 178706530 178706611 Zm00008a013303 178706321 178706740 Zm00008a013303c Zm00008a013303,Zm00008a013304 simMerged
Zm00008a013303_T01.v1.1.exon.2 chr03 178706530 178706611 Zm00008a013303c 178706321 178706740 Zm00008a013303c Zm00008a013303,Zm00008a013304 simMerged
Zm00008a013303_T01.v1.1.exon.3 chr03 178706702 178706740 Zm00008a013303 178706321 178706740 Zm00008a013303c Zm00008a013303,Zm00008a013304 simMerged
Zm00008a013303_T01.v1.1.exon.3 chr03 178706702 178706740 Zm00008a013303c 178706321 178706740 Zm00008a013303c Zm00008a013303,Zm00008a013304 simMerged
Zm00008a013316_T01.v1.1.exon.1 chr03 179101855 179101968 Zm00008a013316 179101855 179103976 Zm00008a013316c Zm00008a013316,Zm00008a013317 simMerged
Zm00008a013316_T01.v1.1.exon.1 chr03 179101855 179101968 Zm00008a013316c 179101855 179103976 Zm00008a013316c Zm00008a013316,Zm00008a013317 simMerged
Zm00008a013316_T01.v1.1.exon.2 chr03 179102032 179102169 Zm00008a013316 179101855 179103976 Zm00008a013316c Zm00008a013316,Zm00008a013317 simMerged
Zm00008a013316_T01.v1.1.exon.2 chr03 179102032 179102169 Zm00008a013316c 179101855 179103976 Zm00008a013316c Zm00008a013316,Zm00008a013317 simMerged
Zm00008a013316_T01.v1.1.exon.3 chr03 179102445 179102828 Zm00008a013316 179101855 179103976 Zm00008a013316c Zm00008a013316,Zm00008a013317 simMerged
Zm00008a013316_T01.v1.1.exon.3 chr03 179102445 179102828 Zm00008a013316c 179101855 179103976 Zm00008a013316c Zm00008a013316,Zm00008a013317 simMerged
Zm00008a013316_T01.v1.1.exon.4 chr03 179102839 179103096 Zm00008a013316 179101855 179103976 Zm00008a013316c Zm00008a013316,Zm00008a013317 simMerged
Zm00008a013316_T01.v1.1.exon.4 chr03 179102839 179103096 Zm00008a013316c 179101855 179103976 Zm00008a013316c Zm00008a013316,Zm00008a013317 simMerged
Zm00008a013316_T01.v1.1.exon.5 chr03 179103881 179103976 Zm00008a013316 179101855 179103976 Zm00008a013316c Zm00008a013316,Zm00008a013317 simMerged
Zm00008a013316_T01.v1.1.exon.5 chr03 179103881 179103976 Zm00008a013316c 179101855 179103976 Zm00008a013316c Zm00008a013316,Zm00008a013317 simMerged
Zm00008a013323_T01.v1.1.exon.1 chr03 179294213 179294429 Zm00008a013323 179294213 179297657 Zm00008a013323c Zm00008a013323,Zm00008a013324 simMerged
Zm00008a013323_T01.v1.1.exon.1 chr03 179294213 179294429 Zm00008a013323c 179294213 179297657 Zm00008a013323c Zm00008a013323,Zm00008a013324 simMerged
Zm00008a013323_T01.v1.1.exon.2 chr03 179294531 179294877 Zm00008a013323 179294213 179297657 Zm00008a013323c Zm00008a013323,Zm00008a013324 simMerged
Zm00008a013323_T01.v1.1.exon.2 chr03 179294531 179294877 Zm00008a013323c 179294213 179297657 Zm00008a013323c Zm00008a013323,Zm00008a013324 simMerged
Zm00008a013323_T01.v1.1.exon.3 chr03 179295912 179295986 Zm00008a013323 179294213 179297657 Zm00008a013323c Zm00008a013323,Zm00008a013324 simMerged
Zm00008a013323_T01.v1.1.exon.3 chr03 179295912 179295986 Zm00008a013323c 179294213 179297657 Zm00008a013323c Zm00008a013323,Zm00008a013324 simMerged
Zm00008a013323_T01.v1.1.exon.4 chr03 179296069 179296359 Zm00008a013323 179294213 179297657 Zm00008a013323c Zm00008a013323,Zm00008a013324 simMerged
Zm00008a013323_T01.v1.1.exon.4 chr03 179296069 179296359 Zm00008a013323c 179294213 179297657 Zm00008a013323c Zm00008a013323,Zm00008a013324 simMerged
Zm00008a013323_T01.v1.1.exon.5 chr03 179296461 179296823 Zm00008a013323 179294213 179297657 Zm00008a013323c Zm00008a013323,Zm00008a013324 simMerged
Zm00008a013323_T01.v1.1.exon.5 chr03 179296461 179296823 Zm00008a013323c 179294213 179297657 Zm00008a013323c Zm00008a013323,Zm00008a013324 simMerged
Zm00008a013323_T01.v1.1.exon.6 chr03 179296917 179297657 Zm00008a013323 179294213 179297657 Zm00008a013323c Zm00008a013323,Zm00008a013324 simMerged
Zm00008a013323_T01.v1.1.exon.6 chr03 179296917 179297657 Zm00008a013323c 179294213 179297657 Zm00008a013323c Zm00008a013323,Zm00008a013324 simMerged
Zm00008a013327_T01.v1.1.exon.1 chr03 179368099 179368326 Zm00008a013327 179368099 179373036 Zm00008a013327c Zm00008a013327,Zm00008a013328 simMerged
Zm00008a013327_T01.v1.1.exon.1 chr03 179368099 179368326 Zm00008a013327c 179368099 179373036 Zm00008a013327c Zm00008a013327,Zm00008a013328 simMerged
Zm00008a013327_T01.v1.1.exon.2 chr03 179368847 179369209 Zm00008a013327 179368099 179373036 Zm00008a013327c Zm00008a013327,Zm00008a013328 simMerged
Zm00008a013327_T01.v1.1.exon.2 chr03 179368847 179369209 Zm00008a013327c 179368099 179373036 Zm00008a013327c Zm00008a013327,Zm00008a013328 simMerged
Zm00008a013327_T01.v1.1.exon.3 chr03 179369998 179370371 Zm00008a013327 179368099 179373036 Zm00008a013327c Zm00008a013327,Zm00008a013328 simMerged
Zm00008a013327_T01.v1.1.exon.3 chr03 179369998 179370371 Zm00008a013327c 179368099 179373036 Zm00008a013327c Zm00008a013327,Zm00008a013328 simMerged
Zm00008a013327_T01.v1.1.exon.4 chr03 179371573 179371633 Zm00008a013327 179368099 179373036 Zm00008a013327c Zm00008a013327,Zm00008a013328 simMerged
Zm00008a013327_T01.v1.1.exon.4 chr03 179371573 179371633 Zm00008a013327c 179368099 179373036 Zm00008a013327c Zm00008a013327,Zm00008a013328 simMerged
Zm00008a013327_T01.v1.1.exon.5 chr03 179371791 179373036 Zm00008a013327 179368099 179373036 Zm00008a013327c Zm00008a013327,Zm00008a013328 simMerged
Zm00008a013327_T01.v1.1.exon.5 chr03 179371791 179373036 Zm00008a013327c 179368099 179373036 Zm00008a013327c Zm00008a013327,Zm00008a013328 simMerged
Zm00008a013333_T01.v1.1.exon.1 chr03 179648728 179649018 Zm00008a013333 179648728 179649018 Zm00008a013333c Zm00008a013333,Zm00008a013334 simMerged
Zm00008a013333_T01.v1.1.exon.1 chr03 179648728 179649018 Zm00008a013333c 179648728 179649018 Zm00008a013333c Zm00008a013333,Zm00008a013334 simMerged
Zm00008a013336_T01.v1.1.exon.1 chr03 179852547 179852735 Zm00008a013336 179852547 179869104 Zm00008a013336c Zm00008a013336,Zm00008a013337 simMerged
Zm00008a013336_T01.v1.1.exon.1 chr03 179852547 179852735 Zm00008a013336c 179852547 179869104 Zm00008a013336c Zm00008a013336,Zm00008a013337 simMerged
Zm00008a013336_T01.v1.1.exon.2 chr03 179853326 179853543 Zm00008a013336 179852547 179869104 Zm00008a013336c Zm00008a013336,Zm00008a013337 simMerged
Zm00008a013336_T01.v1.1.exon.2 chr03 179853326 179853543 Zm00008a013336c 179852547 179869104 Zm00008a013336c Zm00008a013336,Zm00008a013337 simMerged
Zm00008a013336_T01.v1.1.exon.3 chr03 179856764 179856902 Zm00008a013336 179852547 179869104 Zm00008a013336c Zm00008a013336,Zm00008a013337 simMerged
Zm00008a013336_T01.v1.1.exon.3 chr03 179856764 179856902 Zm00008a013336c 179852547 179869104 Zm00008a013336c Zm00008a013336,Zm00008a013337 simMerged
Zm00008a013336_T01.v1.1.exon.4 chr03 179856986 179857256 Zm00008a013336 179852547 179869104 Zm00008a013336c Zm00008a013336,Zm00008a013337 simMerged
Zm00008a013336_T01.v1.1.exon.4 chr03 179856986 179857256 Zm00008a013336c 179852547 179869104 Zm00008a013336c Zm00008a013336,Zm00008a013337 simMerged
Zm00008a013336_T01.v1.1.exon.5 chr03 179857650 179857760 Zm00008a013336 179852547 179869104 Zm00008a013336c Zm00008a013336,Zm00008a013337 simMerged
Zm00008a013336_T01.v1.1.exon.5 chr03 179857650 179857760 Zm00008a013336c 179852547 179869104 Zm00008a013336c Zm00008a013336,Zm00008a013337 simMerged
Zm00008a013336_T01.v1.1.exon.6 chr03 179858435 179858594 Zm00008a013336 179852547 179869104 Zm00008a013336c Zm00008a013336,Zm00008a013337 simMerged
Zm00008a013336_T01.v1.1.exon.6 chr03 179858435 179858594 Zm00008a013336c 179852547 179869104 Zm00008a013336c Zm00008a013336,Zm00008a013337 simMerged
Zm00008a013336_T01.v1.1.exon.7 chr03 179858860 179859117 Zm00008a013336 179852547 179869104 Zm00008a013336c Zm00008a013336,Zm00008a013337 simMerged
Zm00008a013336_T01.v1.1.exon.7 chr03 179858860 179859117 Zm00008a013336c 179852547 179869104 Zm00008a013336c Zm00008a013336,Zm00008a013337 simMerged
Zm00008a013336_T01.v1.1.exon.8 chr03 179860123 179860245 Zm00008a013336 179852547 179869104 Zm00008a013336c Zm00008a013336,Zm00008a013337 simMerged
Zm00008a013336_T01.v1.1.exon.8 chr03 179860123 179860245 Zm00008a013336c 179852547 179869104 Zm00008a013336c Zm00008a013336,Zm00008a013337 simMerged
Zm00008a013336_T01.v1.1.exon.9 chr03 179866743 179866820 Zm00008a013336 179852547 179869104 Zm00008a013336c Zm00008a013336,Zm00008a013337 simMerged
Zm00008a013336_T01.v1.1.exon.9 chr03 179866743 179866820 Zm00008a013336c 179852547 179869104 Zm00008a013336c Zm00008a013336,Zm00008a013337 simMerged
Zm00008a013336_T01.v1.1.exon.10 chr03 179867484 179867655 Zm00008a013336 179852547 179869104 Zm00008a013336c Zm00008a013336,Zm00008a013337 simMerged
Zm00008a013336_T01.v1.1.exon.10 chr03 179867484 179867655 Zm00008a013336c 179852547 179869104 Zm00008a013336c Zm00008a013336,Zm00008a013337 simMerged
Zm00008a013336_T01.v1.1.exon.11 chr03 179868934 179869002 Zm00008a013336 179852547 179869104 Zm00008a013336c Zm00008a013336,Zm00008a013337 simMerged
Zm00008a013336_T01.v1.1.exon.11 chr03 179868934 179869002 Zm00008a013336c 179852547 179869104 Zm00008a013336c Zm00008a013336,Zm00008a013337 simMerged
Zm00008a013336_T01.v1.1.exon.12 chr03 179869027 179869104 Zm00008a013336 179852547 179869104 Zm00008a013336c Zm00008a013336,Zm00008a013337 simMerged
Zm00008a013336_T01.v1.1.exon.12 chr03 179869027 179869104 Zm00008a013336c 179852547 179869104 Zm00008a013336c Zm00008a013336,Zm00008a013337 simMerged
Zm00008a013343_T01.v1.1.exon.1 chr03 180336425 180336697 Zm00008a013343 180336425 180343674 Zm00008a013343c Zm00008a013343,Zm00008a013344 simMerged
Zm00008a013343_T01.v1.1.exon.1 chr03 180336425 180336697 Zm00008a013343c 180336425 180343674 Zm00008a013343c Zm00008a013343,Zm00008a013344 simMerged
Zm00008a013343_T01.v1.1.exon.2 chr03 180341761 180341898 Zm00008a013343 180336425 180343674 Zm00008a013343c Zm00008a013343,Zm00008a013344 simMerged
Zm00008a013343_T01.v1.1.exon.2 chr03 180341761 180341898 Zm00008a013343c 180336425 180343674 Zm00008a013343c Zm00008a013343,Zm00008a013344 simMerged
Zm00008a013343_T01.v1.1.exon.3 chr03 180341977 180342078 Zm00008a013343 180336425 180343674 Zm00008a013343c Zm00008a013343,Zm00008a013344 simMerged
Zm00008a013343_T01.v1.1.exon.3 chr03 180341977 180342078 Zm00008a013343c 180336425 180343674 Zm00008a013343c Zm00008a013343,Zm00008a013344 simMerged
Zm00008a013343_T01.v1.1.exon.4 chr03 180342158 180342232 Zm00008a013343 180336425 180343674 Zm00008a013343c Zm00008a013343,Zm00008a013344 simMerged
Zm00008a013343_T01.v1.1.exon.4 chr03 180342158 180342232 Zm00008a013343c 180336425 180343674 Zm00008a013343c Zm00008a013343,Zm00008a013344 simMerged
Zm00008a013343_T01.v1.1.exon.5 chr03 180342340 180342438 Zm00008a013343 180336425 180343674 Zm00008a013343c Zm00008a013343,Zm00008a013344 simMerged
Zm00008a013343_T01.v1.1.exon.5 chr03 180342340 180342438 Zm00008a013343c 180336425 180343674 Zm00008a013343c Zm00008a013343,Zm00008a013344 simMerged
Zm00008a013343_T01.v1.1.exon.6 chr03 180342519 180342614 Zm00008a013343 180336425 180343674 Zm00008a013343c Zm00008a013343,Zm00008a013344 simMerged
Zm00008a013343_T01.v1.1.exon.6 chr03 180342519 180342614 Zm00008a013343c 180336425 180343674 Zm00008a013343c Zm00008a013343,Zm00008a013344 simMerged
Zm00008a013343_T01.v1.1.exon.7 chr03 180342993 180343163 Zm00008a013343 180336425 180343674 Zm00008a013343c Zm00008a013343,Zm00008a013344 simMerged
Zm00008a013343_T01.v1.1.exon.7 chr03 180342993 180343163 Zm00008a013343c 180336425 180343674 Zm00008a013343c Zm00008a013343,Zm00008a013344 simMerged
Zm00008a013343_T01.v1.1.exon.8 chr03 180343282 180343674 Zm00008a013343 180336425 180343674 Zm00008a013343c Zm00008a013343,Zm00008a013344 simMerged
Zm00008a013343_T01.v1.1.exon.8 chr03 180343282 180343674 Zm00008a013343c 180336425 180343674 Zm00008a013343c Zm00008a013343,Zm00008a013344 simMerged
Zm00008a013346_T01.v1.1.exon.1 chr03 180362721 180362849 Zm00008a013346 180362721 180361064 Zm00008a013346c Zm00008a013346,Zm00008a013347 simMerged
Zm00008a013346_T01.v1.1.exon.1 chr03 180362721 180362849 Zm00008a013346c 180362721 180361064 Zm00008a013346c Zm00008a013346,Zm00008a013347 simMerged
Zm00008a013346_T01.v1.1.exon.2 chr03 180360903 180361064 Zm00008a013346 180362721 180361064 Zm00008a013346c Zm00008a013346,Zm00008a013347 simMerged
Zm00008a013346_T01.v1.1.exon.2 chr03 180360903 180361064 Zm00008a013346c 180362721 180361064 Zm00008a013346c Zm00008a013346,Zm00008a013347 simMerged
Zm00008a013348_T01.v1.1.exon.1 chr03 180464347 180464608 Zm00008a013348 180464347 180466827 Zm00008a013348c Zm00008a013348,Zm00008a013349 simMerged
Zm00008a013348_T01.v1.1.exon.1 chr03 180464347 180464608 Zm00008a013348c 180464347 180466827 Zm00008a013348c Zm00008a013348,Zm00008a013349 simMerged
Zm00008a013348_T01.v1.1.exon.2 chr03 180464756 180465225 Zm00008a013348 180464347 180466827 Zm00008a013348c Zm00008a013348,Zm00008a013349 simMerged
Zm00008a013348_T01.v1.1.exon.2 chr03 180464756 180465225 Zm00008a013348c 180464347 180466827 Zm00008a013348c Zm00008a013348,Zm00008a013349 simMerged
Zm00008a013348_T01.v1.1.exon.3 chr03 180465770 180466211 Zm00008a013348 180464347 180466827 Zm00008a013348c Zm00008a013348,Zm00008a013349 simMerged
Zm00008a013348_T01.v1.1.exon.3 chr03 180465770 180466211 Zm00008a013348c 180464347 180466827 Zm00008a013348c Zm00008a013348,Zm00008a013349 simMerged
Zm00008a013348_T01.v1.1.exon.4 chr03 180466367 180466827 Zm00008a013348 180464347 180466827 Zm00008a013348c Zm00008a013348,Zm00008a013349 simMerged
Zm00008a013348_T01.v1.1.exon.4 chr03 180466367 180466827 Zm00008a013348c 180464347 180466827 Zm00008a013348c Zm00008a013348,Zm00008a013349 simMerged
Zm00008a013352_T01.v1.1.exon.1 chr03 180558011 180558220 Zm00008a013352 180558011 180557045 Zm00008a013352c Zm00008a013352,Zm00008a013353 simMerged
Zm00008a013352_T01.v1.1.exon.1 chr03 180558011 180558220 Zm00008a013352c 180558011 180557045 Zm00008a013352c Zm00008a013352,Zm00008a013353 simMerged
Zm00008a013352_T01.v1.1.exon.2 chr03 180557803 180557868 Zm00008a013352 180558011 180557045 Zm00008a013352c Zm00008a013352,Zm00008a013353 simMerged
Zm00008a013352_T01.v1.1.exon.2 chr03 180557803 180557868 Zm00008a013352c 180558011 180557045 Zm00008a013352c Zm00008a013352,Zm00008a013353 simMerged
Zm00008a013352_T01.v1.1.exon.3 chr03 180557492 180557630 Zm00008a013352 180558011 180557045 Zm00008a013352c Zm00008a013352,Zm00008a013353 simMerged
Zm00008a013352_T01.v1.1.exon.3 chr03 180557492 180557630 Zm00008a013352c 180558011 180557045 Zm00008a013352c Zm00008a013352,Zm00008a013353 simMerged
Zm00008a013352_T01.v1.1.exon.4 chr03 180557199 180557343 Zm00008a013352 180558011 180557045 Zm00008a013352c Zm00008a013352,Zm00008a013353 simMerged
Zm00008a013352_T01.v1.1.exon.4 chr03 180557199 180557343 Zm00008a013352c 180558011 180557045 Zm00008a013352c Zm00008a013352,Zm00008a013353 simMerged
Zm00008a013352_T01.v1.1.exon.5 chr03 180556768 180557045 Zm00008a013352 180558011 180557045 Zm00008a013352c Zm00008a013352,Zm00008a013353 simMerged
Zm00008a013352_T01.v1.1.exon.5 chr03 180556768 180557045 Zm00008a013352c 180558011 180557045 Zm00008a013352c Zm00008a013352,Zm00008a013353 simMerged
Zm00008a013354_T01.v1.1.exon.1 chr03 180644399 180645557 Zm00008a013354 180644399 180642922 Zm00008a013354c Zm00008a013354,Zm00008a013355 simMerged
Zm00008a013354_T01.v1.1.exon.1 chr03 180644399 180645557 Zm00008a013354c 180644399 180642922 Zm00008a013354c Zm00008a013354,Zm00008a013355 simMerged
Zm00008a013354_T01.v1.1.exon.2 chr03 180642664 180642922 Zm00008a013354 180644399 180642922 Zm00008a013354c Zm00008a013354,Zm00008a013355 simMerged
Zm00008a013354_T01.v1.1.exon.2 chr03 180642664 180642922 Zm00008a013354c 180644399 180642922 Zm00008a013354c Zm00008a013354,Zm00008a013355 simMerged
Zm00008a013356_T01.v1.1.exon.1 chr03 180780431 180781468 Zm00008a013356 180780431 180781468 Zm00008a013356c Zm00008a013356,Zm00008a013357 simMerged
Zm00008a013356_T01.v1.1.exon.1 chr03 180780431 180781468 Zm00008a013356c 180780431 180781468 Zm00008a013356c Zm00008a013356,Zm00008a013357 simMerged
Zm00008a013361_T01.v1.1.exon.1 chr03 180917473 180919026 Zm00008a013361 180917473 180919026 Zm00008a013361c Zm00008a013361,Zm00008a013362 simMerged
Zm00008a013361_T01.v1.1.exon.1 chr03 180917473 180919026 Zm00008a013361c 180917473 180919026 Zm00008a013361c Zm00008a013361,Zm00008a013362 simMerged
Zm00008a013363_T01.v1.1.exon.1 chr03 180927905 180928147 Zm00008a013363 180927905 180929990 Zm00008a013363c Zm00008a013363,Zm00008a013364 simMerged
Zm00008a013363_T01.v1.1.exon.1 chr03 180927905 180928147 Zm00008a013363c 180927905 180929990 Zm00008a013363c Zm00008a013363,Zm00008a013364 simMerged
Zm00008a013363_T01.v1.1.exon.2 chr03 180928222 180928458 Zm00008a013363 180927905 180929990 Zm00008a013363c Zm00008a013363,Zm00008a013364 simMerged
Zm00008a013363_T01.v1.1.exon.2 chr03 180928222 180928458 Zm00008a013363c 180927905 180929990 Zm00008a013363c Zm00008a013363,Zm00008a013364 simMerged
Zm00008a013363_T01.v1.1.exon.3 chr03 180929976 180929990 Zm00008a013363 180927905 180929990 Zm00008a013363c Zm00008a013363,Zm00008a013364 simMerged
Zm00008a013363_T01.v1.1.exon.3 chr03 180929976 180929990 Zm00008a013363c 180927905 180929990 Zm00008a013363c Zm00008a013363,Zm00008a013364 simMerged
Zm00008a013365_T01.v1.1.exon.1 chr03 181092883 181093193 Zm00008a013365 181092883 181094745 Zm00008a013365c Zm00008a013365,Zm00008a013366 simMerged
Zm00008a013365_T01.v1.1.exon.1 chr03 181092883 181093193 Zm00008a013365c 181092883 181094745 Zm00008a013365c Zm00008a013365,Zm00008a013366 simMerged
Zm00008a013365_T01.v1.1.exon.2 chr03 181093839 181094069 Zm00008a013365 181092883 181094745 Zm00008a013365c Zm00008a013365,Zm00008a013366 simMerged
Zm00008a013365_T01.v1.1.exon.2 chr03 181093839 181094069 Zm00008a013365c 181092883 181094745 Zm00008a013365c Zm00008a013365,Zm00008a013366 simMerged
Zm00008a013365_T01.v1.1.exon.3 chr03 181094604 181094745 Zm00008a013365 181092883 181094745 Zm00008a013365c Zm00008a013365,Zm00008a013366 simMerged
Zm00008a013365_T01.v1.1.exon.3 chr03 181094604 181094745 Zm00008a013365c 181092883 181094745 Zm00008a013365c Zm00008a013365,Zm00008a013366 simMerged
Zm00008a013368_T01.v1.1.exon.1 chr03 181137782 181139980 Zm00008a013368 181137782 181139980 Zm00008a013368c Zm00008a013368,Zm00008a013369 simMerged
Zm00008a013368_T01.v1.1.exon.1 chr03 181137782 181139980 Zm00008a013368c 181137782 181139980 Zm00008a013368c Zm00008a013368,Zm00008a013369 simMerged
Zm00008a013388_T01.v1.1.exon.1 chr03 181687294 181687410 Zm00008a013388 181687294 181690724 Zm00008a013388c Zm00008a013388,Zm00008a013389 simMerged
Zm00008a013388_T01.v1.1.exon.1 chr03 181687294 181687410 Zm00008a013388c 181687294 181690724 Zm00008a013388c Zm00008a013388,Zm00008a013389 simMerged
Zm00008a013388_T01.v1.1.exon.2 chr03 181688318 181688730 Zm00008a013388 181687294 181690724 Zm00008a013388c Zm00008a013388,Zm00008a013389 simMerged
Zm00008a013388_T01.v1.1.exon.2 chr03 181688318 181688730 Zm00008a013388c 181687294 181690724 Zm00008a013388c Zm00008a013388,Zm00008a013389 simMerged
Zm00008a013388_T01.v1.1.exon.3 chr03 181689476 181690724 Zm00008a013388 181687294 181690724 Zm00008a013388c Zm00008a013388,Zm00008a013389 simMerged
Zm00008a013388_T01.v1.1.exon.3 chr03 181689476 181690724 Zm00008a013388c 181687294 181690724 Zm00008a013388c Zm00008a013388,Zm00008a013389 simMerged
Zm00008a013398_T01.v1.1.exon.1 chr03 182040265 182040339 Zm00008a013398 182040265 182049814 Zm00008a013398c Zm00008a013398,Zm00008a013399 simMerged
Zm00008a013398_T01.v1.1.exon.1 chr03 182040265 182040339 Zm00008a013398c 182040265 182049814 Zm00008a013398c Zm00008a013398,Zm00008a013399 simMerged
Zm00008a013398_T01.v1.1.exon.2 chr03 182048357 182048776 Zm00008a013398 182040265 182049814 Zm00008a013398c Zm00008a013398,Zm00008a013399 simMerged
Zm00008a013398_T01.v1.1.exon.2 chr03 182048357 182048776 Zm00008a013398c 182040265 182049814 Zm00008a013398c Zm00008a013398,Zm00008a013399 simMerged
Zm00008a013398_T01.v1.1.exon.3 chr03 182049740 182049814 Zm00008a013398 182040265 182049814 Zm00008a013398c Zm00008a013398,Zm00008a013399 simMerged
Zm00008a013398_T01.v1.1.exon.3 chr03 182049740 182049814 Zm00008a013398c 182040265 182049814 Zm00008a013398c Zm00008a013398,Zm00008a013399 simMerged
Zm00008a013409_T01.v1.1.exon.1 chr03 182529806 182529961 Zm00008a013409 182529806 182530452 Zm00008a013409c Zm00008a013409,Zm00008a013410 simMerged
Zm00008a013409_T01.v1.1.exon.1 chr03 182529806 182529961 Zm00008a013409c 182529806 182530452 Zm00008a013409c Zm00008a013409,Zm00008a013410 simMerged
Zm00008a013409_T01.v1.1.exon.2 chr03 182530396 182530452 Zm00008a013409 182529806 182530452 Zm00008a013409c Zm00008a013409,Zm00008a013410 simMerged
Zm00008a013409_T01.v1.1.exon.2 chr03 182530396 182530452 Zm00008a013409c 182529806 182530452 Zm00008a013409c Zm00008a013409,Zm00008a013410 simMerged
Zm00008a013422_T01.v1.1.exon.1 chr03 183012077 183012182 Zm00008a013422 183012077 183014351 Zm00008a013422c Zm00008a013422,Zm00008a013423 simMerged
Zm00008a013422_T01.v1.1.exon.1 chr03 183012077 183012182 Zm00008a013422c 183012077 183014351 Zm00008a013422c Zm00008a013422,Zm00008a013423 simMerged
Zm00008a013422_T01.v1.1.exon.2 chr03 183012403 183012476 Zm00008a013422 183012077 183014351 Zm00008a013422c Zm00008a013422,Zm00008a013423 simMerged
Zm00008a013422_T01.v1.1.exon.2 chr03 183012403 183012476 Zm00008a013422c 183012077 183014351 Zm00008a013422c Zm00008a013422,Zm00008a013423 simMerged
Zm00008a013422_T01.v1.1.exon.3 chr03 183012544 183012638 Zm00008a013422 183012077 183014351 Zm00008a013422c Zm00008a013422,Zm00008a013423 simMerged
Zm00008a013422_T01.v1.1.exon.3 chr03 183012544 183012638 Zm00008a013422c 183012077 183014351 Zm00008a013422c Zm00008a013422,Zm00008a013423 simMerged
Zm00008a013422_T01.v1.1.exon.4 chr03 183012723 183012754 Zm00008a013422 183012077 183014351 Zm00008a013422c Zm00008a013422,Zm00008a013423 simMerged
Zm00008a013422_T01.v1.1.exon.4 chr03 183012723 183012754 Zm00008a013422c 183012077 183014351 Zm00008a013422c Zm00008a013422,Zm00008a013423 simMerged
Zm00008a013422_T01.v1.1.exon.5 chr03 183014182 183014351 Zm00008a013422 183012077 183014351 Zm00008a013422c Zm00008a013422,Zm00008a013423 simMerged
Zm00008a013422_T01.v1.1.exon.5 chr03 183014182 183014351 Zm00008a013422c 183012077 183014351 Zm00008a013422c Zm00008a013422,Zm00008a013423 simMerged
Zm00008a013424_T01.v1.1.exon.1 chr03 183096449 183096803 Zm00008a013424 183096449 183102446 Zm00008a013424c Zm00008a013424,Zm00008a013425 simMerged
Zm00008a013424_T01.v1.1.exon.1 chr03 183096449 183096803 Zm00008a013424c 183096449 183102446 Zm00008a013424c Zm00008a013424,Zm00008a013425 simMerged
Zm00008a013424_T01.v1.1.exon.2 chr03 183096909 183096982 Zm00008a013424 183096449 183102446 Zm00008a013424c Zm00008a013424,Zm00008a013425 simMerged
Zm00008a013424_T01.v1.1.exon.2 chr03 183096909 183096982 Zm00008a013424c 183096449 183102446 Zm00008a013424c Zm00008a013424,Zm00008a013425 simMerged
Zm00008a013424_T01.v1.1.exon.3 chr03 183097841 183097970 Zm00008a013424 183096449 183102446 Zm00008a013424c Zm00008a013424,Zm00008a013425 simMerged
Zm00008a013424_T01.v1.1.exon.3 chr03 183097841 183097970 Zm00008a013424c 183096449 183102446 Zm00008a013424c Zm00008a013424,Zm00008a013425 simMerged
Zm00008a013424_T01.v1.1.exon.4 chr03 183099227 183099532 Zm00008a013424 183096449 183102446 Zm00008a013424c Zm00008a013424,Zm00008a013425 simMerged
Zm00008a013424_T01.v1.1.exon.4 chr03 183099227 183099532 Zm00008a013424c 183096449 183102446 Zm00008a013424c Zm00008a013424,Zm00008a013425 simMerged
Zm00008a013424_T01.v1.1.exon.5 chr03 183102180 183102446 Zm00008a013424 183096449 183102446 Zm00008a013424c Zm00008a013424,Zm00008a013425 simMerged
Zm00008a013424_T01.v1.1.exon.5 chr03 183102180 183102446 Zm00008a013424c 183096449 183102446 Zm00008a013424c Zm00008a013424,Zm00008a013425 simMerged
Zm00008a013428_T01.v1.1.exon.1 chr03 183201989 183202282 Zm00008a013428 183201989 183205159 Zm00008a013428c Zm00008a013428,Zm00008a013429 simMerged
Zm00008a013428_T01.v1.1.exon.1 chr03 183201989 183202282 Zm00008a013428c 183201989 183205159 Zm00008a013428c Zm00008a013428,Zm00008a013429 simMerged
Zm00008a013428_T01.v1.1.exon.2 chr03 183203342 183203398 Zm00008a013428 183201989 183205159 Zm00008a013428c Zm00008a013428,Zm00008a013429 simMerged
Zm00008a013428_T01.v1.1.exon.2 chr03 183203342 183203398 Zm00008a013428c 183201989 183205159 Zm00008a013428c Zm00008a013428,Zm00008a013429 simMerged
Zm00008a013428_T01.v1.1.exon.3 chr03 183204584 183205159 Zm00008a013428 183201989 183205159 Zm00008a013428c Zm00008a013428,Zm00008a013429 simMerged
Zm00008a013428_T01.v1.1.exon.3 chr03 183204584 183205159 Zm00008a013428c 183201989 183205159 Zm00008a013428c Zm00008a013428,Zm00008a013429 simMerged
Zm00008a013434_T01.v1.1.exon.1 chr03 183373104 183373733 Zm00008a013434 183373104 183373733 Zm00008a013434c Zm00008a013434,Zm00008a013435 simMerged
Zm00008a013434_T01.v1.1.exon.1 chr03 183373104 183373733 Zm00008a013434c 183373104 183373733 Zm00008a013434c Zm00008a013434,Zm00008a013435 simMerged
Zm00008a013440_T01.v1.1.exon.1 chr03 183569864 183570526 Zm00008a013440 183569864 183570526 Zm00008a013440c Zm00008a013440,Zm00008a013441 simMerged
Zm00008a013440_T01.v1.1.exon.1 chr03 183569864 183570526 Zm00008a013440c 183569864 183570526 Zm00008a013440c Zm00008a013440,Zm00008a013441 simMerged
Zm00008a013442_T01.v1.1.exon.1 chr03 183743725 183743813 Zm00008a013442 183743725 183746841 Zm00008a013442c Zm00008a013442,Zm00008a013443 simMerged
Zm00008a013442_T01.v1.1.exon.1 chr03 183743725 183743813 Zm00008a013442c 183743725 183746841 Zm00008a013442c Zm00008a013442,Zm00008a013443 simMerged
Zm00008a013442_T01.v1.1.exon.2 chr03 183746411 183746841 Zm00008a013442 183743725 183746841 Zm00008a013442c Zm00008a013442,Zm00008a013443 simMerged
Zm00008a013442_T01.v1.1.exon.2 chr03 183746411 183746841 Zm00008a013442c 183743725 183746841 Zm00008a013442c Zm00008a013442,Zm00008a013443 simMerged
Zm00008a013447_T01.v1.1.exon.1 chr03 183830347 183830806 Zm00008a013447 183830347 183828488 Zm00008a013447c Zm00008a013447,Zm00008a013448 simMerged
Zm00008a013447_T01.v1.1.exon.1 chr03 183830347 183830806 Zm00008a013447c 183830347 183828488 Zm00008a013447c Zm00008a013447,Zm00008a013448 simMerged
Zm00008a013447_T01.v1.1.exon.2 chr03 183829918 183830109 Zm00008a013447 183830347 183828488 Zm00008a013447c Zm00008a013447,Zm00008a013448 simMerged
Zm00008a013447_T01.v1.1.exon.2 chr03 183829918 183830109 Zm00008a013447c 183830347 183828488 Zm00008a013447c Zm00008a013447,Zm00008a013448 simMerged
Zm00008a013447_T01.v1.1.exon.3 chr03 183829379 183829621 Zm00008a013447 183830347 183828488 Zm00008a013447c Zm00008a013447,Zm00008a013448 simMerged
Zm00008a013447_T01.v1.1.exon.3 chr03 183829379 183829621 Zm00008a013447c 183830347 183828488 Zm00008a013447c Zm00008a013447,Zm00008a013448 simMerged
Zm00008a013447_T01.v1.1.exon.4 chr03 183828878 183829251 Zm00008a013447 183830347 183828488 Zm00008a013447c Zm00008a013447,Zm00008a013448 simMerged
Zm00008a013447_T01.v1.1.exon.4 chr03 183828878 183829251 Zm00008a013447c 183830347 183828488 Zm00008a013447c Zm00008a013447,Zm00008a013448 simMerged
Zm00008a013447_T01.v1.1.exon.5 chr03 183828593 183828757 Zm00008a013447 183830347 183828488 Zm00008a013447c Zm00008a013447,Zm00008a013448 simMerged
Zm00008a013447_T01.v1.1.exon.5 chr03 183828593 183828757 Zm00008a013447c 183830347 183828488 Zm00008a013447c Zm00008a013447,Zm00008a013448 simMerged
Zm00008a013447_T01.v1.1.exon.6 chr03 183828032 183828488 Zm00008a013447 183830347 183828488 Zm00008a013447c Zm00008a013447,Zm00008a013448 simMerged
Zm00008a013447_T01.v1.1.exon.6 chr03 183828032 183828488 Zm00008a013447c 183830347 183828488 Zm00008a013447c Zm00008a013447,Zm00008a013448 simMerged
Zm00008a013456_T01.v1.1.exon.1 chr03 184172578 184172606 Zm00008a013456 184172578 184181266 Zm00008a013456c Zm00008a013456,Zm00008a013457 simMerged
Zm00008a013456_T01.v1.1.exon.1 chr03 184172578 184172606 Zm00008a013456c 184172578 184181266 Zm00008a013456c Zm00008a013456,Zm00008a013457 simMerged
Zm00008a013456_T01.v1.1.exon.2 chr03 184173478 184173592 Zm00008a013456 184172578 184181266 Zm00008a013456c Zm00008a013456,Zm00008a013457 simMerged
Zm00008a013456_T01.v1.1.exon.2 chr03 184173478 184173592 Zm00008a013456c 184172578 184181266 Zm00008a013456c Zm00008a013456,Zm00008a013457 simMerged
Zm00008a013456_T01.v1.1.exon.3 chr03 184175733 184175785 Zm00008a013456 184172578 184181266 Zm00008a013456c Zm00008a013456,Zm00008a013457 simMerged
Zm00008a013456_T01.v1.1.exon.3 chr03 184175733 184175785 Zm00008a013456c 184172578 184181266 Zm00008a013456c Zm00008a013456,Zm00008a013457 simMerged
Zm00008a013456_T01.v1.1.exon.4 chr03 184180527 184180707 Zm00008a013456 184172578 184181266 Zm00008a013456c Zm00008a013456,Zm00008a013457 simMerged
Zm00008a013456_T01.v1.1.exon.4 chr03 184180527 184180707 Zm00008a013456c 184172578 184181266 Zm00008a013456c Zm00008a013456,Zm00008a013457 simMerged
Zm00008a013456_T01.v1.1.exon.5 chr03 184181186 184181266 Zm00008a013456 184172578 184181266 Zm00008a013456c Zm00008a013456,Zm00008a013457 simMerged
Zm00008a013456_T01.v1.1.exon.5 chr03 184181186 184181266 Zm00008a013456c 184172578 184181266 Zm00008a013456c Zm00008a013456,Zm00008a013457 simMerged
Zm00008a013459_T01.v1.1.exon.1 chr03 184278432 184278744 Zm00008a013459 184278432 184278030 Zm00008a013459c Zm00008a013459,Zm00008a013460 simMerged
Zm00008a013459_T01.v1.1.exon.1 chr03 184278432 184278744 Zm00008a013459c 184278432 184278030 Zm00008a013459c Zm00008a013459,Zm00008a013460 simMerged
Zm00008a013459_T01.v1.1.exon.2 chr03 184278281 184278344 Zm00008a013459 184278432 184278030 Zm00008a013459c Zm00008a013459,Zm00008a013460 simMerged
Zm00008a013459_T01.v1.1.exon.2 chr03 184278281 184278344 Zm00008a013459c 184278432 184278030 Zm00008a013459c Zm00008a013459,Zm00008a013460 simMerged
Zm00008a013459_T01.v1.1.exon.3 chr03 184277388 184278030 Zm00008a013459 184278432 184278030 Zm00008a013459c Zm00008a013459,Zm00008a013460 simMerged
Zm00008a013459_T01.v1.1.exon.3 chr03 184277388 184278030 Zm00008a013459c 184278432 184278030 Zm00008a013459c Zm00008a013459,Zm00008a013460 simMerged
Zm00008a013465_T01.v1.1.exon.1 chr03 184479629 184480273 Zm00008a013465 184479629 184480273 Zm00008a013465c Zm00008a013465,Zm00008a013466 simMerged
Zm00008a013465_T01.v1.1.exon.1 chr03 184479629 184480273 Zm00008a013465c 184479629 184480273 Zm00008a013465c Zm00008a013465,Zm00008a013466 simMerged
Zm00008a013468_T01.v1.1.exon.1 chr03 184486102 184486400 Zm00008a013468 184486102 184487611 Zm00008a013468c Zm00008a013468,Zm00008a013469 simMerged
Zm00008a013468_T01.v1.1.exon.1 chr03 184486102 184486400 Zm00008a013468c 184486102 184487611 Zm00008a013468c Zm00008a013468,Zm00008a013469 simMerged
Zm00008a013468_T01.v1.1.exon.2 chr03 184486495 184486603 Zm00008a013468 184486102 184487611 Zm00008a013468c Zm00008a013468,Zm00008a013469 simMerged
Zm00008a013468_T01.v1.1.exon.2 chr03 184486495 184486603 Zm00008a013468c 184486102 184487611 Zm00008a013468c Zm00008a013468,Zm00008a013469 simMerged
Zm00008a013468_T01.v1.1.exon.3 chr03 184486942 184487201 Zm00008a013468 184486102 184487611 Zm00008a013468c Zm00008a013468,Zm00008a013469 simMerged
Zm00008a013468_T01.v1.1.exon.3 chr03 184486942 184487201 Zm00008a013468c 184486102 184487611 Zm00008a013468c Zm00008a013468,Zm00008a013469 simMerged
Zm00008a013468_T01.v1.1.exon.4 chr03 184487274 184487346 Zm00008a013468 184486102 184487611 Zm00008a013468c Zm00008a013468,Zm00008a013469 simMerged
Zm00008a013468_T01.v1.1.exon.4 chr03 184487274 184487346 Zm00008a013468c 184486102 184487611 Zm00008a013468c Zm00008a013468,Zm00008a013469 simMerged
Zm00008a013468_T01.v1.1.exon.5 chr03 184487441 184487611 Zm00008a013468 184486102 184487611 Zm00008a013468c Zm00008a013468,Zm00008a013469 simMerged
Zm00008a013468_T01.v1.1.exon.5 chr03 184487441 184487611 Zm00008a013468c 184486102 184487611 Zm00008a013468c Zm00008a013468,Zm00008a013469 simMerged
Zm00008a013478_T01.v1.1.exon.1 chr03 184725775 184726099 Zm00008a013478 184725775 184728794 Zm00008a013478c Zm00008a013478,Zm00008a013479 simMerged
Zm00008a013478_T01.v1.1.exon.1 chr03 184725775 184726099 Zm00008a013478c 184725775 184728794 Zm00008a013478c Zm00008a013478,Zm00008a013479 simMerged
Zm00008a013478_T01.v1.1.exon.2 chr03 184726179 184726281 Zm00008a013478 184725775 184728794 Zm00008a013478c Zm00008a013478,Zm00008a013479 simMerged
Zm00008a013478_T01.v1.1.exon.2 chr03 184726179 184726281 Zm00008a013478c 184725775 184728794 Zm00008a013478c Zm00008a013478,Zm00008a013479 simMerged
Zm00008a013478_T01.v1.1.exon.3 chr03 184727027 184727163 Zm00008a013478 184725775 184728794 Zm00008a013478c Zm00008a013478,Zm00008a013479 simMerged
Zm00008a013478_T01.v1.1.exon.3 chr03 184727027 184727163 Zm00008a013478c 184725775 184728794 Zm00008a013478c Zm00008a013478,Zm00008a013479 simMerged
Zm00008a013478_T01.v1.1.exon.4 chr03 184727235 184727316 Zm00008a013478 184725775 184728794 Zm00008a013478c Zm00008a013478,Zm00008a013479 simMerged
Zm00008a013478_T01.v1.1.exon.4 chr03 184727235 184727316 Zm00008a013478c 184725775 184728794 Zm00008a013478c Zm00008a013478,Zm00008a013479 simMerged
Zm00008a013478_T01.v1.1.exon.5 chr03 184728487 184728607 Zm00008a013478 184725775 184728794 Zm00008a013478c Zm00008a013478,Zm00008a013479 simMerged
Zm00008a013478_T01.v1.1.exon.5 chr03 184728487 184728607 Zm00008a013478c 184725775 184728794 Zm00008a013478c Zm00008a013478,Zm00008a013479 simMerged
Zm00008a013478_T01.v1.1.exon.6 chr03 184728696 184728794 Zm00008a013478 184725775 184728794 Zm00008a013478c Zm00008a013478,Zm00008a013479 simMerged
Zm00008a013478_T01.v1.1.exon.6 chr03 184728696 184728794 Zm00008a013478c 184725775 184728794 Zm00008a013478c Zm00008a013478,Zm00008a013479 simMerged
Zm00008a013487_T01.v1.1.exon.1 chr03 185324792 185325042 Zm00008a013487 185324792 185334450 Zm00008a013487c Zm00008a013487,Zm00008a013488 simMerged
Zm00008a013487_T01.v1.1.exon.1 chr03 185324792 185325042 Zm00008a013487c 185324792 185334450 Zm00008a013487c Zm00008a013487,Zm00008a013488 simMerged
Zm00008a013487_T01.v1.1.exon.2 chr03 185326191 185326289 Zm00008a013487 185324792 185334450 Zm00008a013487c Zm00008a013487,Zm00008a013488 simMerged
Zm00008a013487_T01.v1.1.exon.2 chr03 185326191 185326289 Zm00008a013487c 185324792 185334450 Zm00008a013487c Zm00008a013487,Zm00008a013488 simMerged
Zm00008a013487_T01.v1.1.exon.3 chr03 185328550 185328701 Zm00008a013487 185324792 185334450 Zm00008a013487c Zm00008a013487,Zm00008a013488 simMerged
Zm00008a013487_T01.v1.1.exon.3 chr03 185328550 185328701 Zm00008a013487c 185324792 185334450 Zm00008a013487c Zm00008a013487,Zm00008a013488 simMerged
Zm00008a013487_T01.v1.1.exon.4 chr03 185329978 185330074 Zm00008a013487 185324792 185334450 Zm00008a013487c Zm00008a013487,Zm00008a013488 simMerged
Zm00008a013487_T01.v1.1.exon.4 chr03 185329978 185330074 Zm00008a013487c 185324792 185334450 Zm00008a013487c Zm00008a013487,Zm00008a013488 simMerged
Zm00008a013487_T01.v1.1.exon.5 chr03 185330573 185330681 Zm00008a013487 185324792 185334450 Zm00008a013487c Zm00008a013487,Zm00008a013488 simMerged
Zm00008a013487_T01.v1.1.exon.5 chr03 185330573 185330681 Zm00008a013487c 185324792 185334450 Zm00008a013487c Zm00008a013487,Zm00008a013488 simMerged
Zm00008a013487_T01.v1.1.exon.6 chr03 185330994 185331073 Zm00008a013487 185324792 185334450 Zm00008a013487c Zm00008a013487,Zm00008a013488 simMerged
Zm00008a013487_T01.v1.1.exon.6 chr03 185330994 185331073 Zm00008a013487c 185324792 185334450 Zm00008a013487c Zm00008a013487,Zm00008a013488 simMerged
Zm00008a013487_T01.v1.1.exon.7 chr03 185331217 185331298 Zm00008a013487 185324792 185334450 Zm00008a013487c Zm00008a013487,Zm00008a013488 simMerged
Zm00008a013487_T01.v1.1.exon.7 chr03 185331217 185331298 Zm00008a013487c 185324792 185334450 Zm00008a013487c Zm00008a013487,Zm00008a013488 simMerged
Zm00008a013487_T01.v1.1.exon.8 chr03 185331455 185331594 Zm00008a013487 185324792 185334450 Zm00008a013487c Zm00008a013487,Zm00008a013488 simMerged
Zm00008a013487_T01.v1.1.exon.8 chr03 185331455 185331594 Zm00008a013487c 185324792 185334450 Zm00008a013487c Zm00008a013487,Zm00008a013488 simMerged
Zm00008a013487_T01.v1.1.exon.9 chr03 185331719 185331829 Zm00008a013487 185324792 185334450 Zm00008a013487c Zm00008a013487,Zm00008a013488 simMerged
Zm00008a013487_T01.v1.1.exon.9 chr03 185331719 185331829 Zm00008a013487c 185324792 185334450 Zm00008a013487c Zm00008a013487,Zm00008a013488 simMerged
Zm00008a013487_T01.v1.1.exon.10 chr03 185331916 185332032 Zm00008a013487 185324792 185334450 Zm00008a013487c Zm00008a013487,Zm00008a013488 simMerged
Zm00008a013487_T01.v1.1.exon.10 chr03 185331916 185332032 Zm00008a013487c 185324792 185334450 Zm00008a013487c Zm00008a013487,Zm00008a013488 simMerged
Zm00008a013487_T01.v1.1.exon.11 chr03 185332125 185332214 Zm00008a013487 185324792 185334450 Zm00008a013487c Zm00008a013487,Zm00008a013488 simMerged
Zm00008a013487_T01.v1.1.exon.11 chr03 185332125 185332214 Zm00008a013487c 185324792 185334450 Zm00008a013487c Zm00008a013487,Zm00008a013488 simMerged
Zm00008a013487_T01.v1.1.exon.12 chr03 185332643 185332696 Zm00008a013487 185324792 185334450 Zm00008a013487c Zm00008a013487,Zm00008a013488 simMerged
Zm00008a013487_T01.v1.1.exon.12 chr03 185332643 185332696 Zm00008a013487c 185324792 185334450 Zm00008a013487c Zm00008a013487,Zm00008a013488 simMerged
Zm00008a013487_T01.v1.1.exon.13 chr03 185332765 185332839 Zm00008a013487 185324792 185334450 Zm00008a013487c Zm00008a013487,Zm00008a013488 simMerged
Zm00008a013487_T01.v1.1.exon.13 chr03 185332765 185332839 Zm00008a013487c 185324792 185334450 Zm00008a013487c Zm00008a013487,Zm00008a013488 simMerged
Zm00008a013487_T01.v1.1.exon.14 chr03 185333650 185333725 Zm00008a013487 185324792 185334450 Zm00008a013487c Zm00008a013487,Zm00008a013488 simMerged
Zm00008a013487_T01.v1.1.exon.14 chr03 185333650 185333725 Zm00008a013487c 185324792 185334450 Zm00008a013487c Zm00008a013487,Zm00008a013488 simMerged
Zm00008a013487_T01.v1.1.exon.15 chr03 185333844 185333943 Zm00008a013487 185324792 185334450 Zm00008a013487c Zm00008a013487,Zm00008a013488 simMerged
Zm00008a013487_T01.v1.1.exon.15 chr03 185333844 185333943 Zm00008a013487c 185324792 185334450 Zm00008a013487c Zm00008a013487,Zm00008a013488 simMerged
Zm00008a013487_T01.v1.1.exon.16 chr03 185334012 185334450 Zm00008a013487 185324792 185334450 Zm00008a013487c Zm00008a013487,Zm00008a013488 simMerged
Zm00008a013487_T01.v1.1.exon.16 chr03 185334012 185334450 Zm00008a013487c 185324792 185334450 Zm00008a013487c Zm00008a013487,Zm00008a013488 simMerged
Zm00008a013493_T01.v1.1.exon.1 chr03 185453622 185453704 Zm00008a013493 185453622 185452821 Zm00008a013493c Zm00008a013493,Zm00008a013494 simMerged
Zm00008a013493_T01.v1.1.exon.1 chr03 185453622 185453704 Zm00008a013493c 185453622 185452821 Zm00008a013493c Zm00008a013493,Zm00008a013494 simMerged
Zm00008a013493_T01.v1.1.exon.2 chr03 185453410 185453474 Zm00008a013493 185453622 185452821 Zm00008a013493c Zm00008a013493,Zm00008a013494 simMerged
Zm00008a013493_T01.v1.1.exon.2 chr03 185453410 185453474 Zm00008a013493c 185453622 185452821 Zm00008a013493c Zm00008a013493,Zm00008a013494 simMerged
Zm00008a013493_T01.v1.1.exon.3 chr03 185453114 185453245 Zm00008a013493 185453622 185452821 Zm00008a013493c Zm00008a013493,Zm00008a013494 simMerged
Zm00008a013493_T01.v1.1.exon.3 chr03 185453114 185453245 Zm00008a013493c 185453622 185452821 Zm00008a013493c Zm00008a013493,Zm00008a013494 simMerged
Zm00008a013493_T01.v1.1.exon.4 chr03 185452987 185453028 Zm00008a013493 185453622 185452821 Zm00008a013493c Zm00008a013493,Zm00008a013494 simMerged
Zm00008a013493_T01.v1.1.exon.4 chr03 185452987 185453028 Zm00008a013493c 185453622 185452821 Zm00008a013493c Zm00008a013493,Zm00008a013494 simMerged
Zm00008a013493_T01.v1.1.exon.5 chr03 185452789 185452821 Zm00008a013493 185453622 185452821 Zm00008a013493c Zm00008a013493,Zm00008a013494 simMerged
Zm00008a013493_T01.v1.1.exon.5 chr03 185452789 185452821 Zm00008a013493c 185453622 185452821 Zm00008a013493c Zm00008a013493,Zm00008a013494 simMerged
Zm00008a013500_T01.v1.1.exon.1 chr03 185782336 185783427 Zm00008a013500 185782336 185783427 Zm00008a013500c Zm00008a013500,Zm00008a013501 simMerged
Zm00008a013500_T01.v1.1.exon.1 chr03 185782336 185783427 Zm00008a013500c 185782336 185783427 Zm00008a013500c Zm00008a013500,Zm00008a013501 simMerged
Zm00008a013511_T01.v1.1.exon.1 chr03 186067506 186067663 Zm00008a013511 186067506 186063746 Zm00008a013511c Zm00008a013511,Zm00008a013512 simMerged
Zm00008a013511_T01.v1.1.exon.1 chr03 186067506 186067663 Zm00008a013511c 186067506 186063746 Zm00008a013511c Zm00008a013511,Zm00008a013512 simMerged
Zm00008a013511_T01.v1.1.exon.2 chr03 186067323 186067466 Zm00008a013511 186067506 186063746 Zm00008a013511c Zm00008a013511,Zm00008a013512 simMerged
Zm00008a013511_T01.v1.1.exon.2 chr03 186067323 186067466 Zm00008a013511c 186067506 186063746 Zm00008a013511c Zm00008a013511,Zm00008a013512 simMerged
Zm00008a013511_T01.v1.1.exon.3 chr03 186067171 186067242 Zm00008a013511 186067506 186063746 Zm00008a013511c Zm00008a013511,Zm00008a013512 simMerged
Zm00008a013511_T01.v1.1.exon.3 chr03 186067171 186067242 Zm00008a013511c 186067506 186063746 Zm00008a013511c Zm00008a013511,Zm00008a013512 simMerged
Zm00008a013511_T01.v1.1.exon.4 chr03 186067025 186067096 Zm00008a013511 186067506 186063746 Zm00008a013511c Zm00008a013511,Zm00008a013512 simMerged
Zm00008a013511_T01.v1.1.exon.4 chr03 186067025 186067096 Zm00008a013511c 186067506 186063746 Zm00008a013511c Zm00008a013511,Zm00008a013512 simMerged
Zm00008a013511_T01.v1.1.exon.5 chr03 186066855 186066923 Zm00008a013511 186067506 186063746 Zm00008a013511c Zm00008a013511,Zm00008a013512 simMerged
Zm00008a013511_T01.v1.1.exon.5 chr03 186066855 186066923 Zm00008a013511c 186067506 186063746 Zm00008a013511c Zm00008a013511,Zm00008a013512 simMerged
Zm00008a013511_T01.v1.1.exon.6 chr03 186066693 186066767 Zm00008a013511 186067506 186063746 Zm00008a013511c Zm00008a013511,Zm00008a013512 simMerged
Zm00008a013511_T01.v1.1.exon.6 chr03 186066693 186066767 Zm00008a013511c 186067506 186063746 Zm00008a013511c Zm00008a013511,Zm00008a013512 simMerged
Zm00008a013511_T01.v1.1.exon.7 chr03 186066529 186066636 Zm00008a013511 186067506 186063746 Zm00008a013511c Zm00008a013511,Zm00008a013512 simMerged
Zm00008a013511_T01.v1.1.exon.7 chr03 186066529 186066636 Zm00008a013511c 186067506 186063746 Zm00008a013511c Zm00008a013511,Zm00008a013512 simMerged
Zm00008a013511_T01.v1.1.exon.8 chr03 186066309 186066443 Zm00008a013511 186067506 186063746 Zm00008a013511c Zm00008a013511,Zm00008a013512 simMerged
Zm00008a013511_T01.v1.1.exon.8 chr03 186066309 186066443 Zm00008a013511c 186067506 186063746 Zm00008a013511c Zm00008a013511,Zm00008a013512 simMerged
Zm00008a013511_T01.v1.1.exon.9 chr03 186065741 186066219 Zm00008a013511 186067506 186063746 Zm00008a013511c Zm00008a013511,Zm00008a013512 simMerged
Zm00008a013511_T01.v1.1.exon.9 chr03 186065741 186066219 Zm00008a013511c 186067506 186063746 Zm00008a013511c Zm00008a013511,Zm00008a013512 simMerged
Zm00008a013511_T01.v1.1.exon.10 chr03 186065495 186065653 Zm00008a013511 186067506 186063746 Zm00008a013511c Zm00008a013511,Zm00008a013512 simMerged
Zm00008a013511_T01.v1.1.exon.10 chr03 186065495 186065653 Zm00008a013511c 186067506 186063746 Zm00008a013511c Zm00008a013511,Zm00008a013512 simMerged
Zm00008a013511_T01.v1.1.exon.11 chr03 186064514 186064653 Zm00008a013511 186067506 186063746 Zm00008a013511c Zm00008a013511,Zm00008a013512 simMerged
Zm00008a013511_T01.v1.1.exon.11 chr03 186064514 186064653 Zm00008a013511c 186067506 186063746 Zm00008a013511c Zm00008a013511,Zm00008a013512 simMerged
Zm00008a013511_T01.v1.1.exon.12 chr03 186064160 186064379 Zm00008a013511 186067506 186063746 Zm00008a013511c Zm00008a013511,Zm00008a013512 simMerged
Zm00008a013511_T01.v1.1.exon.12 chr03 186064160 186064379 Zm00008a013511c 186067506 186063746 Zm00008a013511c Zm00008a013511,Zm00008a013512 simMerged
Zm00008a013511_T01.v1.1.exon.13 chr03 186063836 186064068 Zm00008a013511 186067506 186063746 Zm00008a013511c Zm00008a013511,Zm00008a013512 simMerged
Zm00008a013511_T01.v1.1.exon.13 chr03 186063836 186064068 Zm00008a013511c 186067506 186063746 Zm00008a013511c Zm00008a013511,Zm00008a013512 simMerged
Zm00008a013511_T01.v1.1.exon.14 chr03 186063249 186063746 Zm00008a013511 186067506 186063746 Zm00008a013511c Zm00008a013511,Zm00008a013512 simMerged
Zm00008a013511_T01.v1.1.exon.14 chr03 186063249 186063746 Zm00008a013511c 186067506 186063746 Zm00008a013511c Zm00008a013511,Zm00008a013512 simMerged
Zm00008a013523_T01.v1.1.exon.1 chr03 186240480 186240633 Zm00008a013523 186240480 186240927 Zm00008a013523c Zm00008a013523,Zm00008a013524 simMerged
Zm00008a013523_T01.v1.1.exon.1 chr03 186240480 186240633 Zm00008a013523c 186240480 186240927 Zm00008a013523c Zm00008a013523,Zm00008a013524 simMerged
Zm00008a013523_T01.v1.1.exon.2 chr03 186240720 186240927 Zm00008a013523 186240480 186240927 Zm00008a013523c Zm00008a013523,Zm00008a013524 simMerged
Zm00008a013523_T01.v1.1.exon.2 chr03 186240720 186240927 Zm00008a013523c 186240480 186240927 Zm00008a013523c Zm00008a013523,Zm00008a013524 simMerged
Zm00008a013538_T01.v1.1.exon.1 chr03 186790589 186791260 Zm00008a013538 186790589 186751083 Zm00008a013538c Zm00008a013538,Zm00008a013539 simMerged
Zm00008a013538_T01.v1.1.exon.1 chr03 186790589 186791260 Zm00008a013538c 186790589 186751083 Zm00008a013538c Zm00008a013538,Zm00008a013539 simMerged
Zm00008a013538_T01.v1.1.exon.2 chr03 186771069 186771220 Zm00008a013538 186790589 186751083 Zm00008a013538c Zm00008a013538,Zm00008a013539 simMerged
Zm00008a013538_T01.v1.1.exon.2 chr03 186771069 186771220 Zm00008a013538c 186790589 186751083 Zm00008a013538c Zm00008a013538,Zm00008a013539 simMerged
Zm00008a013538_T01.v1.1.exon.3 chr03 186766365 186766622 Zm00008a013538 186790589 186751083 Zm00008a013538c Zm00008a013538,Zm00008a013539 simMerged
Zm00008a013538_T01.v1.1.exon.3 chr03 186766365 186766622 Zm00008a013538c 186790589 186751083 Zm00008a013538c Zm00008a013538,Zm00008a013539 simMerged
Zm00008a013538_T01.v1.1.exon.4 chr03 186753980 186754283 Zm00008a013538 186790589 186751083 Zm00008a013538c Zm00008a013538,Zm00008a013539 simMerged
Zm00008a013538_T01.v1.1.exon.4 chr03 186753980 186754283 Zm00008a013538c 186790589 186751083 Zm00008a013538c Zm00008a013538,Zm00008a013539 simMerged
Zm00008a013538_T01.v1.1.exon.5 chr03 186750787 186751083 Zm00008a013538 186790589 186751083 Zm00008a013538c Zm00008a013538,Zm00008a013539 simMerged
Zm00008a013538_T01.v1.1.exon.5 chr03 186750787 186751083 Zm00008a013538c 186790589 186751083 Zm00008a013538c Zm00008a013538,Zm00008a013539 simMerged
Zm00008a013540_T01.v1.1.exon.1 chr03 186790581 186791269 Zm00008a013540 186790581 186792135 Zm00008a013540c Zm00008a013540,Zm00008a013541 simMerged
Zm00008a013540_T01.v1.1.exon.1 chr03 186790581 186791269 Zm00008a013540c 186790581 186792135 Zm00008a013540c Zm00008a013540,Zm00008a013541 simMerged
Zm00008a013540_T01.v1.1.exon.2 chr03 186791880 186792135 Zm00008a013540 186790581 186792135 Zm00008a013540c Zm00008a013540,Zm00008a013541 simMerged
Zm00008a013540_T01.v1.1.exon.2 chr03 186791880 186792135 Zm00008a013540c 186790581 186792135 Zm00008a013540c Zm00008a013540,Zm00008a013541 simMerged
Zm00008a013548_T01.v1.1.exon.1 chr03 187094956 187095159 Zm00008a013548 187094956 187090994 Zm00008a013548c Zm00008a013548,Zm00008a013549 simMerged
Zm00008a013548_T01.v1.1.exon.1 chr03 187094956 187095159 Zm00008a013548c 187094956 187090994 Zm00008a013548c Zm00008a013548,Zm00008a013549 simMerged
Zm00008a013548_T01.v1.1.exon.2 chr03 187094521 187094645 Zm00008a013548 187094956 187090994 Zm00008a013548c Zm00008a013548,Zm00008a013549 simMerged
Zm00008a013548_T01.v1.1.exon.2 chr03 187094521 187094645 Zm00008a013548c 187094956 187090994 Zm00008a013548c Zm00008a013548,Zm00008a013549 simMerged
Zm00008a013548_T01.v1.1.exon.3 chr03 187093644 187094033 Zm00008a013548 187094956 187090994 Zm00008a013548c Zm00008a013548,Zm00008a013549 simMerged
Zm00008a013548_T01.v1.1.exon.3 chr03 187093644 187094033 Zm00008a013548c 187094956 187090994 Zm00008a013548c Zm00008a013548,Zm00008a013549 simMerged
Zm00008a013548_T01.v1.1.exon.4 chr03 187091076 187092099 Zm00008a013548 187094956 187090994 Zm00008a013548c Zm00008a013548,Zm00008a013549 simMerged
Zm00008a013548_T01.v1.1.exon.4 chr03 187091076 187092099 Zm00008a013548c 187094956 187090994 Zm00008a013548c Zm00008a013548,Zm00008a013549 simMerged
Zm00008a013548_T01.v1.1.exon.5 chr03 187090318 187090994 Zm00008a013548 187094956 187090994 Zm00008a013548c Zm00008a013548,Zm00008a013549 simMerged
Zm00008a013548_T01.v1.1.exon.5 chr03 187090318 187090994 Zm00008a013548c 187094956 187090994 Zm00008a013548c Zm00008a013548,Zm00008a013549 simMerged
Zm00008a013550_T01.v1.1.exon.1 chr03 187121930 187122166 Zm00008a013550 187121930 187122166 Zm00008a013550c Zm00008a013550,Zm00008a013551 simMerged
Zm00008a013550_T01.v1.1.exon.1 chr03 187121930 187122166 Zm00008a013550c 187121930 187122166 Zm00008a013550c Zm00008a013550,Zm00008a013551 simMerged
Zm00008a013556_T01.v1.1.exon.1 chr03 187222318 187223084 Zm00008a013556 187222318 187224560 Zm00008a013556c Zm00008a013556,Zm00008a013557 simMerged
Zm00008a013556_T01.v1.1.exon.1 chr03 187222318 187223084 Zm00008a013556c 187222318 187224560 Zm00008a013556c Zm00008a013556,Zm00008a013557 simMerged
Zm00008a013556_T01.v1.1.exon.2 chr03 187223711 187223915 Zm00008a013556 187222318 187224560 Zm00008a013556c Zm00008a013556,Zm00008a013557 simMerged
Zm00008a013556_T01.v1.1.exon.2 chr03 187223711 187223915 Zm00008a013556c 187222318 187224560 Zm00008a013556c Zm00008a013556,Zm00008a013557 simMerged
Zm00008a013556_T01.v1.1.exon.3 chr03 187223990 187224560 Zm00008a013556 187222318 187224560 Zm00008a013556c Zm00008a013556,Zm00008a013557 simMerged
Zm00008a013556_T01.v1.1.exon.3 chr03 187223990 187224560 Zm00008a013556c 187222318 187224560 Zm00008a013556c Zm00008a013556,Zm00008a013557 simMerged
Zm00008a013563_T01.v1.1.exon.1 chr03 187450546 187450900 Zm00008a013563 187450546 187453755 Zm00008a013563c Zm00008a013563,Zm00008a013564 simMerged
Zm00008a013563_T01.v1.1.exon.1 chr03 187450546 187450900 Zm00008a013563c 187450546 187453755 Zm00008a013563c Zm00008a013563,Zm00008a013564 simMerged
Zm00008a013563_T01.v1.1.exon.2 chr03 187451505 187451611 Zm00008a013563 187450546 187453755 Zm00008a013563c Zm00008a013563,Zm00008a013564 simMerged
Zm00008a013563_T01.v1.1.exon.2 chr03 187451505 187451611 Zm00008a013563c 187450546 187453755 Zm00008a013563c Zm00008a013563,Zm00008a013564 simMerged
Zm00008a013563_T01.v1.1.exon.3 chr03 187451689 187451771 Zm00008a013563 187450546 187453755 Zm00008a013563c Zm00008a013563,Zm00008a013564 simMerged
Zm00008a013563_T01.v1.1.exon.3 chr03 187451689 187451771 Zm00008a013563c 187450546 187453755 Zm00008a013563c Zm00008a013563,Zm00008a013564 simMerged
Zm00008a013563_T01.v1.1.exon.4 chr03 187452099 187452156 Zm00008a013563 187450546 187453755 Zm00008a013563c Zm00008a013563,Zm00008a013564 simMerged
Zm00008a013563_T01.v1.1.exon.4 chr03 187452099 187452156 Zm00008a013563c 187450546 187453755 Zm00008a013563c Zm00008a013563,Zm00008a013564 simMerged
Zm00008a013563_T01.v1.1.exon.5 chr03 187452752 187452812 Zm00008a013563 187450546 187453755 Zm00008a013563c Zm00008a013563,Zm00008a013564 simMerged
Zm00008a013563_T01.v1.1.exon.5 chr03 187452752 187452812 Zm00008a013563c 187450546 187453755 Zm00008a013563c Zm00008a013563,Zm00008a013564 simMerged
Zm00008a013563_T01.v1.1.exon.6 chr03 187452922 187452996 Zm00008a013563 187450546 187453755 Zm00008a013563c Zm00008a013563,Zm00008a013564 simMerged
Zm00008a013563_T01.v1.1.exon.6 chr03 187452922 187452996 Zm00008a013563c 187450546 187453755 Zm00008a013563c Zm00008a013563,Zm00008a013564 simMerged
Zm00008a013563_T01.v1.1.exon.7 chr03 187453096 187453755 Zm00008a013563 187450546 187453755 Zm00008a013563c Zm00008a013563,Zm00008a013564 simMerged
Zm00008a013563_T01.v1.1.exon.7 chr03 187453096 187453755 Zm00008a013563c 187450546 187453755 Zm00008a013563c Zm00008a013563,Zm00008a013564 simMerged
Zm00008a013567_T01.v1.1.exon.1 chr03 187572986 187573263 Zm00008a013567 187572986 187575691 Zm00008a013567c Zm00008a013567,Zm00008a013568 simMerged
Zm00008a013567_T01.v1.1.exon.1 chr03 187572986 187573263 Zm00008a013567c 187572986 187575691 Zm00008a013567c Zm00008a013567,Zm00008a013568 simMerged
Zm00008a013567_T01.v1.1.exon.2 chr03 187573676 187573706 Zm00008a013567 187572986 187575691 Zm00008a013567c Zm00008a013567,Zm00008a013568 simMerged
Zm00008a013567_T01.v1.1.exon.2 chr03 187573676 187573706 Zm00008a013567c 187572986 187575691 Zm00008a013567c Zm00008a013567,Zm00008a013568 simMerged
Zm00008a013567_T01.v1.1.exon.3 chr03 187573803 187573890 Zm00008a013567 187572986 187575691 Zm00008a013567c Zm00008a013567,Zm00008a013568 simMerged
Zm00008a013567_T01.v1.1.exon.3 chr03 187573803 187573890 Zm00008a013567c 187572986 187575691 Zm00008a013567c Zm00008a013567,Zm00008a013568 simMerged
Zm00008a013567_T01.v1.1.exon.4 chr03 187573997 187574200 Zm00008a013567 187572986 187575691 Zm00008a013567c Zm00008a013567,Zm00008a013568 simMerged
Zm00008a013567_T01.v1.1.exon.4 chr03 187573997 187574200 Zm00008a013567c 187572986 187575691 Zm00008a013567c Zm00008a013567,Zm00008a013568 simMerged
Zm00008a013567_T01.v1.1.exon.5 chr03 187574294 187574419 Zm00008a013567 187572986 187575691 Zm00008a013567c Zm00008a013567,Zm00008a013568 simMerged
Zm00008a013567_T01.v1.1.exon.5 chr03 187574294 187574419 Zm00008a013567c 187572986 187575691 Zm00008a013567c Zm00008a013567,Zm00008a013568 simMerged
Zm00008a013567_T01.v1.1.exon.6 chr03 187574522 187574770 Zm00008a013567 187572986 187575691 Zm00008a013567c Zm00008a013567,Zm00008a013568 simMerged
Zm00008a013567_T01.v1.1.exon.6 chr03 187574522 187574770 Zm00008a013567c 187572986 187575691 Zm00008a013567c Zm00008a013567,Zm00008a013568 simMerged
Zm00008a013567_T01.v1.1.exon.7 chr03 187574863 187575033 Zm00008a013567 187572986 187575691 Zm00008a013567c Zm00008a013567,Zm00008a013568 simMerged
Zm00008a013567_T01.v1.1.exon.7 chr03 187574863 187575033 Zm00008a013567c 187572986 187575691 Zm00008a013567c Zm00008a013567,Zm00008a013568 simMerged
Zm00008a013567_T01.v1.1.exon.8 chr03 187575126 187575310 Zm00008a013567 187572986 187575691 Zm00008a013567c Zm00008a013567,Zm00008a013568 simMerged
Zm00008a013567_T01.v1.1.exon.8 chr03 187575126 187575310 Zm00008a013567c 187572986 187575691 Zm00008a013567c Zm00008a013567,Zm00008a013568 simMerged
Zm00008a013567_T01.v1.1.exon.9 chr03 187575392 187575587 Zm00008a013567 187572986 187575691 Zm00008a013567c Zm00008a013567,Zm00008a013568 simMerged
Zm00008a013567_T01.v1.1.exon.9 chr03 187575392 187575587 Zm00008a013567c 187572986 187575691 Zm00008a013567c Zm00008a013567,Zm00008a013568 simMerged
Zm00008a013567_T01.v1.1.exon.10 chr03 187575619 187575691 Zm00008a013567 187572986 187575691 Zm00008a013567c Zm00008a013567,Zm00008a013568 simMerged
Zm00008a013567_T01.v1.1.exon.10 chr03 187575619 187575691 Zm00008a013567c 187572986 187575691 Zm00008a013567c Zm00008a013567,Zm00008a013568 simMerged
Zm00008a013581_T01.v1.1.exon.1 chr03 187794865 187795074 Zm00008a013581 187794865 187794724 Zm00008a013581c Zm00008a013581,Zm00008a013582 simMerged
Zm00008a013581_T01.v1.1.exon.1 chr03 187794865 187795074 Zm00008a013581c 187794865 187794724 Zm00008a013581c Zm00008a013581,Zm00008a013582 simMerged
Zm00008a013581_T01.v1.1.exon.2 chr03 187794575 187794724 Zm00008a013581 187794865 187794724 Zm00008a013581c Zm00008a013581,Zm00008a013582 simMerged
Zm00008a013581_T01.v1.1.exon.2 chr03 187794575 187794724 Zm00008a013581c 187794865 187794724 Zm00008a013581c Zm00008a013581,Zm00008a013582 simMerged
Zm00008a013584_T01.v1.1.exon.1 chr03 187823470 187824380 Zm00008a013584 187823470 187826272 Zm00008a013584c Zm00008a013584,Zm00008a013585 simMerged
Zm00008a013584_T01.v1.1.exon.1 chr03 187823470 187824380 Zm00008a013584c 187823470 187826272 Zm00008a013584c Zm00008a013584,Zm00008a013585 simMerged
Zm00008a013584_T01.v1.1.exon.2 chr03 187824494 187824579 Zm00008a013584 187823470 187826272 Zm00008a013584c Zm00008a013584,Zm00008a013585 simMerged
Zm00008a013584_T01.v1.1.exon.2 chr03 187824494 187824579 Zm00008a013584c 187823470 187826272 Zm00008a013584c Zm00008a013584,Zm00008a013585 simMerged
Zm00008a013584_T01.v1.1.exon.3 chr03 187824734 187825370 Zm00008a013584 187823470 187826272 Zm00008a013584c Zm00008a013584,Zm00008a013585 simMerged
Zm00008a013584_T01.v1.1.exon.3 chr03 187824734 187825370 Zm00008a013584c 187823470 187826272 Zm00008a013584c Zm00008a013584,Zm00008a013585 simMerged
Zm00008a013584_T01.v1.1.exon.4 chr03 187825591 187825667 Zm00008a013584 187823470 187826272 Zm00008a013584c Zm00008a013584,Zm00008a013585 simMerged
Zm00008a013584_T01.v1.1.exon.4 chr03 187825591 187825667 Zm00008a013584c 187823470 187826272 Zm00008a013584c Zm00008a013584,Zm00008a013585 simMerged
Zm00008a013584_T01.v1.1.exon.5 chr03 187825778 187826272 Zm00008a013584 187823470 187826272 Zm00008a013584c Zm00008a013584,Zm00008a013585 simMerged
Zm00008a013584_T01.v1.1.exon.5 chr03 187825778 187826272 Zm00008a013584c 187823470 187826272 Zm00008a013584c Zm00008a013584,Zm00008a013585 simMerged
Zm00008a013588_T01.v1.1.exon.1 chr03 187918061 187918751 Zm00008a013588 187918061 187921427 Zm00008a013588c Zm00008a013588,Zm00008a013589 simMerged
Zm00008a013588_T01.v1.1.exon.1 chr03 187918061 187918751 Zm00008a013588c 187918061 187921427 Zm00008a013588c Zm00008a013588,Zm00008a013589 simMerged
Zm00008a013588_T01.v1.1.exon.2 chr03 187920385 187920574 Zm00008a013588 187918061 187921427 Zm00008a013588c Zm00008a013588,Zm00008a013589 simMerged
Zm00008a013588_T01.v1.1.exon.2 chr03 187920385 187920574 Zm00008a013588c 187918061 187921427 Zm00008a013588c Zm00008a013588,Zm00008a013589 simMerged
Zm00008a013588_T01.v1.1.exon.3 chr03 187920822 187921427 Zm00008a013588 187918061 187921427 Zm00008a013588c Zm00008a013588,Zm00008a013589 simMerged
Zm00008a013588_T01.v1.1.exon.3 chr03 187920822 187921427 Zm00008a013588c 187918061 187921427 Zm00008a013588c Zm00008a013588,Zm00008a013589 simMerged
Zm00008a013602_T01.v1.1.exon.1 chr03 188457493 188457967 Zm00008a013602 188457493 188452940 Zm00008a013602c Zm00008a013602,Zm00008a013603 simMerged
Zm00008a013602_T01.v1.1.exon.1 chr03 188457493 188457967 Zm00008a013602c 188457493 188452940 Zm00008a013602c Zm00008a013602,Zm00008a013603 simMerged
Zm00008a013602_T01.v1.1.exon.2 chr03 188457361 188457405 Zm00008a013602 188457493 188452940 Zm00008a013602c Zm00008a013602,Zm00008a013603 simMerged
Zm00008a013602_T01.v1.1.exon.2 chr03 188457361 188457405 Zm00008a013602c 188457493 188452940 Zm00008a013602c Zm00008a013602,Zm00008a013603 simMerged
Zm00008a013602_T01.v1.1.exon.3 chr03 188455203 188455316 Zm00008a013602 188457493 188452940 Zm00008a013602c Zm00008a013602,Zm00008a013603 simMerged
Zm00008a013602_T01.v1.1.exon.3 chr03 188455203 188455316 Zm00008a013602c 188457493 188452940 Zm00008a013602c Zm00008a013602,Zm00008a013603 simMerged
Zm00008a013602_T01.v1.1.exon.4 chr03 188454236 188454316 Zm00008a013602 188457493 188452940 Zm00008a013602c Zm00008a013602,Zm00008a013603 simMerged
Zm00008a013602_T01.v1.1.exon.4 chr03 188454236 188454316 Zm00008a013602c 188457493 188452940 Zm00008a013602c Zm00008a013602,Zm00008a013603 simMerged
Zm00008a013602_T01.v1.1.exon.5 chr03 188453817 188453990 Zm00008a013602 188457493 188452940 Zm00008a013602c Zm00008a013602,Zm00008a013603 simMerged
Zm00008a013602_T01.v1.1.exon.5 chr03 188453817 188453990 Zm00008a013602c 188457493 188452940 Zm00008a013602c Zm00008a013602,Zm00008a013603 simMerged
Zm00008a013602_T01.v1.1.exon.6 chr03 188453552 188453665 Zm00008a013602 188457493 188452940 Zm00008a013602c Zm00008a013602,Zm00008a013603 simMerged
Zm00008a013602_T01.v1.1.exon.6 chr03 188453552 188453665 Zm00008a013602c 188457493 188452940 Zm00008a013602c Zm00008a013602,Zm00008a013603 simMerged
Zm00008a013602_T01.v1.1.exon.7 chr03 188453082 188453171 Zm00008a013602 188457493 188452940 Zm00008a013602c Zm00008a013602,Zm00008a013603 simMerged
Zm00008a013602_T01.v1.1.exon.7 chr03 188453082 188453171 Zm00008a013602c 188457493 188452940 Zm00008a013602c Zm00008a013602,Zm00008a013603 simMerged
Zm00008a013602_T01.v1.1.exon.8 chr03 188452892 188452940 Zm00008a013602 188457493 188452940 Zm00008a013602c Zm00008a013602,Zm00008a013603 simMerged
Zm00008a013602_T01.v1.1.exon.8 chr03 188452892 188452940 Zm00008a013602c 188457493 188452940 Zm00008a013602c Zm00008a013602,Zm00008a013603 simMerged
Zm00008a013609_T01.v1.1.exon.1 chr03 188800152 188800244 Zm00008a013609 188800152 188803911 Zm00008a013609c Zm00008a013609,Zm00008a013610 simMerged
Zm00008a013609_T01.v1.1.exon.1 chr03 188800152 188800244 Zm00008a013609c 188800152 188803911 Zm00008a013609c Zm00008a013609,Zm00008a013610 simMerged
Zm00008a013609_T01.v1.1.exon.2 chr03 188800386 188800506 Zm00008a013609 188800152 188803911 Zm00008a013609c Zm00008a013609,Zm00008a013610 simMerged
Zm00008a013609_T01.v1.1.exon.2 chr03 188800386 188800506 Zm00008a013609c 188800152 188803911 Zm00008a013609c Zm00008a013609,Zm00008a013610 simMerged
Zm00008a013609_T01.v1.1.exon.3 chr03 188800590 188800631 Zm00008a013609 188800152 188803911 Zm00008a013609c Zm00008a013609,Zm00008a013610 simMerged
Zm00008a013609_T01.v1.1.exon.3 chr03 188800590 188800631 Zm00008a013609c 188800152 188803911 Zm00008a013609c Zm00008a013609,Zm00008a013610 simMerged
Zm00008a013609_T01.v1.1.exon.4 chr03 188800747 188800959 Zm00008a013609 188800152 188803911 Zm00008a013609c Zm00008a013609,Zm00008a013610 simMerged
Zm00008a013609_T01.v1.1.exon.4 chr03 188800747 188800959 Zm00008a013609c 188800152 188803911 Zm00008a013609c Zm00008a013609,Zm00008a013610 simMerged
Zm00008a013609_T01.v1.1.exon.5 chr03 188801912 188802019 Zm00008a013609 188800152 188803911 Zm00008a013609c Zm00008a013609,Zm00008a013610 simMerged
Zm00008a013609_T01.v1.1.exon.5 chr03 188801912 188802019 Zm00008a013609c 188800152 188803911 Zm00008a013609c Zm00008a013609,Zm00008a013610 simMerged
Zm00008a013609_T01.v1.1.exon.6 chr03 188802136 188802306 Zm00008a013609 188800152 188803911 Zm00008a013609c Zm00008a013609,Zm00008a013610 simMerged
Zm00008a013609_T01.v1.1.exon.6 chr03 188802136 188802306 Zm00008a013609c 188800152 188803911 Zm00008a013609c Zm00008a013609,Zm00008a013610 simMerged
Zm00008a013609_T01.v1.1.exon.7 chr03 188803867 188803911 Zm00008a013609 188800152 188803911 Zm00008a013609c Zm00008a013609,Zm00008a013610 simMerged
Zm00008a013609_T01.v1.1.exon.7 chr03 188803867 188803911 Zm00008a013609c 188800152 188803911 Zm00008a013609c Zm00008a013609,Zm00008a013610 simMerged
Zm00008a013611_T01.v1.1.exon.1 chr03 188859947 188860253 Zm00008a013611 188859947 188862651 Zm00008a013611c Zm00008a013611,Zm00008a013612 simMerged
Zm00008a013611_T01.v1.1.exon.1 chr03 188859947 188860253 Zm00008a013611c 188859947 188862651 Zm00008a013611c Zm00008a013611,Zm00008a013612 simMerged
Zm00008a013611_T01.v1.1.exon.2 chr03 188860353 188860414 Zm00008a013611 188859947 188862651 Zm00008a013611c Zm00008a013611,Zm00008a013612 simMerged
Zm00008a013611_T01.v1.1.exon.2 chr03 188860353 188860414 Zm00008a013611c 188859947 188862651 Zm00008a013611c Zm00008a013611,Zm00008a013612 simMerged
Zm00008a013611_T01.v1.1.exon.3 chr03 188861056 188861163 Zm00008a013611 188859947 188862651 Zm00008a013611c Zm00008a013611,Zm00008a013612 simMerged
Zm00008a013611_T01.v1.1.exon.3 chr03 188861056 188861163 Zm00008a013611c 188859947 188862651 Zm00008a013611c Zm00008a013611,Zm00008a013612 simMerged
Zm00008a013611_T01.v1.1.exon.4 chr03 188862646 188862651 Zm00008a013611 188859947 188862651 Zm00008a013611c Zm00008a013611,Zm00008a013612 simMerged
Zm00008a013611_T01.v1.1.exon.4 chr03 188862646 188862651 Zm00008a013611c 188859947 188862651 Zm00008a013611c Zm00008a013611,Zm00008a013612 simMerged
Zm00008a013618_T01.v1.1.exon.1 chr03 189404740 189405078 Zm00008a013618 189404740 189405078 Zm00008a013618c Zm00008a013618,Zm00008a013619 simMerged
Zm00008a013618_T01.v1.1.exon.1 chr03 189404740 189405078 Zm00008a013618c 189404740 189405078 Zm00008a013618c Zm00008a013618,Zm00008a013619 simMerged
Zm00008a013620_T01.v1.1.exon.1 chr03 189430345 189430848 Zm00008a013620 189430345 189432170 Zm00008a013620c Zm00008a013620,Zm00008a013621 simMerged
Zm00008a013620_T01.v1.1.exon.1 chr03 189430345 189430848 Zm00008a013620c 189430345 189432170 Zm00008a013620c Zm00008a013620,Zm00008a013621 simMerged
Zm00008a013620_T01.v1.1.exon.2 chr03 189431432 189431646 Zm00008a013620 189430345 189432170 Zm00008a013620c Zm00008a013620,Zm00008a013621 simMerged
Zm00008a013620_T01.v1.1.exon.2 chr03 189431432 189431646 Zm00008a013620c 189430345 189432170 Zm00008a013620c Zm00008a013620,Zm00008a013621 simMerged
Zm00008a013620_T01.v1.1.exon.3 chr03 189431733 189431871 Zm00008a013620 189430345 189432170 Zm00008a013620c Zm00008a013620,Zm00008a013621 simMerged
Zm00008a013620_T01.v1.1.exon.3 chr03 189431733 189431871 Zm00008a013620c 189430345 189432170 Zm00008a013620c Zm00008a013620,Zm00008a013621 simMerged
Zm00008a013620_T01.v1.1.exon.4 chr03 189431958 189432170 Zm00008a013620 189430345 189432170 Zm00008a013620c Zm00008a013620,Zm00008a013621 simMerged
Zm00008a013620_T01.v1.1.exon.4 chr03 189431958 189432170 Zm00008a013620c 189430345 189432170 Zm00008a013620c Zm00008a013620,Zm00008a013621 simMerged
Zm00008a013627_T01.v1.1.exon.1 chr03 189560367 189560827 Zm00008a013627 189560367 189562763 Zm00008a013627c Zm00008a013627,Zm00008a013628 simMerged
Zm00008a013627_T01.v1.1.exon.1 chr03 189560367 189560827 Zm00008a013627c 189560367 189562763 Zm00008a013627c Zm00008a013627,Zm00008a013628 simMerged
Zm00008a013627_T01.v1.1.exon.2 chr03 189561765 189561831 Zm00008a013627 189560367 189562763 Zm00008a013627c Zm00008a013627,Zm00008a013628 simMerged
Zm00008a013627_T01.v1.1.exon.2 chr03 189561765 189561831 Zm00008a013627c 189560367 189562763 Zm00008a013627c Zm00008a013627,Zm00008a013628 simMerged
Zm00008a013627_T01.v1.1.exon.3 chr03 189561919 189561993 Zm00008a013627 189560367 189562763 Zm00008a013627c Zm00008a013627,Zm00008a013628 simMerged
Zm00008a013627_T01.v1.1.exon.3 chr03 189561919 189561993 Zm00008a013627c 189560367 189562763 Zm00008a013627c Zm00008a013627,Zm00008a013628 simMerged
Zm00008a013627_T01.v1.1.exon.4 chr03 189562074 189562125 Zm00008a013627 189560367 189562763 Zm00008a013627c Zm00008a013627,Zm00008a013628 simMerged
Zm00008a013627_T01.v1.1.exon.4 chr03 189562074 189562125 Zm00008a013627c 189560367 189562763 Zm00008a013627c Zm00008a013627,Zm00008a013628 simMerged
Zm00008a013627_T01.v1.1.exon.5 chr03 189562278 189562363 Zm00008a013627 189560367 189562763 Zm00008a013627c Zm00008a013627,Zm00008a013628 simMerged
Zm00008a013627_T01.v1.1.exon.5 chr03 189562278 189562363 Zm00008a013627c 189560367 189562763 Zm00008a013627c Zm00008a013627,Zm00008a013628 simMerged
Zm00008a013627_T01.v1.1.exon.6 chr03 189562453 189562527 Zm00008a013627 189560367 189562763 Zm00008a013627c Zm00008a013627,Zm00008a013628 simMerged
Zm00008a013627_T01.v1.1.exon.6 chr03 189562453 189562527 Zm00008a013627c 189560367 189562763 Zm00008a013627c Zm00008a013627,Zm00008a013628 simMerged
Zm00008a013627_T01.v1.1.exon.7 chr03 189562611 189562763 Zm00008a013627 189560367 189562763 Zm00008a013627c Zm00008a013627,Zm00008a013628 simMerged
Zm00008a013627_T01.v1.1.exon.7 chr03 189562611 189562763 Zm00008a013627c 189560367 189562763 Zm00008a013627c Zm00008a013627,Zm00008a013628 simMerged
Zm00008a013629_T01.v1.1.exon.1 chr03 189636226 189636583 Zm00008a013629 189636226 189638518 Zm00008a013629c Zm00008a013629,Zm00008a013630 simMerged
Zm00008a013629_T01.v1.1.exon.1 chr03 189636226 189636583 Zm00008a013629c 189636226 189638518 Zm00008a013629c Zm00008a013629,Zm00008a013630 simMerged
Zm00008a013629_T01.v1.1.exon.2 chr03 189637121 189638359 Zm00008a013629 189636226 189638518 Zm00008a013629c Zm00008a013629,Zm00008a013630 simMerged
Zm00008a013629_T01.v1.1.exon.2 chr03 189637121 189638359 Zm00008a013629c 189636226 189638518 Zm00008a013629c Zm00008a013629,Zm00008a013630 simMerged
Zm00008a013629_T01.v1.1.exon.3 chr03 189638433 189638518 Zm00008a013629 189636226 189638518 Zm00008a013629c Zm00008a013629,Zm00008a013630 simMerged
Zm00008a013629_T01.v1.1.exon.3 chr03 189638433 189638518 Zm00008a013629c 189636226 189638518 Zm00008a013629c Zm00008a013629,Zm00008a013630 simMerged
Zm00008a013638_T01.v1.1.exon.1 chr03 189820405 189820430 Zm00008a013638 189820405 189822580 Zm00008a013638c Zm00008a013638,Zm00008a013639 simMerged
Zm00008a013638_T01.v1.1.exon.1 chr03 189820405 189820430 Zm00008a013638c 189820405 189822580 Zm00008a013638c Zm00008a013638,Zm00008a013639 simMerged
Zm00008a013638_T01.v1.1.exon.2 chr03 189820505 189820922 Zm00008a013638 189820405 189822580 Zm00008a013638c Zm00008a013638,Zm00008a013639 simMerged
Zm00008a013638_T01.v1.1.exon.2 chr03 189820505 189820922 Zm00008a013638c 189820405 189822580 Zm00008a013638c Zm00008a013638,Zm00008a013639 simMerged
Zm00008a013638_T01.v1.1.exon.3 chr03 189821019 189821204 Zm00008a013638 189820405 189822580 Zm00008a013638c Zm00008a013638,Zm00008a013639 simMerged
Zm00008a013638_T01.v1.1.exon.3 chr03 189821019 189821204 Zm00008a013638c 189820405 189822580 Zm00008a013638c Zm00008a013638,Zm00008a013639 simMerged
Zm00008a013638_T01.v1.1.exon.4 chr03 189821317 189821482 Zm00008a013638 189820405 189822580 Zm00008a013638c Zm00008a013638,Zm00008a013639 simMerged
Zm00008a013638_T01.v1.1.exon.4 chr03 189821317 189821482 Zm00008a013638c 189820405 189822580 Zm00008a013638c Zm00008a013638,Zm00008a013639 simMerged
Zm00008a013638_T01.v1.1.exon.5 chr03 189821612 189822580 Zm00008a013638 189820405 189822580 Zm00008a013638c Zm00008a013638,Zm00008a013639 simMerged
Zm00008a013638_T01.v1.1.exon.5 chr03 189821612 189822580 Zm00008a013638c 189820405 189822580 Zm00008a013638c Zm00008a013638,Zm00008a013639 simMerged
Zm00008a013640_T01.v1.1.exon.1 chr03 189935060 189935133 Zm00008a013640 189935060 189933135 Zm00008a013640c Zm00008a013640,Zm00008a013641 simMerged
Zm00008a013640_T01.v1.1.exon.1 chr03 189935060 189935133 Zm00008a013640c 189935060 189933135 Zm00008a013640c Zm00008a013640,Zm00008a013641 simMerged
Zm00008a013640_T01.v1.1.exon.2 chr03 189934191 189934381 Zm00008a013640 189935060 189933135 Zm00008a013640c Zm00008a013640,Zm00008a013641 simMerged
Zm00008a013640_T01.v1.1.exon.2 chr03 189934191 189934381 Zm00008a013640c 189935060 189933135 Zm00008a013640c Zm00008a013640,Zm00008a013641 simMerged
Zm00008a013640_T01.v1.1.exon.3 chr03 189933101 189933135 Zm00008a013640 189935060 189933135 Zm00008a013640c Zm00008a013640,Zm00008a013641 simMerged
Zm00008a013640_T01.v1.1.exon.3 chr03 189933101 189933135 Zm00008a013640c 189935060 189933135 Zm00008a013640c Zm00008a013640,Zm00008a013641 simMerged
Zm00008a013643_T01.v1.1.exon.1 chr03 190008010 190008226 Zm00008a013643 190008010 190008975 Zm00008a013643c Zm00008a013643,Zm00008a013644 simMerged
Zm00008a013643_T01.v1.1.exon.1 chr03 190008010 190008226 Zm00008a013643c 190008010 190008975 Zm00008a013643c Zm00008a013643,Zm00008a013644 simMerged
Zm00008a013643_T01.v1.1.exon.2 chr03 190008398 190008975 Zm00008a013643 190008010 190008975 Zm00008a013643c Zm00008a013643,Zm00008a013644 simMerged
Zm00008a013643_T01.v1.1.exon.2 chr03 190008398 190008975 Zm00008a013643c 190008010 190008975 Zm00008a013643c Zm00008a013643,Zm00008a013644 simMerged
Zm00008a013650_T01.v1.1.exon.1 chr03 190473787 190473901 Zm00008a013650 190473787 190449413 Zm00008a013650c Zm00008a013650,Zm00008a013651 simMerged
Zm00008a013650_T01.v1.1.exon.1 chr03 190473787 190473901 Zm00008a013650c 190473787 190449413 Zm00008a013650c Zm00008a013650,Zm00008a013651 simMerged
Zm00008a013650_T01.v1.1.exon.2 chr03 190465511 190465609 Zm00008a013650 190473787 190449413 Zm00008a013650c Zm00008a013650,Zm00008a013651 simMerged
Zm00008a013650_T01.v1.1.exon.2 chr03 190465511 190465609 Zm00008a013650c 190473787 190449413 Zm00008a013650c Zm00008a013650,Zm00008a013651 simMerged
Zm00008a013650_T01.v1.1.exon.3 chr03 190465228 190465406 Zm00008a013650 190473787 190449413 Zm00008a013650c Zm00008a013650,Zm00008a013651 simMerged
Zm00008a013650_T01.v1.1.exon.3 chr03 190465228 190465406 Zm00008a013650c 190473787 190449413 Zm00008a013650c Zm00008a013650,Zm00008a013651 simMerged
Zm00008a013650_T01.v1.1.exon.4 chr03 190458806 190459016 Zm00008a013650 190473787 190449413 Zm00008a013650c Zm00008a013650,Zm00008a013651 simMerged
Zm00008a013650_T01.v1.1.exon.4 chr03 190458806 190459016 Zm00008a013650c 190473787 190449413 Zm00008a013650c Zm00008a013650,Zm00008a013651 simMerged
Zm00008a013650_T01.v1.1.exon.5 chr03 190458472 190458709 Zm00008a013650 190473787 190449413 Zm00008a013650c Zm00008a013650,Zm00008a013651 simMerged
Zm00008a013650_T01.v1.1.exon.5 chr03 190458472 190458709 Zm00008a013650c 190473787 190449413 Zm00008a013650c Zm00008a013650,Zm00008a013651 simMerged
Zm00008a013650_T01.v1.1.exon.6 chr03 190458217 190458367 Zm00008a013650 190473787 190449413 Zm00008a013650c Zm00008a013650,Zm00008a013651 simMerged
Zm00008a013650_T01.v1.1.exon.6 chr03 190458217 190458367 Zm00008a013650c 190473787 190449413 Zm00008a013650c Zm00008a013650,Zm00008a013651 simMerged
Zm00008a013650_T01.v1.1.exon.7 chr03 190457844 190458111 Zm00008a013650 190473787 190449413 Zm00008a013650c Zm00008a013650,Zm00008a013651 simMerged
Zm00008a013650_T01.v1.1.exon.7 chr03 190457844 190458111 Zm00008a013650c 190473787 190449413 Zm00008a013650c Zm00008a013650,Zm00008a013651 simMerged
Zm00008a013650_T01.v1.1.exon.8 chr03 190452156 190452670 Zm00008a013650 190473787 190449413 Zm00008a013650c Zm00008a013650,Zm00008a013651 simMerged
Zm00008a013650_T01.v1.1.exon.8 chr03 190452156 190452670 Zm00008a013650c 190473787 190449413 Zm00008a013650c Zm00008a013650,Zm00008a013651 simMerged
Zm00008a013650_T01.v1.1.exon.9 chr03 190451293 190452148 Zm00008a013650 190473787 190449413 Zm00008a013650c Zm00008a013650,Zm00008a013651 simMerged
Zm00008a013650_T01.v1.1.exon.9 chr03 190451293 190452148 Zm00008a013650c 190473787 190449413 Zm00008a013650c Zm00008a013650,Zm00008a013651 simMerged
Zm00008a013650_T01.v1.1.exon.10 chr03 190450828 190451213 Zm00008a013650 190473787 190449413 Zm00008a013650c Zm00008a013650,Zm00008a013651 simMerged
Zm00008a013650_T01.v1.1.exon.10 chr03 190450828 190451213 Zm00008a013650c 190473787 190449413 Zm00008a013650c Zm00008a013650,Zm00008a013651 simMerged
Zm00008a013650_T01.v1.1.exon.11 chr03 190450523 190450733 Zm00008a013650 190473787 190449413 Zm00008a013650c Zm00008a013650,Zm00008a013651 simMerged
Zm00008a013650_T01.v1.1.exon.11 chr03 190450523 190450733 Zm00008a013650c 190473787 190449413 Zm00008a013650c Zm00008a013650,Zm00008a013651 simMerged
Zm00008a013650_T01.v1.1.exon.12 chr03 190450195 190450418 Zm00008a013650 190473787 190449413 Zm00008a013650c Zm00008a013650,Zm00008a013651 simMerged
Zm00008a013650_T01.v1.1.exon.12 chr03 190450195 190450418 Zm00008a013650c 190473787 190449413 Zm00008a013650c Zm00008a013650,Zm00008a013651 simMerged
Zm00008a013650_T01.v1.1.exon.13 chr03 190449520 190449824 Zm00008a013650 190473787 190449413 Zm00008a013650c Zm00008a013650,Zm00008a013651 simMerged
Zm00008a013650_T01.v1.1.exon.13 chr03 190449520 190449824 Zm00008a013650c 190473787 190449413 Zm00008a013650c Zm00008a013650,Zm00008a013651 simMerged
Zm00008a013650_T01.v1.1.exon.14 chr03 190449315 190449413 Zm00008a013650 190473787 190449413 Zm00008a013650c Zm00008a013650,Zm00008a013651 simMerged
Zm00008a013650_T01.v1.1.exon.14 chr03 190449315 190449413 Zm00008a013650c 190473787 190449413 Zm00008a013650c Zm00008a013650,Zm00008a013651 simMerged
Zm00008a013653_T01.v1.1.exon.1 chr03 190685201 190685589 Zm00008a013653 190685201 190683902 Zm00008a013653c Zm00008a013653,Zm00008a013654 simMerged
Zm00008a013653_T01.v1.1.exon.1 chr03 190685201 190685589 Zm00008a013653c 190685201 190683902 Zm00008a013653c Zm00008a013653,Zm00008a013654 simMerged
Zm00008a013653_T01.v1.1.exon.2 chr03 190684652 190684724 Zm00008a013653 190685201 190683902 Zm00008a013653c Zm00008a013653,Zm00008a013654 simMerged
Zm00008a013653_T01.v1.1.exon.2 chr03 190684652 190684724 Zm00008a013653c 190685201 190683902 Zm00008a013653c Zm00008a013653,Zm00008a013654 simMerged
Zm00008a013653_T01.v1.1.exon.3 chr03 190684499 190684546 Zm00008a013653 190685201 190683902 Zm00008a013653c Zm00008a013653,Zm00008a013654 simMerged
Zm00008a013653_T01.v1.1.exon.3 chr03 190684499 190684546 Zm00008a013653c 190685201 190683902 Zm00008a013653c Zm00008a013653,Zm00008a013654 simMerged
Zm00008a013653_T01.v1.1.exon.4 chr03 190684297 190684391 Zm00008a013653 190685201 190683902 Zm00008a013653c Zm00008a013653,Zm00008a013654 simMerged
Zm00008a013653_T01.v1.1.exon.4 chr03 190684297 190684391 Zm00008a013653c 190685201 190683902 Zm00008a013653c Zm00008a013653,Zm00008a013654 simMerged
Zm00008a013653_T01.v1.1.exon.5 chr03 190683506 190683902 Zm00008a013653 190685201 190683902 Zm00008a013653c Zm00008a013653,Zm00008a013654 simMerged
Zm00008a013653_T01.v1.1.exon.5 chr03 190683506 190683902 Zm00008a013653c 190685201 190683902 Zm00008a013653c Zm00008a013653,Zm00008a013654 simMerged
Zm00008a013659_T01.v1.1.exon.1 chr03 190751420 190751683 Zm00008a013659 190751420 190751683 Zm00008a013659c Zm00008a013659,Zm00008a013660 simMerged
Zm00008a013659_T01.v1.1.exon.1 chr03 190751420 190751683 Zm00008a013659c 190751420 190751683 Zm00008a013659c Zm00008a013659,Zm00008a013660 simMerged
Zm00008a013662_T01.v1.1.exon.1 chr03 190843333 190843617 Zm00008a013662 190843333 190841941 Zm00008a013662c Zm00008a013662,Zm00008a013663 simMerged
Zm00008a013662_T01.v1.1.exon.1 chr03 190843333 190843617 Zm00008a013662c 190843333 190841941 Zm00008a013662c Zm00008a013662,Zm00008a013663 simMerged
Zm00008a013662_T01.v1.1.exon.2 chr03 190842557 190842793 Zm00008a013662 190843333 190841941 Zm00008a013662c Zm00008a013662,Zm00008a013663 simMerged
Zm00008a013662_T01.v1.1.exon.2 chr03 190842557 190842793 Zm00008a013662c 190843333 190841941 Zm00008a013662c Zm00008a013662,Zm00008a013663 simMerged
Zm00008a013662_T01.v1.1.exon.3 chr03 190841876 190841941 Zm00008a013662 190843333 190841941 Zm00008a013662c Zm00008a013662,Zm00008a013663 simMerged
Zm00008a013662_T01.v1.1.exon.3 chr03 190841876 190841941 Zm00008a013662c 190843333 190841941 Zm00008a013662c Zm00008a013662,Zm00008a013663 simMerged
Zm00008a013664_T01.v1.1.exon.1 chr03 190951070 190951391 Zm00008a013664 190951070 190953748 Zm00008a013664c Zm00008a013664,Zm00008a013665 simMerged
Zm00008a013664_T01.v1.1.exon.1 chr03 190951070 190951391 Zm00008a013664c 190951070 190953748 Zm00008a013664c Zm00008a013664,Zm00008a013665 simMerged
Zm00008a013664_T01.v1.1.exon.2 chr03 190951699 190951768 Zm00008a013664 190951070 190953748 Zm00008a013664c Zm00008a013664,Zm00008a013665 simMerged
Zm00008a013664_T01.v1.1.exon.2 chr03 190951699 190951768 Zm00008a013664c 190951070 190953748 Zm00008a013664c Zm00008a013664,Zm00008a013665 simMerged
Zm00008a013664_T01.v1.1.exon.3 chr03 190951856 190953172 Zm00008a013664 190951070 190953748 Zm00008a013664c Zm00008a013664,Zm00008a013665 simMerged
Zm00008a013664_T01.v1.1.exon.3 chr03 190951856 190953172 Zm00008a013664c 190951070 190953748 Zm00008a013664c Zm00008a013664,Zm00008a013665 simMerged
Zm00008a013664_T01.v1.1.exon.4 chr03 190953251 190953748 Zm00008a013664 190951070 190953748 Zm00008a013664c Zm00008a013664,Zm00008a013665 simMerged
Zm00008a013664_T01.v1.1.exon.4 chr03 190953251 190953748 Zm00008a013664c 190951070 190953748 Zm00008a013664c Zm00008a013664,Zm00008a013665 simMerged
Zm00008a013667_T01.v1.1.exon.1 chr03 191027826 191027830 Zm00008a013667 191027826 191033268 Zm00008a013667c Zm00008a013667,Zm00008a013668 simMerged
Zm00008a013667_T01.v1.1.exon.1 chr03 191027826 191027830 Zm00008a013667c 191027826 191033268 Zm00008a013667c Zm00008a013667,Zm00008a013668 simMerged
Zm00008a013667_T01.v1.1.exon.2 chr03 191031153 191031630 Zm00008a013667 191027826 191033268 Zm00008a013667c Zm00008a013667,Zm00008a013668 simMerged
Zm00008a013667_T01.v1.1.exon.2 chr03 191031153 191031630 Zm00008a013667c 191027826 191033268 Zm00008a013667c Zm00008a013667,Zm00008a013668 simMerged
Zm00008a013667_T01.v1.1.exon.3 chr03 191031747 191032758 Zm00008a013667 191027826 191033268 Zm00008a013667c Zm00008a013667,Zm00008a013668 simMerged
Zm00008a013667_T01.v1.1.exon.3 chr03 191031747 191032758 Zm00008a013667c 191027826 191033268 Zm00008a013667c Zm00008a013667,Zm00008a013668 simMerged
Zm00008a013667_T01.v1.1.exon.4 chr03 191032901 191033268 Zm00008a013667 191027826 191033268 Zm00008a013667c Zm00008a013667,Zm00008a013668 simMerged
Zm00008a013667_T01.v1.1.exon.4 chr03 191032901 191033268 Zm00008a013667c 191027826 191033268 Zm00008a013667c Zm00008a013667,Zm00008a013668 simMerged
Zm00008a013671_T01.v1.1.exon.1 chr03 191173657 191174071 Zm00008a013671 191173657 191164421 Zm00008a013671c Zm00008a013671,Zm00008a013672 simMerged
Zm00008a013671_T01.v1.1.exon.1 chr03 191173657 191174071 Zm00008a013671c 191173657 191164421 Zm00008a013671c Zm00008a013671,Zm00008a013672 simMerged
Zm00008a013671_T01.v1.1.exon.2 chr03 191172806 191173216 Zm00008a013671 191173657 191164421 Zm00008a013671c Zm00008a013671,Zm00008a013672 simMerged
Zm00008a013671_T01.v1.1.exon.2 chr03 191172806 191173216 Zm00008a013671c 191173657 191164421 Zm00008a013671c Zm00008a013671,Zm00008a013672 simMerged
Zm00008a013671_T01.v1.1.exon.3 chr03 191168131 191168433 Zm00008a013671 191173657 191164421 Zm00008a013671c Zm00008a013671,Zm00008a013672 simMerged
Zm00008a013671_T01.v1.1.exon.3 chr03 191168131 191168433 Zm00008a013671c 191173657 191164421 Zm00008a013671c Zm00008a013671,Zm00008a013672 simMerged
Zm00008a013671_T01.v1.1.exon.4 chr03 191167236 191167393 Zm00008a013671 191173657 191164421 Zm00008a013671c Zm00008a013671,Zm00008a013672 simMerged
Zm00008a013671_T01.v1.1.exon.4 chr03 191167236 191167393 Zm00008a013671c 191173657 191164421 Zm00008a013671c Zm00008a013671,Zm00008a013672 simMerged
Zm00008a013671_T01.v1.1.exon.5 chr03 191166841 191166957 Zm00008a013671 191173657 191164421 Zm00008a013671c Zm00008a013671,Zm00008a013672 simMerged
Zm00008a013671_T01.v1.1.exon.5 chr03 191166841 191166957 Zm00008a013671c 191173657 191164421 Zm00008a013671c Zm00008a013671,Zm00008a013672 simMerged
Zm00008a013671_T01.v1.1.exon.6 chr03 191164533 191164718 Zm00008a013671 191173657 191164421 Zm00008a013671c Zm00008a013671,Zm00008a013672 simMerged
Zm00008a013671_T01.v1.1.exon.6 chr03 191164533 191164718 Zm00008a013671c 191173657 191164421 Zm00008a013671c Zm00008a013671,Zm00008a013672 simMerged
Zm00008a013671_T01.v1.1.exon.7 chr03 191163873 191164421 Zm00008a013671 191173657 191164421 Zm00008a013671c Zm00008a013671,Zm00008a013672 simMerged
Zm00008a013671_T01.v1.1.exon.7 chr03 191163873 191164421 Zm00008a013671c 191173657 191164421 Zm00008a013671c Zm00008a013671,Zm00008a013672 simMerged
Zm00008a013678_T01.v1.1.exon.1 chr03 191452537 191452555 Zm00008a013678 191452537 191438914 Zm00008a013678c Zm00008a013678,Zm00008a013679 simMerged
Zm00008a013678_T01.v1.1.exon.1 chr03 191452537 191452555 Zm00008a013678c 191452537 191438914 Zm00008a013678c Zm00008a013678,Zm00008a013679 simMerged
Zm00008a013678_T01.v1.1.exon.2 chr03 191452263 191452443 Zm00008a013678 191452537 191438914 Zm00008a013678c Zm00008a013678,Zm00008a013679 simMerged
Zm00008a013678_T01.v1.1.exon.2 chr03 191452263 191452443 Zm00008a013678c 191452537 191438914 Zm00008a013678c Zm00008a013678,Zm00008a013679 simMerged
Zm00008a013678_T01.v1.1.exon.3 chr03 191440412 191440509 Zm00008a013678 191452537 191438914 Zm00008a013678c Zm00008a013678,Zm00008a013679 simMerged
Zm00008a013678_T01.v1.1.exon.3 chr03 191440412 191440509 Zm00008a013678c 191452537 191438914 Zm00008a013678c Zm00008a013678,Zm00008a013679 simMerged
Zm00008a013678_T01.v1.1.exon.4 chr03 191439266 191439528 Zm00008a013678 191452537 191438914 Zm00008a013678c Zm00008a013678,Zm00008a013679 simMerged
Zm00008a013678_T01.v1.1.exon.4 chr03 191439266 191439528 Zm00008a013678c 191452537 191438914 Zm00008a013678c Zm00008a013678,Zm00008a013679 simMerged
Zm00008a013678_T01.v1.1.exon.5 chr03 191438609 191438914 Zm00008a013678 191452537 191438914 Zm00008a013678c Zm00008a013678,Zm00008a013679 simMerged
Zm00008a013678_T01.v1.1.exon.5 chr03 191438609 191438914 Zm00008a013678c 191452537 191438914 Zm00008a013678c Zm00008a013678,Zm00008a013679 simMerged
Zm00008a013695_T01.v1.1.exon.1 chr03 192220466 192220482 Zm00008a013695 192220466 192209283 Zm00008a013695c Zm00008a013695,Zm00008a013696 simMerged
Zm00008a013695_T01.v1.1.exon.1 chr03 192220466 192220482 Zm00008a013695c 192220466 192209283 Zm00008a013695c Zm00008a013695,Zm00008a013696 simMerged
Zm00008a013695_T01.v1.1.exon.2 chr03 192219404 192219552 Zm00008a013695 192220466 192209283 Zm00008a013695c Zm00008a013695,Zm00008a013696 simMerged
Zm00008a013695_T01.v1.1.exon.2 chr03 192219404 192219552 Zm00008a013695c 192220466 192209283 Zm00008a013695c Zm00008a013695,Zm00008a013696 simMerged
Zm00008a013695_T01.v1.1.exon.3 chr03 192219195 192219325 Zm00008a013695 192220466 192209283 Zm00008a013695c Zm00008a013695,Zm00008a013696 simMerged
Zm00008a013695_T01.v1.1.exon.3 chr03 192219195 192219325 Zm00008a013695c 192220466 192209283 Zm00008a013695c Zm00008a013695,Zm00008a013696 simMerged
Zm00008a013695_T01.v1.1.exon.4 chr03 192218450 192218578 Zm00008a013695 192220466 192209283 Zm00008a013695c Zm00008a013695,Zm00008a013696 simMerged
Zm00008a013695_T01.v1.1.exon.4 chr03 192218450 192218578 Zm00008a013695c 192220466 192209283 Zm00008a013695c Zm00008a013695,Zm00008a013696 simMerged
Zm00008a013695_T01.v1.1.exon.5 chr03 192218273 192218358 Zm00008a013695 192220466 192209283 Zm00008a013695c Zm00008a013695,Zm00008a013696 simMerged
Zm00008a013695_T01.v1.1.exon.5 chr03 192218273 192218358 Zm00008a013695c 192220466 192209283 Zm00008a013695c Zm00008a013695,Zm00008a013696 simMerged
Zm00008a013695_T01.v1.1.exon.6 chr03 192217779 192217894 Zm00008a013695 192220466 192209283 Zm00008a013695c Zm00008a013695,Zm00008a013696 simMerged
Zm00008a013695_T01.v1.1.exon.6 chr03 192217779 192217894 Zm00008a013695c 192220466 192209283 Zm00008a013695c Zm00008a013695,Zm00008a013696 simMerged
Zm00008a013695_T01.v1.1.exon.7 chr03 192217581 192217693 Zm00008a013695 192220466 192209283 Zm00008a013695c Zm00008a013695,Zm00008a013696 simMerged
Zm00008a013695_T01.v1.1.exon.7 chr03 192217581 192217693 Zm00008a013695c 192220466 192209283 Zm00008a013695c Zm00008a013695,Zm00008a013696 simMerged
Zm00008a013695_T01.v1.1.exon.8 chr03 192216752 192216797 Zm00008a013695 192220466 192209283 Zm00008a013695c Zm00008a013695,Zm00008a013696 simMerged
Zm00008a013695_T01.v1.1.exon.8 chr03 192216752 192216797 Zm00008a013695c 192220466 192209283 Zm00008a013695c Zm00008a013695,Zm00008a013696 simMerged
Zm00008a013695_T01.v1.1.exon.9 chr03 192216555 192216673 Zm00008a013695 192220466 192209283 Zm00008a013695c Zm00008a013695,Zm00008a013696 simMerged
Zm00008a013695_T01.v1.1.exon.9 chr03 192216555 192216673 Zm00008a013695c 192220466 192209283 Zm00008a013695c Zm00008a013695,Zm00008a013696 simMerged
Zm00008a013695_T01.v1.1.exon.10 chr03 192214356 192214560 Zm00008a013695 192220466 192209283 Zm00008a013695c Zm00008a013695,Zm00008a013696 simMerged
Zm00008a013695_T01.v1.1.exon.10 chr03 192214356 192214560 Zm00008a013695c 192220466 192209283 Zm00008a013695c Zm00008a013695,Zm00008a013696 simMerged
Zm00008a013695_T01.v1.1.exon.11 chr03 192214093 192214261 Zm00008a013695 192220466 192209283 Zm00008a013695c Zm00008a013695,Zm00008a013696 simMerged
Zm00008a013695_T01.v1.1.exon.11 chr03 192214093 192214261 Zm00008a013695c 192220466 192209283 Zm00008a013695c Zm00008a013695,Zm00008a013696 simMerged
Zm00008a013695_T01.v1.1.exon.12 chr03 192212939 192213263 Zm00008a013695 192220466 192209283 Zm00008a013695c Zm00008a013695,Zm00008a013696 simMerged
Zm00008a013695_T01.v1.1.exon.12 chr03 192212939 192213263 Zm00008a013695c 192220466 192209283 Zm00008a013695c Zm00008a013695,Zm00008a013696 simMerged
Zm00008a013695_T01.v1.1.exon.13 chr03 192212701 192212840 Zm00008a013695 192220466 192209283 Zm00008a013695c Zm00008a013695,Zm00008a013696 simMerged
Zm00008a013695_T01.v1.1.exon.13 chr03 192212701 192212840 Zm00008a013695c 192220466 192209283 Zm00008a013695c Zm00008a013695,Zm00008a013696 simMerged
Zm00008a013695_T01.v1.1.exon.14 chr03 192209422 192209543 Zm00008a013695 192220466 192209283 Zm00008a013695c Zm00008a013695,Zm00008a013696 simMerged
Zm00008a013695_T01.v1.1.exon.14 chr03 192209422 192209543 Zm00008a013695c 192220466 192209283 Zm00008a013695c Zm00008a013695,Zm00008a013696 simMerged
Zm00008a013695_T01.v1.1.exon.15 chr03 192208827 192209283 Zm00008a013695 192220466 192209283 Zm00008a013695c Zm00008a013695,Zm00008a013696 simMerged
Zm00008a013695_T01.v1.1.exon.15 chr03 192208827 192209283 Zm00008a013695c 192220466 192209283 Zm00008a013695c Zm00008a013695,Zm00008a013696 simMerged
Zm00008a013698_T01.v1.1.exon.1 chr03 192571376 192571447 Zm00008a013698 192571376 192558114 Zm00008a013698c Zm00008a013698,Zm00008a013699 simMerged
Zm00008a013698_T01.v1.1.exon.1 chr03 192571376 192571447 Zm00008a013698c 192571376 192558114 Zm00008a013698c Zm00008a013698,Zm00008a013699 simMerged
Zm00008a013698_T01.v1.1.exon.2 chr03 192570973 192571242 Zm00008a013698 192571376 192558114 Zm00008a013698c Zm00008a013698,Zm00008a013699 simMerged
Zm00008a013698_T01.v1.1.exon.2 chr03 192570973 192571242 Zm00008a013698c 192571376 192558114 Zm00008a013698c Zm00008a013698,Zm00008a013699 simMerged
Zm00008a013698_T01.v1.1.exon.3 chr03 192569253 192569500 Zm00008a013698 192571376 192558114 Zm00008a013698c Zm00008a013698,Zm00008a013699 simMerged
Zm00008a013698_T01.v1.1.exon.3 chr03 192569253 192569500 Zm00008a013698c 192571376 192558114 Zm00008a013698c Zm00008a013698,Zm00008a013699 simMerged
Zm00008a013698_T01.v1.1.exon.4 chr03 192567526 192567745 Zm00008a013698 192571376 192558114 Zm00008a013698c Zm00008a013698,Zm00008a013699 simMerged
Zm00008a013698_T01.v1.1.exon.4 chr03 192567526 192567745 Zm00008a013698c 192571376 192558114 Zm00008a013698c Zm00008a013698,Zm00008a013699 simMerged
Zm00008a013698_T01.v1.1.exon.5 chr03 192565592 192566076 Zm00008a013698 192571376 192558114 Zm00008a013698c Zm00008a013698,Zm00008a013699 simMerged
Zm00008a013698_T01.v1.1.exon.5 chr03 192565592 192566076 Zm00008a013698c 192571376 192558114 Zm00008a013698c Zm00008a013698,Zm00008a013699 simMerged
Zm00008a013698_T01.v1.1.exon.6 chr03 192563344 192563365 Zm00008a013698 192571376 192558114 Zm00008a013698c Zm00008a013698,Zm00008a013699 simMerged
Zm00008a013698_T01.v1.1.exon.6 chr03 192563344 192563365 Zm00008a013698c 192571376 192558114 Zm00008a013698c Zm00008a013698,Zm00008a013699 simMerged
Zm00008a013698_T01.v1.1.exon.7 chr03 192563076 192563231 Zm00008a013698 192571376 192558114 Zm00008a013698c Zm00008a013698,Zm00008a013699 simMerged
Zm00008a013698_T01.v1.1.exon.7 chr03 192563076 192563231 Zm00008a013698c 192571376 192558114 Zm00008a013698c Zm00008a013698,Zm00008a013699 simMerged
Zm00008a013698_T01.v1.1.exon.8 chr03 192562667 192562871 Zm00008a013698 192571376 192558114 Zm00008a013698c Zm00008a013698,Zm00008a013699 simMerged
Zm00008a013698_T01.v1.1.exon.8 chr03 192562667 192562871 Zm00008a013698c 192571376 192558114 Zm00008a013698c Zm00008a013698,Zm00008a013699 simMerged
Zm00008a013698_T01.v1.1.exon.9 chr03 192562065 192562155 Zm00008a013698 192571376 192558114 Zm00008a013698c Zm00008a013698,Zm00008a013699 simMerged
Zm00008a013698_T01.v1.1.exon.9 chr03 192562065 192562155 Zm00008a013698c 192571376 192558114 Zm00008a013698c Zm00008a013698,Zm00008a013699 simMerged
Zm00008a013698_T01.v1.1.exon.10 chr03 192561782 192561927 Zm00008a013698 192571376 192558114 Zm00008a013698c Zm00008a013698,Zm00008a013699 simMerged
Zm00008a013698_T01.v1.1.exon.10 chr03 192561782 192561927 Zm00008a013698c 192571376 192558114 Zm00008a013698c Zm00008a013698,Zm00008a013699 simMerged
Zm00008a013698_T01.v1.1.exon.11 chr03 192561316 192561472 Zm00008a013698 192571376 192558114 Zm00008a013698c Zm00008a013698,Zm00008a013699 simMerged
Zm00008a013698_T01.v1.1.exon.11 chr03 192561316 192561472 Zm00008a013698c 192571376 192558114 Zm00008a013698c Zm00008a013698,Zm00008a013699 simMerged
Zm00008a013698_T01.v1.1.exon.12 chr03 192561042 192561146 Zm00008a013698 192571376 192558114 Zm00008a013698c Zm00008a013698,Zm00008a013699 simMerged
Zm00008a013698_T01.v1.1.exon.12 chr03 192561042 192561146 Zm00008a013698c 192571376 192558114 Zm00008a013698c Zm00008a013698,Zm00008a013699 simMerged
Zm00008a013698_T01.v1.1.exon.13 chr03 192560480 192560666 Zm00008a013698 192571376 192558114 Zm00008a013698c Zm00008a013698,Zm00008a013699 simMerged
Zm00008a013698_T01.v1.1.exon.13 chr03 192560480 192560666 Zm00008a013698c 192571376 192558114 Zm00008a013698c Zm00008a013698,Zm00008a013699 simMerged
Zm00008a013698_T01.v1.1.exon.14 chr03 192558261 192558744 Zm00008a013698 192571376 192558114 Zm00008a013698c Zm00008a013698,Zm00008a013699 simMerged
Zm00008a013698_T01.v1.1.exon.14 chr03 192558261 192558744 Zm00008a013698c 192571376 192558114 Zm00008a013698c Zm00008a013698,Zm00008a013699 simMerged
Zm00008a013698_T01.v1.1.exon.15 chr03 192557798 192558114 Zm00008a013698 192571376 192558114 Zm00008a013698c Zm00008a013698,Zm00008a013699 simMerged
Zm00008a013698_T01.v1.1.exon.15 chr03 192557798 192558114 Zm00008a013698c 192571376 192558114 Zm00008a013698c Zm00008a013698,Zm00008a013699 simMerged
Zm00008a013700_T01.v1.1.exon.1 chr03 192856896 192857138 Zm00008a013700 192856896 192888351 Zm00008a013700c Zm00008a013700,Zm00008a013701 simMerged
Zm00008a013700_T01.v1.1.exon.1 chr03 192856896 192857138 Zm00008a013700c 192856896 192888351 Zm00008a013700c Zm00008a013700,Zm00008a013701 simMerged
Zm00008a013700_T01.v1.1.exon.2 chr03 192857310 192857409 Zm00008a013700 192856896 192888351 Zm00008a013700c Zm00008a013700,Zm00008a013701 simMerged
Zm00008a013700_T01.v1.1.exon.2 chr03 192857310 192857409 Zm00008a013700c 192856896 192888351 Zm00008a013700c Zm00008a013700,Zm00008a013701 simMerged
Zm00008a013700_T01.v1.1.exon.3 chr03 192858268 192858403 Zm00008a013700 192856896 192888351 Zm00008a013700c Zm00008a013700,Zm00008a013701 simMerged
Zm00008a013700_T01.v1.1.exon.3 chr03 192858268 192858403 Zm00008a013700c 192856896 192888351 Zm00008a013700c Zm00008a013700,Zm00008a013701 simMerged
Zm00008a013700_T01.v1.1.exon.4 chr03 192858489 192858646 Zm00008a013700 192856896 192888351 Zm00008a013700c Zm00008a013700,Zm00008a013701 simMerged
Zm00008a013700_T01.v1.1.exon.4 chr03 192858489 192858646 Zm00008a013700c 192856896 192888351 Zm00008a013700c Zm00008a013700,Zm00008a013701 simMerged
Zm00008a013700_T01.v1.1.exon.5 chr03 192860614 192860879 Zm00008a013700 192856896 192888351 Zm00008a013700c Zm00008a013700,Zm00008a013701 simMerged
Zm00008a013700_T01.v1.1.exon.5 chr03 192860614 192860879 Zm00008a013700c 192856896 192888351 Zm00008a013700c Zm00008a013700,Zm00008a013701 simMerged
Zm00008a013700_T01.v1.1.exon.6 chr03 192860953 192861171 Zm00008a013700 192856896 192888351 Zm00008a013700c Zm00008a013700,Zm00008a013701 simMerged
Zm00008a013700_T01.v1.1.exon.6 chr03 192860953 192861171 Zm00008a013700c 192856896 192888351 Zm00008a013700c Zm00008a013700,Zm00008a013701 simMerged
Zm00008a013700_T01.v1.1.exon.7 chr03 192861248 192861356 Zm00008a013700 192856896 192888351 Zm00008a013700c Zm00008a013700,Zm00008a013701 simMerged
Zm00008a013700_T01.v1.1.exon.7 chr03 192861248 192861356 Zm00008a013700c 192856896 192888351 Zm00008a013700c Zm00008a013700,Zm00008a013701 simMerged
Zm00008a013700_T01.v1.1.exon.8 chr03 192861537 192861652 Zm00008a013700 192856896 192888351 Zm00008a013700c Zm00008a013700,Zm00008a013701 simMerged
Zm00008a013700_T01.v1.1.exon.8 chr03 192861537 192861652 Zm00008a013700c 192856896 192888351 Zm00008a013700c Zm00008a013700,Zm00008a013701 simMerged
Zm00008a013700_T01.v1.1.exon.9 chr03 192861897 192861995 Zm00008a013700 192856896 192888351 Zm00008a013700c Zm00008a013700,Zm00008a013701 simMerged
Zm00008a013700_T01.v1.1.exon.9 chr03 192861897 192861995 Zm00008a013700c 192856896 192888351 Zm00008a013700c Zm00008a013700,Zm00008a013701 simMerged
Zm00008a013700_T01.v1.1.exon.10 chr03 192863432 192863541 Zm00008a013700 192856896 192888351 Zm00008a013700c Zm00008a013700,Zm00008a013701 simMerged
Zm00008a013700_T01.v1.1.exon.10 chr03 192863432 192863541 Zm00008a013700c 192856896 192888351 Zm00008a013700c Zm00008a013700,Zm00008a013701 simMerged
Zm00008a013700_T01.v1.1.exon.11 chr03 192863868 192863942 Zm00008a013700 192856896 192888351 Zm00008a013700c Zm00008a013700,Zm00008a013701 simMerged
Zm00008a013700_T01.v1.1.exon.11 chr03 192863868 192863942 Zm00008a013700c 192856896 192888351 Zm00008a013700c Zm00008a013700,Zm00008a013701 simMerged
Zm00008a013700_T01.v1.1.exon.12 chr03 192865778 192865856 Zm00008a013700 192856896 192888351 Zm00008a013700c Zm00008a013700,Zm00008a013701 simMerged
Zm00008a013700_T01.v1.1.exon.12 chr03 192865778 192865856 Zm00008a013700c 192856896 192888351 Zm00008a013700c Zm00008a013700,Zm00008a013701 simMerged
Zm00008a013700_T01.v1.1.exon.13 chr03 192865922 192866461 Zm00008a013700 192856896 192888351 Zm00008a013700c Zm00008a013700,Zm00008a013701 simMerged
Zm00008a013700_T01.v1.1.exon.13 chr03 192865922 192866461 Zm00008a013700c 192856896 192888351 Zm00008a013700c Zm00008a013700,Zm00008a013701 simMerged
Zm00008a013700_T01.v1.1.exon.14 chr03 192866539 192866658 Zm00008a013700 192856896 192888351 Zm00008a013700c Zm00008a013700,Zm00008a013701 simMerged
Zm00008a013700_T01.v1.1.exon.14 chr03 192866539 192866658 Zm00008a013700c 192856896 192888351 Zm00008a013700c Zm00008a013700,Zm00008a013701 simMerged
Zm00008a013700_T01.v1.1.exon.15 chr03 192877936 192878016 Zm00008a013700 192856896 192888351 Zm00008a013700c Zm00008a013700,Zm00008a013701 simMerged
Zm00008a013700_T01.v1.1.exon.15 chr03 192877936 192878016 Zm00008a013700c 192856896 192888351 Zm00008a013700c Zm00008a013700,Zm00008a013701 simMerged
Zm00008a013700_T01.v1.1.exon.16 chr03 192878159 192878244 Zm00008a013700 192856896 192888351 Zm00008a013700c Zm00008a013700,Zm00008a013701 simMerged
Zm00008a013700_T01.v1.1.exon.16 chr03 192878159 192878244 Zm00008a013700c 192856896 192888351 Zm00008a013700c Zm00008a013700,Zm00008a013701 simMerged
Zm00008a013700_T01.v1.1.exon.17 chr03 192878335 192878443 Zm00008a013700 192856896 192888351 Zm00008a013700c Zm00008a013700,Zm00008a013701 simMerged
Zm00008a013700_T01.v1.1.exon.17 chr03 192878335 192878443 Zm00008a013700c 192856896 192888351 Zm00008a013700c Zm00008a013700,Zm00008a013701 simMerged
Zm00008a013700_T01.v1.1.exon.18 chr03 192879655 192879765 Zm00008a013700 192856896 192888351 Zm00008a013700c Zm00008a013700,Zm00008a013701 simMerged
Zm00008a013700_T01.v1.1.exon.18 chr03 192879655 192879765 Zm00008a013700c 192856896 192888351 Zm00008a013700c Zm00008a013700,Zm00008a013701 simMerged
Zm00008a013700_T01.v1.1.exon.19 chr03 192881280 192881335 Zm00008a013700 192856896 192888351 Zm00008a013700c Zm00008a013700,Zm00008a013701 simMerged
Zm00008a013700_T01.v1.1.exon.19 chr03 192881280 192881335 Zm00008a013700c 192856896 192888351 Zm00008a013700c Zm00008a013700,Zm00008a013701 simMerged
Zm00008a013700_T01.v1.1.exon.20 chr03 192881425 192881602 Zm00008a013700 192856896 192888351 Zm00008a013700c Zm00008a013700,Zm00008a013701 simMerged
Zm00008a013700_T01.v1.1.exon.20 chr03 192881425 192881602 Zm00008a013700c 192856896 192888351 Zm00008a013700c Zm00008a013700,Zm00008a013701 simMerged
Zm00008a013700_T01.v1.1.exon.21 chr03 192881673 192881774 Zm00008a013700 192856896 192888351 Zm00008a013700c Zm00008a013700,Zm00008a013701 simMerged
Zm00008a013700_T01.v1.1.exon.21 chr03 192881673 192881774 Zm00008a013700c 192856896 192888351 Zm00008a013700c Zm00008a013700,Zm00008a013701 simMerged
Zm00008a013700_T01.v1.1.exon.22 chr03 192881847 192881918 Zm00008a013700 192856896 192888351 Zm00008a013700c Zm00008a013700,Zm00008a013701 simMerged
Zm00008a013700_T01.v1.1.exon.22 chr03 192881847 192881918 Zm00008a013700c 192856896 192888351 Zm00008a013700c Zm00008a013700,Zm00008a013701 simMerged
Zm00008a013700_T01.v1.1.exon.23 chr03 192882006 192882071 Zm00008a013700 192856896 192888351 Zm00008a013700c Zm00008a013700,Zm00008a013701 simMerged
Zm00008a013700_T01.v1.1.exon.23 chr03 192882006 192882071 Zm00008a013700c 192856896 192888351 Zm00008a013700c Zm00008a013700,Zm00008a013701 simMerged
Zm00008a013700_T01.v1.1.exon.24 chr03 192884825 192884941 Zm00008a013700 192856896 192888351 Zm00008a013700c Zm00008a013700,Zm00008a013701 simMerged
Zm00008a013700_T01.v1.1.exon.24 chr03 192884825 192884941 Zm00008a013700c 192856896 192888351 Zm00008a013700c Zm00008a013700,Zm00008a013701 simMerged
Zm00008a013700_T01.v1.1.exon.25 chr03 192887413 192887487 Zm00008a013700 192856896 192888351 Zm00008a013700c Zm00008a013700,Zm00008a013701 simMerged
Zm00008a013700_T01.v1.1.exon.25 chr03 192887413 192887487 Zm00008a013700c 192856896 192888351 Zm00008a013700c Zm00008a013700,Zm00008a013701 simMerged
Zm00008a013700_T01.v1.1.exon.26 chr03 192887584 192887676 Zm00008a013700 192856896 192888351 Zm00008a013700c Zm00008a013700,Zm00008a013701 simMerged
Zm00008a013700_T01.v1.1.exon.26 chr03 192887584 192887676 Zm00008a013700c 192856896 192888351 Zm00008a013700c Zm00008a013700,Zm00008a013701 simMerged
Zm00008a013700_T01.v1.1.exon.27 chr03 192887766 192887838 Zm00008a013700 192856896 192888351 Zm00008a013700c Zm00008a013700,Zm00008a013701 simMerged
Zm00008a013700_T01.v1.1.exon.27 chr03 192887766 192887838 Zm00008a013700c 192856896 192888351 Zm00008a013700c Zm00008a013700,Zm00008a013701 simMerged
Zm00008a013700_T01.v1.1.exon.28 chr03 192887948 192888351 Zm00008a013700 192856896 192888351 Zm00008a013700c Zm00008a013700,Zm00008a013701 simMerged
Zm00008a013700_T01.v1.1.exon.28 chr03 192887948 192888351 Zm00008a013700c 192856896 192888351 Zm00008a013700c Zm00008a013700,Zm00008a013701 simMerged
Zm00008a013702_T01.v1.1.exon.1 chr03 193023617 193024174 Zm00008a013702 193023617 193024174 Zm00008a013702c Zm00008a013702,Zm00008a013703 simMerged
Zm00008a013702_T01.v1.1.exon.1 chr03 193023617 193024174 Zm00008a013702c 193023617 193024174 Zm00008a013702c Zm00008a013702,Zm00008a013703 simMerged
Zm00008a013707_T01.v1.1.exon.1 chr03 193429130 193429609 Zm00008a013707 193429130 193429609 Zm00008a013707c Zm00008a013707,Zm00008a013708 simMerged
Zm00008a013707_T01.v1.1.exon.1 chr03 193429130 193429609 Zm00008a013707c 193429130 193429609 Zm00008a013707c Zm00008a013707,Zm00008a013708 simMerged
Zm00008a013711_T01.v1.1.exon.1 chr03 193517283 193517484 Zm00008a013711 193517283 193499151 Zm00008a013711c Zm00008a013711,Zm00008a013712 simMerged
Zm00008a013711_T01.v1.1.exon.1 chr03 193517283 193517484 Zm00008a013711c 193517283 193499151 Zm00008a013711c Zm00008a013711,Zm00008a013712 simMerged
Zm00008a013711_T01.v1.1.exon.2 chr03 193511734 193511887 Zm00008a013711 193517283 193499151 Zm00008a013711c Zm00008a013711,Zm00008a013712 simMerged
Zm00008a013711_T01.v1.1.exon.2 chr03 193511734 193511887 Zm00008a013711c 193517283 193499151 Zm00008a013711c Zm00008a013711,Zm00008a013712 simMerged
Zm00008a013711_T01.v1.1.exon.3 chr03 193510939 193511396 Zm00008a013711 193517283 193499151 Zm00008a013711c Zm00008a013711,Zm00008a013712 simMerged
Zm00008a013711_T01.v1.1.exon.3 chr03 193510939 193511396 Zm00008a013711c 193517283 193499151 Zm00008a013711c Zm00008a013711,Zm00008a013712 simMerged
Zm00008a013711_T01.v1.1.exon.4 chr03 193510308 193510403 Zm00008a013711 193517283 193499151 Zm00008a013711c Zm00008a013711,Zm00008a013712 simMerged
Zm00008a013711_T01.v1.1.exon.4 chr03 193510308 193510403 Zm00008a013711c 193517283 193499151 Zm00008a013711c Zm00008a013711,Zm00008a013712 simMerged
Zm00008a013711_T01.v1.1.exon.5 chr03 193510150 193510222 Zm00008a013711 193517283 193499151 Zm00008a013711c Zm00008a013711,Zm00008a013712 simMerged
Zm00008a013711_T01.v1.1.exon.5 chr03 193510150 193510222 Zm00008a013711c 193517283 193499151 Zm00008a013711c Zm00008a013711,Zm00008a013712 simMerged
Zm00008a013711_T01.v1.1.exon.6 chr03 193500862 193501144 Zm00008a013711 193517283 193499151 Zm00008a013711c Zm00008a013711,Zm00008a013712 simMerged
Zm00008a013711_T01.v1.1.exon.6 chr03 193500862 193501144 Zm00008a013711c 193517283 193499151 Zm00008a013711c Zm00008a013711,Zm00008a013712 simMerged
Zm00008a013711_T01.v1.1.exon.7 chr03 193500446 193500777 Zm00008a013711 193517283 193499151 Zm00008a013711c Zm00008a013711,Zm00008a013712 simMerged
Zm00008a013711_T01.v1.1.exon.7 chr03 193500446 193500777 Zm00008a013711c 193517283 193499151 Zm00008a013711c Zm00008a013711,Zm00008a013712 simMerged
Zm00008a013711_T01.v1.1.exon.8 chr03 193500104 193500234 Zm00008a013711 193517283 193499151 Zm00008a013711c Zm00008a013711,Zm00008a013712 simMerged
Zm00008a013711_T01.v1.1.exon.8 chr03 193500104 193500234 Zm00008a013711c 193517283 193499151 Zm00008a013711c Zm00008a013711,Zm00008a013712 simMerged
Zm00008a013711_T01.v1.1.exon.9 chr03 193499911 193500035 Zm00008a013711 193517283 193499151 Zm00008a013711c Zm00008a013711,Zm00008a013712 simMerged
Zm00008a013711_T01.v1.1.exon.9 chr03 193499911 193500035 Zm00008a013711c 193517283 193499151 Zm00008a013711c Zm00008a013711,Zm00008a013712 simMerged
Zm00008a013711_T01.v1.1.exon.10 chr03 193499257 193499538 Zm00008a013711 193517283 193499151 Zm00008a013711c Zm00008a013711,Zm00008a013712 simMerged
Zm00008a013711_T01.v1.1.exon.10 chr03 193499257 193499538 Zm00008a013711c 193517283 193499151 Zm00008a013711c Zm00008a013711,Zm00008a013712 simMerged
Zm00008a013711_T01.v1.1.exon.11 chr03 193498407 193499151 Zm00008a013711 193517283 193499151 Zm00008a013711c Zm00008a013711,Zm00008a013712 simMerged
Zm00008a013711_T01.v1.1.exon.11 chr03 193498407 193499151 Zm00008a013711c 193517283 193499151 Zm00008a013711c Zm00008a013711,Zm00008a013712 simMerged
Zm00008a013716_T01.v1.1.exon.1 chr03 193781637 193782035 Zm00008a013716 193781637 193783689 Zm00008a013716c Zm00008a013716,Zm00008a013717 simMerged
Zm00008a013716_T01.v1.1.exon.1 chr03 193781637 193782035 Zm00008a013716c 193781637 193783689 Zm00008a013716c Zm00008a013716,Zm00008a013717 simMerged
Zm00008a013716_T01.v1.1.exon.2 chr03 193782122 193782190 Zm00008a013716 193781637 193783689 Zm00008a013716c Zm00008a013716,Zm00008a013717 simMerged
Zm00008a013716_T01.v1.1.exon.2 chr03 193782122 193782190 Zm00008a013716c 193781637 193783689 Zm00008a013716c Zm00008a013716,Zm00008a013717 simMerged
Zm00008a013716_T01.v1.1.exon.3 chr03 193782288 193782341 Zm00008a013716 193781637 193783689 Zm00008a013716c Zm00008a013716,Zm00008a013717 simMerged
Zm00008a013716_T01.v1.1.exon.3 chr03 193782288 193782341 Zm00008a013716c 193781637 193783689 Zm00008a013716c Zm00008a013716,Zm00008a013717 simMerged
Zm00008a013716_T01.v1.1.exon.4 chr03 193782432 193782498 Zm00008a013716 193781637 193783689 Zm00008a013716c Zm00008a013716,Zm00008a013717 simMerged
Zm00008a013716_T01.v1.1.exon.4 chr03 193782432 193782498 Zm00008a013716c 193781637 193783689 Zm00008a013716c Zm00008a013716,Zm00008a013717 simMerged
Zm00008a013716_T01.v1.1.exon.5 chr03 193782593 193782670 Zm00008a013716 193781637 193783689 Zm00008a013716c Zm00008a013716,Zm00008a013717 simMerged
Zm00008a013716_T01.v1.1.exon.5 chr03 193782593 193782670 Zm00008a013716c 193781637 193783689 Zm00008a013716c Zm00008a013716,Zm00008a013717 simMerged
Zm00008a013716_T01.v1.1.exon.6 chr03 193782782 193783030 Zm00008a013716 193781637 193783689 Zm00008a013716c Zm00008a013716,Zm00008a013717 simMerged
Zm00008a013716_T01.v1.1.exon.6 chr03 193782782 193783030 Zm00008a013716c 193781637 193783689 Zm00008a013716c Zm00008a013716,Zm00008a013717 simMerged
Zm00008a013716_T01.v1.1.exon.7 chr03 193783140 193783185 Zm00008a013716 193781637 193783689 Zm00008a013716c Zm00008a013716,Zm00008a013717 simMerged
Zm00008a013716_T01.v1.1.exon.7 chr03 193783140 193783185 Zm00008a013716c 193781637 193783689 Zm00008a013716c Zm00008a013716,Zm00008a013717 simMerged
Zm00008a013716_T01.v1.1.exon.8 chr03 193783283 193783361 Zm00008a013716 193781637 193783689 Zm00008a013716c Zm00008a013716,Zm00008a013717 simMerged
Zm00008a013716_T01.v1.1.exon.8 chr03 193783283 193783361 Zm00008a013716c 193781637 193783689 Zm00008a013716c Zm00008a013716,Zm00008a013717 simMerged
Zm00008a013716_T01.v1.1.exon.9 chr03 193783456 193783689 Zm00008a013716 193781637 193783689 Zm00008a013716c Zm00008a013716,Zm00008a013717 simMerged
Zm00008a013716_T01.v1.1.exon.9 chr03 193783456 193783689 Zm00008a013716c 193781637 193783689 Zm00008a013716c Zm00008a013716,Zm00008a013717 simMerged
Zm00008a013718_T01.v1.1.exon.1 chr03 193835887 193836327 Zm00008a013718 193835887 193841387 Zm00008a013718c Zm00008a013718,Zm00008a013719 simMerged
Zm00008a013718_T01.v1.1.exon.1 chr03 193835887 193836327 Zm00008a013718c 193835887 193841387 Zm00008a013718c Zm00008a013718,Zm00008a013719 simMerged
Zm00008a013718_T01.v1.1.exon.2 chr03 193839380 193839688 Zm00008a013718 193835887 193841387 Zm00008a013718c Zm00008a013718,Zm00008a013719 simMerged
Zm00008a013718_T01.v1.1.exon.2 chr03 193839380 193839688 Zm00008a013718c 193835887 193841387 Zm00008a013718c Zm00008a013718,Zm00008a013719 simMerged
Zm00008a013718_T01.v1.1.exon.3 chr03 193839778 193840068 Zm00008a013718 193835887 193841387 Zm00008a013718c Zm00008a013718,Zm00008a013719 simMerged
Zm00008a013718_T01.v1.1.exon.3 chr03 193839778 193840068 Zm00008a013718c 193835887 193841387 Zm00008a013718c Zm00008a013718,Zm00008a013719 simMerged
Zm00008a013718_T01.v1.1.exon.4 chr03 193840165 193840278 Zm00008a013718 193835887 193841387 Zm00008a013718c Zm00008a013718,Zm00008a013719 simMerged
Zm00008a013718_T01.v1.1.exon.4 chr03 193840165 193840278 Zm00008a013718c 193835887 193841387 Zm00008a013718c Zm00008a013718,Zm00008a013719 simMerged
Zm00008a013718_T01.v1.1.exon.5 chr03 193840414 193841387 Zm00008a013718 193835887 193841387 Zm00008a013718c Zm00008a013718,Zm00008a013719 simMerged
Zm00008a013718_T01.v1.1.exon.5 chr03 193840414 193841387 Zm00008a013718c 193835887 193841387 Zm00008a013718c Zm00008a013718,Zm00008a013719 simMerged
Zm00008a013736_T01.v1.1.exon.1 chr03 194838795 194839163 Zm00008a013736 194838795 194839163 Zm00008a013736c Zm00008a013736,Zm00008a013737 simMerged
Zm00008a013736_T01.v1.1.exon.1 chr03 194838795 194839163 Zm00008a013736c 194838795 194839163 Zm00008a013736c Zm00008a013736,Zm00008a013737 simMerged
Zm00008a013745_T01.v1.1.exon.1 chr03 194963425 194964276 Zm00008a013745 194963425 194964276 Zm00008a013745c Zm00008a013745,Zm00008a013746 simMerged
Zm00008a013745_T01.v1.1.exon.1 chr03 194963425 194964276 Zm00008a013745c 194963425 194964276 Zm00008a013745c Zm00008a013745,Zm00008a013746 simMerged
Zm00008a013747_T01.v1.1.exon.1 chr03 195008938 195009189 Zm00008a013747 195008938 195004403 Zm00008a013747c Zm00008a013747,Zm00008a013748 simMerged
Zm00008a013747_T01.v1.1.exon.1 chr03 195008938 195009189 Zm00008a013747c 195008938 195004403 Zm00008a013747c Zm00008a013747,Zm00008a013748 simMerged
Zm00008a013747_T01.v1.1.exon.2 chr03 195004763 195004816 Zm00008a013747 195008938 195004403 Zm00008a013747c Zm00008a013747,Zm00008a013748 simMerged
Zm00008a013747_T01.v1.1.exon.2 chr03 195004763 195004816 Zm00008a013747c 195008938 195004403 Zm00008a013747c Zm00008a013747,Zm00008a013748 simMerged
Zm00008a013747_T01.v1.1.exon.3 chr03 195004638 195004694 Zm00008a013747 195008938 195004403 Zm00008a013747c Zm00008a013747,Zm00008a013748 simMerged
Zm00008a013747_T01.v1.1.exon.3 chr03 195004638 195004694 Zm00008a013747c 195008938 195004403 Zm00008a013747c Zm00008a013747,Zm00008a013748 simMerged
Zm00008a013747_T01.v1.1.exon.4 chr03 195004487 195004561 Zm00008a013747 195008938 195004403 Zm00008a013747c Zm00008a013747,Zm00008a013748 simMerged
Zm00008a013747_T01.v1.1.exon.4 chr03 195004487 195004561 Zm00008a013747c 195008938 195004403 Zm00008a013747c Zm00008a013747,Zm00008a013748 simMerged
Zm00008a013747_T01.v1.1.exon.5 chr03 195004392 195004403 Zm00008a013747 195008938 195004403 Zm00008a013747c Zm00008a013747,Zm00008a013748 simMerged
Zm00008a013747_T01.v1.1.exon.5 chr03 195004392 195004403 Zm00008a013747c 195008938 195004403 Zm00008a013747c Zm00008a013747,Zm00008a013748 simMerged
Zm00008a013749_T01.v1.1.exon.1 chr03 195054221 195054577 Zm00008a013749 195054221 195054577 Zm00008a013749c Zm00008a013749,Zm00008a013750 simMerged
Zm00008a013749_T01.v1.1.exon.1 chr03 195054221 195054577 Zm00008a013749c 195054221 195054577 Zm00008a013749c Zm00008a013749,Zm00008a013750 simMerged
Zm00008a013752_T01.v1.1.exon.1 chr03 195201547 195201697 Zm00008a013752 195201547 195182763 Zm00008a013752c Zm00008a013752,Zm00008a013753 simMerged
Zm00008a013752_T01.v1.1.exon.1 chr03 195201547 195201697 Zm00008a013752c 195201547 195182763 Zm00008a013752c Zm00008a013752,Zm00008a013753 simMerged
Zm00008a013752_T01.v1.1.exon.2 chr03 195199467 195199639 Zm00008a013752 195201547 195182763 Zm00008a013752c Zm00008a013752,Zm00008a013753 simMerged
Zm00008a013752_T01.v1.1.exon.2 chr03 195199467 195199639 Zm00008a013752c 195201547 195182763 Zm00008a013752c Zm00008a013752,Zm00008a013753 simMerged
Zm00008a013752_T01.v1.1.exon.3 chr03 195198538 195198741 Zm00008a013752 195201547 195182763 Zm00008a013752c Zm00008a013752,Zm00008a013753 simMerged
Zm00008a013752_T01.v1.1.exon.3 chr03 195198538 195198741 Zm00008a013752c 195201547 195182763 Zm00008a013752c Zm00008a013752,Zm00008a013753 simMerged
Zm00008a013752_T01.v1.1.exon.4 chr03 195197745 195197946 Zm00008a013752 195201547 195182763 Zm00008a013752c Zm00008a013752,Zm00008a013753 simMerged
Zm00008a013752_T01.v1.1.exon.4 chr03 195197745 195197946 Zm00008a013752c 195201547 195182763 Zm00008a013752c Zm00008a013752,Zm00008a013753 simMerged
Zm00008a013752_T01.v1.1.exon.5 chr03 195195457 195195545 Zm00008a013752 195201547 195182763 Zm00008a013752c Zm00008a013752,Zm00008a013753 simMerged
Zm00008a013752_T01.v1.1.exon.5 chr03 195195457 195195545 Zm00008a013752c 195201547 195182763 Zm00008a013752c Zm00008a013752,Zm00008a013753 simMerged
Zm00008a013752_T01.v1.1.exon.6 chr03 195194437 195195196 Zm00008a013752 195201547 195182763 Zm00008a013752c Zm00008a013752,Zm00008a013753 simMerged
Zm00008a013752_T01.v1.1.exon.6 chr03 195194437 195195196 Zm00008a013752c 195201547 195182763 Zm00008a013752c Zm00008a013752,Zm00008a013753 simMerged
Zm00008a013752_T01.v1.1.exon.7 chr03 195191989 195192073 Zm00008a013752 195201547 195182763 Zm00008a013752c Zm00008a013752,Zm00008a013753 simMerged
Zm00008a013752_T01.v1.1.exon.7 chr03 195191989 195192073 Zm00008a013752c 195201547 195182763 Zm00008a013752c Zm00008a013752,Zm00008a013753 simMerged
Zm00008a013752_T01.v1.1.exon.8 chr03 195191784 195191882 Zm00008a013752 195201547 195182763 Zm00008a013752c Zm00008a013752,Zm00008a013753 simMerged
Zm00008a013752_T01.v1.1.exon.8 chr03 195191784 195191882 Zm00008a013752c 195201547 195182763 Zm00008a013752c Zm00008a013752,Zm00008a013753 simMerged
Zm00008a013752_T01.v1.1.exon.9 chr03 195191480 195191572 Zm00008a013752 195201547 195182763 Zm00008a013752c Zm00008a013752,Zm00008a013753 simMerged
Zm00008a013752_T01.v1.1.exon.9 chr03 195191480 195191572 Zm00008a013752c 195201547 195182763 Zm00008a013752c Zm00008a013752,Zm00008a013753 simMerged
Zm00008a013752_T01.v1.1.exon.10 chr03 195191328 195191405 Zm00008a013752 195201547 195182763 Zm00008a013752c Zm00008a013752,Zm00008a013753 simMerged
Zm00008a013752_T01.v1.1.exon.10 chr03 195191328 195191405 Zm00008a013752c 195201547 195182763 Zm00008a013752c Zm00008a013752,Zm00008a013753 simMerged
Zm00008a013752_T01.v1.1.exon.11 chr03 195191128 195191229 Zm00008a013752 195201547 195182763 Zm00008a013752c Zm00008a013752,Zm00008a013753 simMerged
Zm00008a013752_T01.v1.1.exon.11 chr03 195191128 195191229 Zm00008a013752c 195201547 195182763 Zm00008a013752c Zm00008a013752,Zm00008a013753 simMerged
Zm00008a013752_T01.v1.1.exon.12 chr03 195188000 195188090 Zm00008a013752 195201547 195182763 Zm00008a013752c Zm00008a013752,Zm00008a013753 simMerged
Zm00008a013752_T01.v1.1.exon.12 chr03 195188000 195188090 Zm00008a013752c 195201547 195182763 Zm00008a013752c Zm00008a013752,Zm00008a013753 simMerged
Zm00008a013752_T01.v1.1.exon.13 chr03 195187795 195187868 Zm00008a013752 195201547 195182763 Zm00008a013752c Zm00008a013752,Zm00008a013753 simMerged
Zm00008a013752_T01.v1.1.exon.13 chr03 195187795 195187868 Zm00008a013752c 195201547 195182763 Zm00008a013752c Zm00008a013752,Zm00008a013753 simMerged
Zm00008a013752_T01.v1.1.exon.14 chr03 195183163 195183342 Zm00008a013752 195201547 195182763 Zm00008a013752c Zm00008a013752,Zm00008a013753 simMerged
Zm00008a013752_T01.v1.1.exon.14 chr03 195183163 195183342 Zm00008a013752c 195201547 195182763 Zm00008a013752c Zm00008a013752,Zm00008a013753 simMerged
Zm00008a013752_T01.v1.1.exon.15 chr03 195182837 195182890 Zm00008a013752 195201547 195182763 Zm00008a013752c Zm00008a013752,Zm00008a013753 simMerged
Zm00008a013752_T01.v1.1.exon.15 chr03 195182837 195182890 Zm00008a013752c 195201547 195182763 Zm00008a013752c Zm00008a013752,Zm00008a013753 simMerged
Zm00008a013752_T01.v1.1.exon.16 chr03 195181958 195182763 Zm00008a013752 195201547 195182763 Zm00008a013752c Zm00008a013752,Zm00008a013753 simMerged
Zm00008a013752_T01.v1.1.exon.16 chr03 195181958 195182763 Zm00008a013752c 195201547 195182763 Zm00008a013752c Zm00008a013752,Zm00008a013753 simMerged
Zm00008a013756_T01.v1.1.exon.1 chr03 195338496 195338830 Zm00008a013756 195338496 195338141 Zm00008a013756c Zm00008a013756,Zm00008a013757 simMerged
Zm00008a013756_T01.v1.1.exon.1 chr03 195338496 195338830 Zm00008a013756c 195338496 195338141 Zm00008a013756c Zm00008a013756,Zm00008a013757 simMerged
Zm00008a013756_T01.v1.1.exon.2 chr03 195338226 195338356 Zm00008a013756 195338496 195338141 Zm00008a013756c Zm00008a013756,Zm00008a013757 simMerged
Zm00008a013756_T01.v1.1.exon.2 chr03 195338226 195338356 Zm00008a013756c 195338496 195338141 Zm00008a013756c Zm00008a013756,Zm00008a013757 simMerged
Zm00008a013756_T01.v1.1.exon.3 chr03 195337451 195338141 Zm00008a013756 195338496 195338141 Zm00008a013756c Zm00008a013756,Zm00008a013757 simMerged
Zm00008a013756_T01.v1.1.exon.3 chr03 195337451 195338141 Zm00008a013756c 195338496 195338141 Zm00008a013756c Zm00008a013756,Zm00008a013757 simMerged
Zm00008a013773_T01.v1.1.exon.1 chr03 195818586 195819070 Zm00008a013773 195818586 195819479 Zm00008a013773c Zm00008a013773,Zm00008a013774 simMerged
Zm00008a013773_T01.v1.1.exon.1 chr03 195818586 195819070 Zm00008a013773c 195818586 195819479 Zm00008a013773c Zm00008a013773,Zm00008a013774 simMerged
Zm00008a013773_T01.v1.1.exon.2 chr03 195819473 195819479 Zm00008a013773 195818586 195819479 Zm00008a013773c Zm00008a013773,Zm00008a013774 simMerged
Zm00008a013773_T01.v1.1.exon.2 chr03 195819473 195819479 Zm00008a013773c 195818586 195819479 Zm00008a013773c Zm00008a013773,Zm00008a013774 simMerged
Zm00008a013782_T01.v1.1.exon.1 chr03 196091563 196091957 Zm00008a013782 196091563 196090610 Zm00008a013782c Zm00008a013782,Zm00008a013783 simMerged
Zm00008a013782_T01.v1.1.exon.1 chr03 196091563 196091957 Zm00008a013782c 196091563 196090610 Zm00008a013782c Zm00008a013782,Zm00008a013783 simMerged
Zm00008a013782_T01.v1.1.exon.2 chr03 196091120 196091468 Zm00008a013782 196091563 196090610 Zm00008a013782c Zm00008a013782,Zm00008a013783 simMerged
Zm00008a013782_T01.v1.1.exon.2 chr03 196091120 196091468 Zm00008a013782c 196091563 196090610 Zm00008a013782c Zm00008a013782,Zm00008a013783 simMerged
Zm00008a013782_T01.v1.1.exon.3 chr03 196090359 196090610 Zm00008a013782 196091563 196090610 Zm00008a013782c Zm00008a013782,Zm00008a013783 simMerged
Zm00008a013782_T01.v1.1.exon.3 chr03 196090359 196090610 Zm00008a013782c 196091563 196090610 Zm00008a013782c Zm00008a013782,Zm00008a013783 simMerged
Zm00008a013784_T01.v1.1.exon.1 chr03 196128047 196128390 Zm00008a013784 196128047 196125293 Zm00008a013784c Zm00008a013784,Zm00008a013785 simMerged
Zm00008a013784_T01.v1.1.exon.1 chr03 196128047 196128390 Zm00008a013784c 196128047 196125293 Zm00008a013784c Zm00008a013784,Zm00008a013785 simMerged
Zm00008a013784_T01.v1.1.exon.2 chr03 196125852 196126019 Zm00008a013784 196128047 196125293 Zm00008a013784c Zm00008a013784,Zm00008a013785 simMerged
Zm00008a013784_T01.v1.1.exon.2 chr03 196125852 196126019 Zm00008a013784c 196128047 196125293 Zm00008a013784c Zm00008a013784,Zm00008a013785 simMerged
Zm00008a013784_T01.v1.1.exon.3 chr03 196125436 196125771 Zm00008a013784 196128047 196125293 Zm00008a013784c Zm00008a013784,Zm00008a013785 simMerged
Zm00008a013784_T01.v1.1.exon.3 chr03 196125436 196125771 Zm00008a013784c 196128047 196125293 Zm00008a013784c Zm00008a013784,Zm00008a013785 simMerged
Zm00008a013784_T01.v1.1.exon.4 chr03 196124412 196125293 Zm00008a013784 196128047 196125293 Zm00008a013784c Zm00008a013784,Zm00008a013785 simMerged
Zm00008a013784_T01.v1.1.exon.4 chr03 196124412 196125293 Zm00008a013784c 196128047 196125293 Zm00008a013784c Zm00008a013784,Zm00008a013785 simMerged
Zm00008a013786_T01.v1.1.exon.1 chr03 196164254 196164700 Zm00008a013786 196164254 196175231 Zm00008a013786c Zm00008a013786,Zm00008a013787 simMerged
Zm00008a013786_T01.v1.1.exon.1 chr03 196164254 196164700 Zm00008a013786c 196164254 196175231 Zm00008a013786c Zm00008a013786,Zm00008a013787 simMerged
Zm00008a013786_T01.v1.1.exon.2 chr03 196164778 196164860 Zm00008a013786 196164254 196175231 Zm00008a013786c Zm00008a013786,Zm00008a013787 simMerged
Zm00008a013786_T01.v1.1.exon.2 chr03 196164778 196164860 Zm00008a013786c 196164254 196175231 Zm00008a013786c Zm00008a013786,Zm00008a013787 simMerged
Zm00008a013786_T01.v1.1.exon.3 chr03 196165213 196165307 Zm00008a013786 196164254 196175231 Zm00008a013786c Zm00008a013786,Zm00008a013787 simMerged
Zm00008a013786_T01.v1.1.exon.3 chr03 196165213 196165307 Zm00008a013786c 196164254 196175231 Zm00008a013786c Zm00008a013786,Zm00008a013787 simMerged
Zm00008a013786_T01.v1.1.exon.4 chr03 196166227 196166350 Zm00008a013786 196164254 196175231 Zm00008a013786c Zm00008a013786,Zm00008a013787 simMerged
Zm00008a013786_T01.v1.1.exon.4 chr03 196166227 196166350 Zm00008a013786c 196164254 196175231 Zm00008a013786c Zm00008a013786,Zm00008a013787 simMerged
Zm00008a013786_T01.v1.1.exon.5 chr03 196166999 196167134 Zm00008a013786 196164254 196175231 Zm00008a013786c Zm00008a013786,Zm00008a013787 simMerged
Zm00008a013786_T01.v1.1.exon.5 chr03 196166999 196167134 Zm00008a013786c 196164254 196175231 Zm00008a013786c Zm00008a013786,Zm00008a013787 simMerged
Zm00008a013786_T01.v1.1.exon.6 chr03 196167385 196167423 Zm00008a013786 196164254 196175231 Zm00008a013786c Zm00008a013786,Zm00008a013787 simMerged
Zm00008a013786_T01.v1.1.exon.6 chr03 196167385 196167423 Zm00008a013786c 196164254 196175231 Zm00008a013786c Zm00008a013786,Zm00008a013787 simMerged
Zm00008a013786_T01.v1.1.exon.7 chr03 196167537 196167650 Zm00008a013786 196164254 196175231 Zm00008a013786c Zm00008a013786,Zm00008a013787 simMerged
Zm00008a013786_T01.v1.1.exon.7 chr03 196167537 196167650 Zm00008a013786c 196164254 196175231 Zm00008a013786c Zm00008a013786,Zm00008a013787 simMerged
Zm00008a013786_T01.v1.1.exon.8 chr03 196167732 196168094 Zm00008a013786 196164254 196175231 Zm00008a013786c Zm00008a013786,Zm00008a013787 simMerged
Zm00008a013786_T01.v1.1.exon.8 chr03 196167732 196168094 Zm00008a013786c 196164254 196175231 Zm00008a013786c Zm00008a013786,Zm00008a013787 simMerged
Zm00008a013786_T01.v1.1.exon.9 chr03 196168230 196170070 Zm00008a013786 196164254 196175231 Zm00008a013786c Zm00008a013786,Zm00008a013787 simMerged
Zm00008a013786_T01.v1.1.exon.9 chr03 196168230 196170070 Zm00008a013786c 196164254 196175231 Zm00008a013786c Zm00008a013786,Zm00008a013787 simMerged
Zm00008a013786_T01.v1.1.exon.10 chr03 196170217 196170298 Zm00008a013786 196164254 196175231 Zm00008a013786c Zm00008a013786,Zm00008a013787 simMerged
Zm00008a013786_T01.v1.1.exon.10 chr03 196170217 196170298 Zm00008a013786c 196164254 196175231 Zm00008a013786c Zm00008a013786,Zm00008a013787 simMerged
Zm00008a013786_T01.v1.1.exon.11 chr03 196171448 196171492 Zm00008a013786 196164254 196175231 Zm00008a013786c Zm00008a013786,Zm00008a013787 simMerged
Zm00008a013786_T01.v1.1.exon.11 chr03 196171448 196171492 Zm00008a013786c 196164254 196175231 Zm00008a013786c Zm00008a013786,Zm00008a013787 simMerged
Zm00008a013786_T01.v1.1.exon.12 chr03 196171722 196171816 Zm00008a013786 196164254 196175231 Zm00008a013786c Zm00008a013786,Zm00008a013787 simMerged
Zm00008a013786_T01.v1.1.exon.12 chr03 196171722 196171816 Zm00008a013786c 196164254 196175231 Zm00008a013786c Zm00008a013786,Zm00008a013787 simMerged
Zm00008a013786_T01.v1.1.exon.13 chr03 196171943 196172014 Zm00008a013786 196164254 196175231 Zm00008a013786c Zm00008a013786,Zm00008a013787 simMerged
Zm00008a013786_T01.v1.1.exon.13 chr03 196171943 196172014 Zm00008a013786c 196164254 196175231 Zm00008a013786c Zm00008a013786,Zm00008a013787 simMerged
Zm00008a013786_T01.v1.1.exon.14 chr03 196172104 196172183 Zm00008a013786 196164254 196175231 Zm00008a013786c Zm00008a013786,Zm00008a013787 simMerged
Zm00008a013786_T01.v1.1.exon.14 chr03 196172104 196172183 Zm00008a013786c 196164254 196175231 Zm00008a013786c Zm00008a013786,Zm00008a013787 simMerged
Zm00008a013786_T01.v1.1.exon.15 chr03 196172277 196172361 Zm00008a013786 196164254 196175231 Zm00008a013786c Zm00008a013786,Zm00008a013787 simMerged
Zm00008a013786_T01.v1.1.exon.15 chr03 196172277 196172361 Zm00008a013786c 196164254 196175231 Zm00008a013786c Zm00008a013786,Zm00008a013787 simMerged
Zm00008a013786_T01.v1.1.exon.16 chr03 196172874 196172921 Zm00008a013786 196164254 196175231 Zm00008a013786c Zm00008a013786,Zm00008a013787 simMerged
Zm00008a013786_T01.v1.1.exon.16 chr03 196172874 196172921 Zm00008a013786c 196164254 196175231 Zm00008a013786c Zm00008a013786,Zm00008a013787 simMerged
Zm00008a013786_T01.v1.1.exon.17 chr03 196173017 196173268 Zm00008a013786 196164254 196175231 Zm00008a013786c Zm00008a013786,Zm00008a013787 simMerged
Zm00008a013786_T01.v1.1.exon.17 chr03 196173017 196173268 Zm00008a013786c 196164254 196175231 Zm00008a013786c Zm00008a013786,Zm00008a013787 simMerged
Zm00008a013786_T01.v1.1.exon.18 chr03 196173562 196173652 Zm00008a013786 196164254 196175231 Zm00008a013786c Zm00008a013786,Zm00008a013787 simMerged
Zm00008a013786_T01.v1.1.exon.18 chr03 196173562 196173652 Zm00008a013786c 196164254 196175231 Zm00008a013786c Zm00008a013786,Zm00008a013787 simMerged
Zm00008a013786_T01.v1.1.exon.19 chr03 196174479 196175231 Zm00008a013786 196164254 196175231 Zm00008a013786c Zm00008a013786,Zm00008a013787 simMerged
Zm00008a013786_T01.v1.1.exon.19 chr03 196174479 196175231 Zm00008a013786c 196164254 196175231 Zm00008a013786c Zm00008a013786,Zm00008a013787 simMerged
Zm00008a013788_T01.v1.1.exon.1 chr03 196177897 196178253 Zm00008a013788 196177897 196178253 Zm00008a013788c Zm00008a013788,Zm00008a013789 simMerged
Zm00008a013788_T01.v1.1.exon.1 chr03 196177897 196178253 Zm00008a013788c 196177897 196178253 Zm00008a013788c Zm00008a013788,Zm00008a013789 simMerged
Zm00008a013794_T01.v1.1.exon.1 chr03 196590220 196590387 Zm00008a013794 196590220 196596315 Zm00008a013794c Zm00008a013794,Zm00008a013795 simMerged
Zm00008a013794_T01.v1.1.exon.1 chr03 196590220 196590387 Zm00008a013794c 196590220 196596315 Zm00008a013794c Zm00008a013794,Zm00008a013795 simMerged
Zm00008a013794_T01.v1.1.exon.2 chr03 196590955 196595313 Zm00008a013794 196590220 196596315 Zm00008a013794c Zm00008a013794,Zm00008a013795 simMerged
Zm00008a013794_T01.v1.1.exon.2 chr03 196590955 196595313 Zm00008a013794c 196590220 196596315 Zm00008a013794c Zm00008a013794,Zm00008a013795 simMerged
Zm00008a013794_T01.v1.1.exon.3 chr03 196595910 196596315 Zm00008a013794 196590220 196596315 Zm00008a013794c Zm00008a013794,Zm00008a013795 simMerged
Zm00008a013794_T01.v1.1.exon.3 chr03 196595910 196596315 Zm00008a013794c 196590220 196596315 Zm00008a013794c Zm00008a013794,Zm00008a013795 simMerged
Zm00008a013796_T01.v1.1.exon.1 chr03 196664395 196665234 Zm00008a013796 196664395 196665234 Zm00008a013796c Zm00008a013796,Zm00008a013797 simMerged
Zm00008a013796_T01.v1.1.exon.1 chr03 196664395 196665234 Zm00008a013796c 196664395 196665234 Zm00008a013796c Zm00008a013796,Zm00008a013797 simMerged
Zm00008a013828_T01.v1.1.exon.1 chr03 197814743 197815040 Zm00008a013828 197814743 197817423 Zm00008a013828c Zm00008a013828,Zm00008a013829 simMerged
Zm00008a013828_T01.v1.1.exon.1 chr03 197814743 197815040 Zm00008a013828c 197814743 197817423 Zm00008a013828c Zm00008a013828,Zm00008a013829 simMerged
Zm00008a013828_T01.v1.1.exon.2 chr03 197815526 197815755 Zm00008a013828 197814743 197817423 Zm00008a013828c Zm00008a013828,Zm00008a013829 simMerged
Zm00008a013828_T01.v1.1.exon.2 chr03 197815526 197815755 Zm00008a013828c 197814743 197817423 Zm00008a013828c Zm00008a013828,Zm00008a013829 simMerged
Zm00008a013828_T01.v1.1.exon.3 chr03 197815839 197816015 Zm00008a013828 197814743 197817423 Zm00008a013828c Zm00008a013828,Zm00008a013829 simMerged
Zm00008a013828_T01.v1.1.exon.3 chr03 197815839 197816015 Zm00008a013828c 197814743 197817423 Zm00008a013828c Zm00008a013828,Zm00008a013829 simMerged
Zm00008a013828_T01.v1.1.exon.4 chr03 197816108 197816263 Zm00008a013828 197814743 197817423 Zm00008a013828c Zm00008a013828,Zm00008a013829 simMerged
Zm00008a013828_T01.v1.1.exon.4 chr03 197816108 197816263 Zm00008a013828c 197814743 197817423 Zm00008a013828c Zm00008a013828,Zm00008a013829 simMerged
Zm00008a013828_T01.v1.1.exon.5 chr03 197816415 197816691 Zm00008a013828 197814743 197817423 Zm00008a013828c Zm00008a013828,Zm00008a013829 simMerged
Zm00008a013828_T01.v1.1.exon.5 chr03 197816415 197816691 Zm00008a013828c 197814743 197817423 Zm00008a013828c Zm00008a013828,Zm00008a013829 simMerged
Zm00008a013828_T01.v1.1.exon.6 chr03 197816798 197817423 Zm00008a013828 197814743 197817423 Zm00008a013828c Zm00008a013828,Zm00008a013829 simMerged
Zm00008a013828_T01.v1.1.exon.6 chr03 197816798 197817423 Zm00008a013828c 197814743 197817423 Zm00008a013828c Zm00008a013828,Zm00008a013829 simMerged
Zm00008a013835_T01.v1.1.exon.1 chr03 198275538 198275710 Zm00008a013835 198275538 198275066 Zm00008a013835c Zm00008a013835,Zm00008a013836 simMerged
Zm00008a013835_T01.v1.1.exon.1 chr03 198275538 198275710 Zm00008a013835c 198275538 198275066 Zm00008a013835c Zm00008a013835,Zm00008a013836 simMerged
Zm00008a013835_T01.v1.1.exon.2 chr03 198275200 198275400 Zm00008a013835 198275538 198275066 Zm00008a013835c Zm00008a013835,Zm00008a013836 simMerged
Zm00008a013835_T01.v1.1.exon.2 chr03 198275200 198275400 Zm00008a013835c 198275538 198275066 Zm00008a013835c Zm00008a013835,Zm00008a013836 simMerged
Zm00008a013835_T01.v1.1.exon.3 chr03 198274472 198275066 Zm00008a013835 198275538 198275066 Zm00008a013835c Zm00008a013835,Zm00008a013836 simMerged
Zm00008a013835_T01.v1.1.exon.3 chr03 198274472 198275066 Zm00008a013835c 198275538 198275066 Zm00008a013835c Zm00008a013835,Zm00008a013836 simMerged
Zm00008a013845_T01.v1.1.exon.1 chr03 198552026 198552195 Zm00008a013845 198552026 198551364 Zm00008a013845c Zm00008a013845,Zm00008a013846 simMerged
Zm00008a013845_T01.v1.1.exon.1 chr03 198552026 198552195 Zm00008a013845c 198552026 198551364 Zm00008a013845c Zm00008a013845,Zm00008a013846 simMerged
Zm00008a013845_T01.v1.1.exon.2 chr03 198551445 198551795 Zm00008a013845 198552026 198551364 Zm00008a013845c Zm00008a013845,Zm00008a013846 simMerged
Zm00008a013845_T01.v1.1.exon.2 chr03 198551445 198551795 Zm00008a013845c 198552026 198551364 Zm00008a013845c Zm00008a013845,Zm00008a013846 simMerged
Zm00008a013845_T01.v1.1.exon.3 chr03 198550780 198551364 Zm00008a013845 198552026 198551364 Zm00008a013845c Zm00008a013845,Zm00008a013846 simMerged
Zm00008a013845_T01.v1.1.exon.3 chr03 198550780 198551364 Zm00008a013845c 198552026 198551364 Zm00008a013845c Zm00008a013845,Zm00008a013846 simMerged
Zm00008a013850_T01.v1.1.exon.1 chr03 198662043 198662363 Zm00008a013850 198662043 198652504 Zm00008a013850c Zm00008a013850,Zm00008a013851 simMerged
Zm00008a013850_T01.v1.1.exon.1 chr03 198662043 198662363 Zm00008a013850c 198662043 198652504 Zm00008a013850c Zm00008a013850,Zm00008a013851 simMerged
Zm00008a013850_T01.v1.1.exon.2 chr03 198661833 198661916 Zm00008a013850 198662043 198652504 Zm00008a013850c Zm00008a013850,Zm00008a013851 simMerged
Zm00008a013850_T01.v1.1.exon.2 chr03 198661833 198661916 Zm00008a013850c 198662043 198652504 Zm00008a013850c Zm00008a013850,Zm00008a013851 simMerged
Zm00008a013850_T01.v1.1.exon.3 chr03 198661680 198661748 Zm00008a013850 198662043 198652504 Zm00008a013850c Zm00008a013850,Zm00008a013851 simMerged
Zm00008a013850_T01.v1.1.exon.3 chr03 198661680 198661748 Zm00008a013850c 198662043 198652504 Zm00008a013850c Zm00008a013850,Zm00008a013851 simMerged
Zm00008a013850_T01.v1.1.exon.4 chr03 198661157 198661217 Zm00008a013850 198662043 198652504 Zm00008a013850c Zm00008a013850,Zm00008a013851 simMerged
Zm00008a013850_T01.v1.1.exon.4 chr03 198661157 198661217 Zm00008a013850c 198662043 198652504 Zm00008a013850c Zm00008a013850,Zm00008a013851 simMerged
Zm00008a013850_T01.v1.1.exon.5 chr03 198660935 198661008 Zm00008a013850 198662043 198652504 Zm00008a013850c Zm00008a013850,Zm00008a013851 simMerged
Zm00008a013850_T01.v1.1.exon.5 chr03 198660935 198661008 Zm00008a013850c 198662043 198652504 Zm00008a013850c Zm00008a013850,Zm00008a013851 simMerged
Zm00008a013850_T01.v1.1.exon.6 chr03 198660773 198660856 Zm00008a013850 198662043 198652504 Zm00008a013850c Zm00008a013850,Zm00008a013851 simMerged
Zm00008a013850_T01.v1.1.exon.6 chr03 198660773 198660856 Zm00008a013850c 198662043 198652504 Zm00008a013850c Zm00008a013850,Zm00008a013851 simMerged
Zm00008a013850_T01.v1.1.exon.7 chr03 198660410 198660494 Zm00008a013850 198662043 198652504 Zm00008a013850c Zm00008a013850,Zm00008a013851 simMerged
Zm00008a013850_T01.v1.1.exon.7 chr03 198660410 198660494 Zm00008a013850c 198662043 198652504 Zm00008a013850c Zm00008a013850,Zm00008a013851 simMerged
Zm00008a013850_T01.v1.1.exon.8 chr03 198654256 198654341 Zm00008a013850 198662043 198652504 Zm00008a013850c Zm00008a013850,Zm00008a013851 simMerged
Zm00008a013850_T01.v1.1.exon.8 chr03 198654256 198654341 Zm00008a013850c 198662043 198652504 Zm00008a013850c Zm00008a013850,Zm00008a013851 simMerged
Zm00008a013850_T01.v1.1.exon.9 chr03 198653963 198654084 Zm00008a013850 198662043 198652504 Zm00008a013850c Zm00008a013850,Zm00008a013851 simMerged
Zm00008a013850_T01.v1.1.exon.9 chr03 198653963 198654084 Zm00008a013850c 198662043 198652504 Zm00008a013850c Zm00008a013850,Zm00008a013851 simMerged
Zm00008a013850_T01.v1.1.exon.10 chr03 198653793 198653853 Zm00008a013850 198662043 198652504 Zm00008a013850c Zm00008a013850,Zm00008a013851 simMerged
Zm00008a013850_T01.v1.1.exon.10 chr03 198653793 198653853 Zm00008a013850c 198662043 198652504 Zm00008a013850c Zm00008a013850,Zm00008a013851 simMerged
Zm00008a013850_T01.v1.1.exon.11 chr03 198653281 198653379 Zm00008a013850 198662043 198652504 Zm00008a013850c Zm00008a013850,Zm00008a013851 simMerged
Zm00008a013850_T01.v1.1.exon.11 chr03 198653281 198653379 Zm00008a013850c 198662043 198652504 Zm00008a013850c Zm00008a013850,Zm00008a013851 simMerged
Zm00008a013850_T01.v1.1.exon.12 chr03 198652953 198653054 Zm00008a013850 198662043 198652504 Zm00008a013850c Zm00008a013850,Zm00008a013851 simMerged
Zm00008a013850_T01.v1.1.exon.12 chr03 198652953 198653054 Zm00008a013850c 198662043 198652504 Zm00008a013850c Zm00008a013850,Zm00008a013851 simMerged
Zm00008a013850_T01.v1.1.exon.13 chr03 198652823 198652864 Zm00008a013850 198662043 198652504 Zm00008a013850c Zm00008a013850,Zm00008a013851 simMerged
Zm00008a013850_T01.v1.1.exon.13 chr03 198652823 198652864 Zm00008a013850c 198662043 198652504 Zm00008a013850c Zm00008a013850,Zm00008a013851 simMerged
Zm00008a013850_T01.v1.1.exon.14 chr03 198652601 198652707 Zm00008a013850 198662043 198652504 Zm00008a013850c Zm00008a013850,Zm00008a013851 simMerged
Zm00008a013850_T01.v1.1.exon.14 chr03 198652601 198652707 Zm00008a013850c 198662043 198652504 Zm00008a013850c Zm00008a013850,Zm00008a013851 simMerged
Zm00008a013850_T01.v1.1.exon.15 chr03 198652087 198652504 Zm00008a013850 198662043 198652504 Zm00008a013850c Zm00008a013850,Zm00008a013851 simMerged
Zm00008a013850_T01.v1.1.exon.15 chr03 198652087 198652504 Zm00008a013850c 198662043 198652504 Zm00008a013850c Zm00008a013850,Zm00008a013851 simMerged
Zm00008a013865_T01.v1.1.exon.1 chr03 199478631 199478868 Zm00008a013865 199478631 199485158 Zm00008a013865c Zm00008a013865,Zm00008a013866 simMerged
Zm00008a013865_T01.v1.1.exon.1 chr03 199478631 199478868 Zm00008a013865c 199478631 199485158 Zm00008a013865c Zm00008a013865,Zm00008a013866 simMerged
Zm00008a013865_T01.v1.1.exon.2 chr03 199480142 199480230 Zm00008a013865 199478631 199485158 Zm00008a013865c Zm00008a013865,Zm00008a013866 simMerged
Zm00008a013865_T01.v1.1.exon.2 chr03 199480142 199480230 Zm00008a013865c 199478631 199485158 Zm00008a013865c Zm00008a013865,Zm00008a013866 simMerged
Zm00008a013865_T01.v1.1.exon.3 chr03 199480331 199480414 Zm00008a013865 199478631 199485158 Zm00008a013865c Zm00008a013865,Zm00008a013866 simMerged
Zm00008a013865_T01.v1.1.exon.3 chr03 199480331 199480414 Zm00008a013865c 199478631 199485158 Zm00008a013865c Zm00008a013865,Zm00008a013866 simMerged
Zm00008a013865_T01.v1.1.exon.4 chr03 199480707 199480819 Zm00008a013865 199478631 199485158 Zm00008a013865c Zm00008a013865,Zm00008a013866 simMerged
Zm00008a013865_T01.v1.1.exon.4 chr03 199480707 199480819 Zm00008a013865c 199478631 199485158 Zm00008a013865c Zm00008a013865,Zm00008a013866 simMerged
Zm00008a013865_T01.v1.1.exon.5 chr03 199480891 199480956 Zm00008a013865 199478631 199485158 Zm00008a013865c Zm00008a013865,Zm00008a013866 simMerged
Zm00008a013865_T01.v1.1.exon.5 chr03 199480891 199480956 Zm00008a013865c 199478631 199485158 Zm00008a013865c Zm00008a013865,Zm00008a013866 simMerged
Zm00008a013865_T01.v1.1.exon.6 chr03 199482398 199482499 Zm00008a013865 199478631 199485158 Zm00008a013865c Zm00008a013865,Zm00008a013866 simMerged
Zm00008a013865_T01.v1.1.exon.6 chr03 199482398 199482499 Zm00008a013865c 199478631 199485158 Zm00008a013865c Zm00008a013865,Zm00008a013866 simMerged
Zm00008a013865_T01.v1.1.exon.7 chr03 199482655 199483225 Zm00008a013865 199478631 199485158 Zm00008a013865c Zm00008a013865,Zm00008a013866 simMerged
Zm00008a013865_T01.v1.1.exon.7 chr03 199482655 199483225 Zm00008a013865c 199478631 199485158 Zm00008a013865c Zm00008a013865,Zm00008a013866 simMerged
Zm00008a013865_T01.v1.1.exon.8 chr03 199483795 199483985 Zm00008a013865 199478631 199485158 Zm00008a013865c Zm00008a013865,Zm00008a013866 simMerged
Zm00008a013865_T01.v1.1.exon.8 chr03 199483795 199483985 Zm00008a013865c 199478631 199485158 Zm00008a013865c Zm00008a013865,Zm00008a013866 simMerged
Zm00008a013865_T01.v1.1.exon.9 chr03 199484473 199484636 Zm00008a013865 199478631 199485158 Zm00008a013865c Zm00008a013865,Zm00008a013866 simMerged
Zm00008a013865_T01.v1.1.exon.9 chr03 199484473 199484636 Zm00008a013865c 199478631 199485158 Zm00008a013865c Zm00008a013865,Zm00008a013866 simMerged
Zm00008a013865_T01.v1.1.exon.10 chr03 199484751 199485158 Zm00008a013865 199478631 199485158 Zm00008a013865c Zm00008a013865,Zm00008a013866 simMerged
Zm00008a013865_T01.v1.1.exon.10 chr03 199484751 199485158 Zm00008a013865c 199478631 199485158 Zm00008a013865c Zm00008a013865,Zm00008a013866 simMerged
Zm00008a013868_T01.v1.1.exon.1 chr03 199502171 199502476 Zm00008a013868 199502171 199501266 Zm00008a013868c Zm00008a013868,Zm00008a013869 simMerged
Zm00008a013868_T01.v1.1.exon.1 chr03 199502171 199502476 Zm00008a013868c 199502171 199501266 Zm00008a013868c Zm00008a013868,Zm00008a013869 simMerged
Zm00008a013868_T01.v1.1.exon.2 chr03 199501397 199501585 Zm00008a013868 199502171 199501266 Zm00008a013868c Zm00008a013868,Zm00008a013869 simMerged
Zm00008a013868_T01.v1.1.exon.2 chr03 199501397 199501585 Zm00008a013868c 199502171 199501266 Zm00008a013868c Zm00008a013868,Zm00008a013869 simMerged
Zm00008a013868_T01.v1.1.exon.3 chr03 199500517 199501266 Zm00008a013868 199502171 199501266 Zm00008a013868c Zm00008a013868,Zm00008a013869 simMerged
Zm00008a013868_T01.v1.1.exon.3 chr03 199500517 199501266 Zm00008a013868c 199502171 199501266 Zm00008a013868c Zm00008a013868,Zm00008a013869 simMerged
Zm00008a013875_T01.v1.1.exon.1 chr03 199643493 199643943 Zm00008a013875 199643493 199651165 Zm00008a013875c Zm00008a013875,Zm00008a013876 simMerged
Zm00008a013875_T01.v1.1.exon.1 chr03 199643493 199643943 Zm00008a013875c 199643493 199651165 Zm00008a013875c Zm00008a013875,Zm00008a013876 simMerged
Zm00008a013875_T01.v1.1.exon.2 chr03 199644906 199644980 Zm00008a013875 199643493 199651165 Zm00008a013875c Zm00008a013875,Zm00008a013876 simMerged
Zm00008a013875_T01.v1.1.exon.2 chr03 199644906 199644980 Zm00008a013875c 199643493 199651165 Zm00008a013875c Zm00008a013875,Zm00008a013876 simMerged
Zm00008a013875_T01.v1.1.exon.3 chr03 199645420 199645710 Zm00008a013875 199643493 199651165 Zm00008a013875c Zm00008a013875,Zm00008a013876 simMerged
Zm00008a013875_T01.v1.1.exon.3 chr03 199645420 199645710 Zm00008a013875c 199643493 199651165 Zm00008a013875c Zm00008a013875,Zm00008a013876 simMerged
Zm00008a013875_T01.v1.1.exon.4 chr03 199646016 199646161 Zm00008a013875 199643493 199651165 Zm00008a013875c Zm00008a013875,Zm00008a013876 simMerged
Zm00008a013875_T01.v1.1.exon.4 chr03 199646016 199646161 Zm00008a013875c 199643493 199651165 Zm00008a013875c Zm00008a013875,Zm00008a013876 simMerged
Zm00008a013875_T01.v1.1.exon.5 chr03 199646242 199646331 Zm00008a013875 199643493 199651165 Zm00008a013875c Zm00008a013875,Zm00008a013876 simMerged
Zm00008a013875_T01.v1.1.exon.5 chr03 199646242 199646331 Zm00008a013875c 199643493 199651165 Zm00008a013875c Zm00008a013875,Zm00008a013876 simMerged
Zm00008a013875_T01.v1.1.exon.6 chr03 199646433 199646538 Zm00008a013875 199643493 199651165 Zm00008a013875c Zm00008a013875,Zm00008a013876 simMerged
Zm00008a013875_T01.v1.1.exon.6 chr03 199646433 199646538 Zm00008a013875c 199643493 199651165 Zm00008a013875c Zm00008a013875,Zm00008a013876 simMerged
Zm00008a013875_T01.v1.1.exon.7 chr03 199649682 199649833 Zm00008a013875 199643493 199651165 Zm00008a013875c Zm00008a013875,Zm00008a013876 simMerged
Zm00008a013875_T01.v1.1.exon.7 chr03 199649682 199649833 Zm00008a013875c 199643493 199651165 Zm00008a013875c Zm00008a013875,Zm00008a013876 simMerged
Zm00008a013875_T01.v1.1.exon.8 chr03 199649921 199650018 Zm00008a013875 199643493 199651165 Zm00008a013875c Zm00008a013875,Zm00008a013876 simMerged
Zm00008a013875_T01.v1.1.exon.8 chr03 199649921 199650018 Zm00008a013875c 199643493 199651165 Zm00008a013875c Zm00008a013875,Zm00008a013876 simMerged
Zm00008a013875_T01.v1.1.exon.9 chr03 199650108 199650258 Zm00008a013875 199643493 199651165 Zm00008a013875c Zm00008a013875,Zm00008a013876 simMerged
Zm00008a013875_T01.v1.1.exon.9 chr03 199650108 199650258 Zm00008a013875c 199643493 199651165 Zm00008a013875c Zm00008a013875,Zm00008a013876 simMerged
Zm00008a013875_T01.v1.1.exon.10 chr03 199650430 199650537 Zm00008a013875 199643493 199651165 Zm00008a013875c Zm00008a013875,Zm00008a013876 simMerged
Zm00008a013875_T01.v1.1.exon.10 chr03 199650430 199650537 Zm00008a013875c 199643493 199651165 Zm00008a013875c Zm00008a013875,Zm00008a013876 simMerged
Zm00008a013875_T01.v1.1.exon.11 chr03 199650661 199651165 Zm00008a013875 199643493 199651165 Zm00008a013875c Zm00008a013875,Zm00008a013876 simMerged
Zm00008a013875_T01.v1.1.exon.11 chr03 199650661 199651165 Zm00008a013875c 199643493 199651165 Zm00008a013875c Zm00008a013875,Zm00008a013876 simMerged
Zm00008a013877_T01.v1.1.exon.1 chr03 199658646 199658675 Zm00008a013877 199658646 199654819 Zm00008a013877c Zm00008a013877,Zm00008a013878 simMerged
Zm00008a013877_T01.v1.1.exon.1 chr03 199658646 199658675 Zm00008a013877c 199658646 199654819 Zm00008a013877c Zm00008a013877,Zm00008a013878 simMerged
Zm00008a013877_T01.v1.1.exon.2 chr03 199654568 199654819 Zm00008a013877 199658646 199654819 Zm00008a013877c Zm00008a013877,Zm00008a013878 simMerged
Zm00008a013877_T01.v1.1.exon.2 chr03 199654568 199654819 Zm00008a013877c 199658646 199654819 Zm00008a013877c Zm00008a013877,Zm00008a013878 simMerged
Zm00008a013883_T01.v1.1.exon.1 chr03 199908432 199908478 Zm00008a013883 199908432 199899030 Zm00008a013883c Zm00008a013883,Zm00008a013884 simMerged
Zm00008a013883_T01.v1.1.exon.1 chr03 199908432 199908478 Zm00008a013883c 199908432 199899030 Zm00008a013883c Zm00008a013883,Zm00008a013884 simMerged
Zm00008a013883_T01.v1.1.exon.2 chr03 199907235 199907486 Zm00008a013883 199908432 199899030 Zm00008a013883c Zm00008a013883,Zm00008a013884 simMerged
Zm00008a013883_T01.v1.1.exon.2 chr03 199907235 199907486 Zm00008a013883c 199908432 199899030 Zm00008a013883c Zm00008a013883,Zm00008a013884 simMerged
Zm00008a013883_T01.v1.1.exon.3 chr03 199907047 199907142 Zm00008a013883 199908432 199899030 Zm00008a013883c Zm00008a013883,Zm00008a013884 simMerged
Zm00008a013883_T01.v1.1.exon.3 chr03 199907047 199907142 Zm00008a013883c 199908432 199899030 Zm00008a013883c Zm00008a013883,Zm00008a013884 simMerged
Zm00008a013883_T01.v1.1.exon.4 chr03 199906556 199906724 Zm00008a013883 199908432 199899030 Zm00008a013883c Zm00008a013883,Zm00008a013884 simMerged
Zm00008a013883_T01.v1.1.exon.4 chr03 199906556 199906724 Zm00008a013883c 199908432 199899030 Zm00008a013883c Zm00008a013883,Zm00008a013884 simMerged
Zm00008a013883_T01.v1.1.exon.5 chr03 199906378 199906461 Zm00008a013883 199908432 199899030 Zm00008a013883c Zm00008a013883,Zm00008a013884 simMerged
Zm00008a013883_T01.v1.1.exon.5 chr03 199906378 199906461 Zm00008a013883c 199908432 199899030 Zm00008a013883c Zm00008a013883,Zm00008a013884 simMerged
Zm00008a013883_T01.v1.1.exon.6 chr03 199906197 199906297 Zm00008a013883 199908432 199899030 Zm00008a013883c Zm00008a013883,Zm00008a013884 simMerged
Zm00008a013883_T01.v1.1.exon.6 chr03 199906197 199906297 Zm00008a013883c 199908432 199899030 Zm00008a013883c Zm00008a013883,Zm00008a013884 simMerged
Zm00008a013883_T01.v1.1.exon.7 chr03 199905031 199905123 Zm00008a013883 199908432 199899030 Zm00008a013883c Zm00008a013883,Zm00008a013884 simMerged
Zm00008a013883_T01.v1.1.exon.7 chr03 199905031 199905123 Zm00008a013883c 199908432 199899030 Zm00008a013883c Zm00008a013883,Zm00008a013884 simMerged
Zm00008a013883_T01.v1.1.exon.8 chr03 199903729 199903800 Zm00008a013883 199908432 199899030 Zm00008a013883c Zm00008a013883,Zm00008a013884 simMerged
Zm00008a013883_T01.v1.1.exon.8 chr03 199903729 199903800 Zm00008a013883c 199908432 199899030 Zm00008a013883c Zm00008a013883,Zm00008a013884 simMerged
Zm00008a013883_T01.v1.1.exon.9 chr03 199902059 199902178 Zm00008a013883 199908432 199899030 Zm00008a013883c Zm00008a013883,Zm00008a013884 simMerged
Zm00008a013883_T01.v1.1.exon.9 chr03 199902059 199902178 Zm00008a013883c 199908432 199899030 Zm00008a013883c Zm00008a013883,Zm00008a013884 simMerged
Zm00008a013883_T01.v1.1.exon.10 chr03 199901919 199901969 Zm00008a013883 199908432 199899030 Zm00008a013883c Zm00008a013883,Zm00008a013884 simMerged
Zm00008a013883_T01.v1.1.exon.10 chr03 199901919 199901969 Zm00008a013883c 199908432 199899030 Zm00008a013883c Zm00008a013883,Zm00008a013884 simMerged
Zm00008a013883_T01.v1.1.exon.11 chr03 199901020 199901208 Zm00008a013883 199908432 199899030 Zm00008a013883c Zm00008a013883,Zm00008a013884 simMerged
Zm00008a013883_T01.v1.1.exon.11 chr03 199901020 199901208 Zm00008a013883c 199908432 199899030 Zm00008a013883c Zm00008a013883,Zm00008a013884 simMerged
Zm00008a013883_T01.v1.1.exon.12 chr03 199899118 199900129 Zm00008a013883 199908432 199899030 Zm00008a013883c Zm00008a013883,Zm00008a013884 simMerged
Zm00008a013883_T01.v1.1.exon.12 chr03 199899118 199900129 Zm00008a013883c 199908432 199899030 Zm00008a013883c Zm00008a013883,Zm00008a013884 simMerged
Zm00008a013883_T01.v1.1.exon.13 chr03 199898707 199899030 Zm00008a013883 199908432 199899030 Zm00008a013883c Zm00008a013883,Zm00008a013884 simMerged
Zm00008a013883_T01.v1.1.exon.13 chr03 199898707 199899030 Zm00008a013883c 199908432 199899030 Zm00008a013883c Zm00008a013883,Zm00008a013884 simMerged
Zm00008a013895_T01.v1.1.exon.1 chr03 200372869 200373071 Zm00008a013895 200372869 200385885 Zm00008a013895c Zm00008a013895,Zm00008a013896 simMerged
Zm00008a013895_T01.v1.1.exon.1 chr03 200372869 200373071 Zm00008a013895c 200372869 200385885 Zm00008a013895c Zm00008a013895,Zm00008a013896 simMerged
Zm00008a013895_T01.v1.1.exon.2 chr03 200373606 200374862 Zm00008a013895 200372869 200385885 Zm00008a013895c Zm00008a013895,Zm00008a013896 simMerged
Zm00008a013895_T01.v1.1.exon.2 chr03 200373606 200374862 Zm00008a013895c 200372869 200385885 Zm00008a013895c Zm00008a013895,Zm00008a013896 simMerged
Zm00008a013895_T01.v1.1.exon.3 chr03 200378055 200378804 Zm00008a013895 200372869 200385885 Zm00008a013895c Zm00008a013895,Zm00008a013896 simMerged
Zm00008a013895_T01.v1.1.exon.3 chr03 200378055 200378804 Zm00008a013895c 200372869 200385885 Zm00008a013895c Zm00008a013895,Zm00008a013896 simMerged
Zm00008a013895_T01.v1.1.exon.4 chr03 200378821 200379559 Zm00008a013895 200372869 200385885 Zm00008a013895c Zm00008a013895,Zm00008a013896 simMerged
Zm00008a013895_T01.v1.1.exon.4 chr03 200378821 200379559 Zm00008a013895c 200372869 200385885 Zm00008a013895c Zm00008a013895,Zm00008a013896 simMerged
Zm00008a013895_T01.v1.1.exon.5 chr03 200385814 200385885 Zm00008a013895 200372869 200385885 Zm00008a013895c Zm00008a013895,Zm00008a013896 simMerged
Zm00008a013895_T01.v1.1.exon.5 chr03 200385814 200385885 Zm00008a013895c 200372869 200385885 Zm00008a013895c Zm00008a013895,Zm00008a013896 simMerged
Zm00008a013898_T01.v1.1.exon.1 chr03 200442049 200442630 Zm00008a013898 200442049 200442630 Zm00008a013898c Zm00008a013898,Zm00008a013899 simMerged
Zm00008a013898_T01.v1.1.exon.1 chr03 200442049 200442630 Zm00008a013898c 200442049 200442630 Zm00008a013898c Zm00008a013898,Zm00008a013899 simMerged
Zm00008a013901_T01.v1.1.exon.1 chr03 200508275 200508508 Zm00008a013901 200508275 200516023 Zm00008a013901c Zm00008a013901,Zm00008a013902 simMerged
Zm00008a013901_T01.v1.1.exon.1 chr03 200508275 200508508 Zm00008a013901c 200508275 200516023 Zm00008a013901c Zm00008a013901,Zm00008a013902 simMerged
Zm00008a013901_T01.v1.1.exon.2 chr03 200508599 200508634 Zm00008a013901 200508275 200516023 Zm00008a013901c Zm00008a013901,Zm00008a013902 simMerged
Zm00008a013901_T01.v1.1.exon.2 chr03 200508599 200508634 Zm00008a013901c 200508275 200516023 Zm00008a013901c Zm00008a013901,Zm00008a013902 simMerged
Zm00008a013901_T01.v1.1.exon.3 chr03 200509008 200509319 Zm00008a013901 200508275 200516023 Zm00008a013901c Zm00008a013901,Zm00008a013902 simMerged
Zm00008a013901_T01.v1.1.exon.3 chr03 200509008 200509319 Zm00008a013901c 200508275 200516023 Zm00008a013901c Zm00008a013901,Zm00008a013902 simMerged
Zm00008a013901_T01.v1.1.exon.4 chr03 200509397 200509432 Zm00008a013901 200508275 200516023 Zm00008a013901c Zm00008a013901,Zm00008a013902 simMerged
Zm00008a013901_T01.v1.1.exon.4 chr03 200509397 200509432 Zm00008a013901c 200508275 200516023 Zm00008a013901c Zm00008a013901,Zm00008a013902 simMerged
Zm00008a013901_T01.v1.1.exon.5 chr03 200509685 200509747 Zm00008a013901 200508275 200516023 Zm00008a013901c Zm00008a013901,Zm00008a013902 simMerged
Zm00008a013901_T01.v1.1.exon.5 chr03 200509685 200509747 Zm00008a013901c 200508275 200516023 Zm00008a013901c Zm00008a013901,Zm00008a013902 simMerged
Zm00008a013901_T01.v1.1.exon.6 chr03 200509838 200509894 Zm00008a013901 200508275 200516023 Zm00008a013901c Zm00008a013901,Zm00008a013902 simMerged
Zm00008a013901_T01.v1.1.exon.6 chr03 200509838 200509894 Zm00008a013901c 200508275 200516023 Zm00008a013901c Zm00008a013901,Zm00008a013902 simMerged
Zm00008a013901_T01.v1.1.exon.7 chr03 200510110 200510166 Zm00008a013901 200508275 200516023 Zm00008a013901c Zm00008a013901,Zm00008a013902 simMerged
Zm00008a013901_T01.v1.1.exon.7 chr03 200510110 200510166 Zm00008a013901c 200508275 200516023 Zm00008a013901c Zm00008a013901,Zm00008a013902 simMerged
Zm00008a013901_T01.v1.1.exon.8 chr03 200510537 200510608 Zm00008a013901 200508275 200516023 Zm00008a013901c Zm00008a013901,Zm00008a013902 simMerged
Zm00008a013901_T01.v1.1.exon.8 chr03 200510537 200510608 Zm00008a013901c 200508275 200516023 Zm00008a013901c Zm00008a013901,Zm00008a013902 simMerged
Zm00008a013901_T01.v1.1.exon.9 chr03 200510746 200510802 Zm00008a013901 200508275 200516023 Zm00008a013901c Zm00008a013901,Zm00008a013902 simMerged
Zm00008a013901_T01.v1.1.exon.9 chr03 200510746 200510802 Zm00008a013901c 200508275 200516023 Zm00008a013901c Zm00008a013901,Zm00008a013902 simMerged
Zm00008a013901_T01.v1.1.exon.10 chr03 200510887 200510963 Zm00008a013901 200508275 200516023 Zm00008a013901c Zm00008a013901,Zm00008a013902 simMerged
Zm00008a013901_T01.v1.1.exon.10 chr03 200510887 200510963 Zm00008a013901c 200508275 200516023 Zm00008a013901c Zm00008a013901,Zm00008a013902 simMerged
Zm00008a013901_T01.v1.1.exon.11 chr03 200512194 200512275 Zm00008a013901 200508275 200516023 Zm00008a013901c Zm00008a013901,Zm00008a013902 simMerged
Zm00008a013901_T01.v1.1.exon.11 chr03 200512194 200512275 Zm00008a013901c 200508275 200516023 Zm00008a013901c Zm00008a013901,Zm00008a013902 simMerged
Zm00008a013901_T01.v1.1.exon.12 chr03 200512438 200512554 Zm00008a013901 200508275 200516023 Zm00008a013901c Zm00008a013901,Zm00008a013902 simMerged
Zm00008a013901_T01.v1.1.exon.12 chr03 200512438 200512554 Zm00008a013901c 200508275 200516023 Zm00008a013901c Zm00008a013901,Zm00008a013902 simMerged
Zm00008a013901_T01.v1.1.exon.13 chr03 200514716 200514843 Zm00008a013901 200508275 200516023 Zm00008a013901c Zm00008a013901,Zm00008a013902 simMerged
Zm00008a013901_T01.v1.1.exon.13 chr03 200514716 200514843 Zm00008a013901c 200508275 200516023 Zm00008a013901c Zm00008a013901,Zm00008a013902 simMerged
Zm00008a013901_T01.v1.1.exon.14 chr03 200515374 200515443 Zm00008a013901 200508275 200516023 Zm00008a013901c Zm00008a013901,Zm00008a013902 simMerged
Zm00008a013901_T01.v1.1.exon.14 chr03 200515374 200515443 Zm00008a013901c 200508275 200516023 Zm00008a013901c Zm00008a013901,Zm00008a013902 simMerged
Zm00008a013901_T01.v1.1.exon.15 chr03 200515758 200516023 Zm00008a013901 200508275 200516023 Zm00008a013901c Zm00008a013901,Zm00008a013902 simMerged
Zm00008a013901_T01.v1.1.exon.15 chr03 200515758 200516023 Zm00008a013901c 200508275 200516023 Zm00008a013901c Zm00008a013901,Zm00008a013902 simMerged
Zm00008a013903_T01.v1.1.exon.1 chr03 200629909 200629938 Zm00008a013903 200629909 200619776 Zm00008a013903c Zm00008a013903,Zm00008a013904 simMerged
Zm00008a013903_T01.v1.1.exon.1 chr03 200629909 200629938 Zm00008a013903c 200629909 200619776 Zm00008a013903c Zm00008a013903,Zm00008a013904 simMerged
Zm00008a013903_T01.v1.1.exon.2 chr03 200629029 200629644 Zm00008a013903 200629909 200619776 Zm00008a013903c Zm00008a013903,Zm00008a013904 simMerged
Zm00008a013903_T01.v1.1.exon.2 chr03 200629029 200629644 Zm00008a013903c 200629909 200619776 Zm00008a013903c Zm00008a013903,Zm00008a013904 simMerged
Zm00008a013903_T01.v1.1.exon.3 chr03 200628780 200628939 Zm00008a013903 200629909 200619776 Zm00008a013903c Zm00008a013903,Zm00008a013904 simMerged
Zm00008a013903_T01.v1.1.exon.3 chr03 200628780 200628939 Zm00008a013903c 200629909 200619776 Zm00008a013903c Zm00008a013903,Zm00008a013904 simMerged
Zm00008a013903_T01.v1.1.exon.4 chr03 200628622 200628670 Zm00008a013903 200629909 200619776 Zm00008a013903c Zm00008a013903,Zm00008a013904 simMerged
Zm00008a013903_T01.v1.1.exon.4 chr03 200628622 200628670 Zm00008a013903c 200629909 200619776 Zm00008a013903c Zm00008a013903,Zm00008a013904 simMerged
Zm00008a013903_T01.v1.1.exon.5 chr03 200627690 200627803 Zm00008a013903 200629909 200619776 Zm00008a013903c Zm00008a013903,Zm00008a013904 simMerged
Zm00008a013903_T01.v1.1.exon.5 chr03 200627690 200627803 Zm00008a013903c 200629909 200619776 Zm00008a013903c Zm00008a013903,Zm00008a013904 simMerged
Zm00008a013903_T01.v1.1.exon.6 chr03 200623121 200623543 Zm00008a013903 200629909 200619776 Zm00008a013903c Zm00008a013903,Zm00008a013904 simMerged
Zm00008a013903_T01.v1.1.exon.6 chr03 200623121 200623543 Zm00008a013903c 200629909 200619776 Zm00008a013903c Zm00008a013903,Zm00008a013904 simMerged
Zm00008a013903_T01.v1.1.exon.7 chr03 200622506 200622748 Zm00008a013903 200629909 200619776 Zm00008a013903c Zm00008a013903,Zm00008a013904 simMerged
Zm00008a013903_T01.v1.1.exon.7 chr03 200622506 200622748 Zm00008a013903c 200629909 200619776 Zm00008a013903c Zm00008a013903,Zm00008a013904 simMerged
Zm00008a013903_T01.v1.1.exon.8 chr03 200622310 200622444 Zm00008a013903 200629909 200619776 Zm00008a013903c Zm00008a013903,Zm00008a013904 simMerged
Zm00008a013903_T01.v1.1.exon.8 chr03 200622310 200622444 Zm00008a013903c 200629909 200619776 Zm00008a013903c Zm00008a013903,Zm00008a013904 simMerged
Zm00008a013903_T01.v1.1.exon.9 chr03 200622126 200622221 Zm00008a013903 200629909 200619776 Zm00008a013903c Zm00008a013903,Zm00008a013904 simMerged
Zm00008a013903_T01.v1.1.exon.9 chr03 200622126 200622221 Zm00008a013903c 200629909 200619776 Zm00008a013903c Zm00008a013903,Zm00008a013904 simMerged
Zm00008a013903_T01.v1.1.exon.10 chr03 200621929 200622044 Zm00008a013903 200629909 200619776 Zm00008a013903c Zm00008a013903,Zm00008a013904 simMerged
Zm00008a013903_T01.v1.1.exon.10 chr03 200621929 200622044 Zm00008a013903c 200629909 200619776 Zm00008a013903c Zm00008a013903,Zm00008a013904 simMerged
Zm00008a013903_T01.v1.1.exon.11 chr03 200621637 200621804 Zm00008a013903 200629909 200619776 Zm00008a013903c Zm00008a013903,Zm00008a013904 simMerged
Zm00008a013903_T01.v1.1.exon.11 chr03 200621637 200621804 Zm00008a013903c 200629909 200619776 Zm00008a013903c Zm00008a013903,Zm00008a013904 simMerged
Zm00008a013903_T01.v1.1.exon.12 chr03 200621388 200621547 Zm00008a013903 200629909 200619776 Zm00008a013903c Zm00008a013903,Zm00008a013904 simMerged
Zm00008a013903_T01.v1.1.exon.12 chr03 200621388 200621547 Zm00008a013903c 200629909 200619776 Zm00008a013903c Zm00008a013903,Zm00008a013904 simMerged
Zm00008a013903_T01.v1.1.exon.13 chr03 200621035 200621232 Zm00008a013903 200629909 200619776 Zm00008a013903c Zm00008a013903,Zm00008a013904 simMerged
Zm00008a013903_T01.v1.1.exon.13 chr03 200621035 200621232 Zm00008a013903c 200629909 200619776 Zm00008a013903c Zm00008a013903,Zm00008a013904 simMerged
Zm00008a013903_T01.v1.1.exon.14 chr03 200620809 200620922 Zm00008a013903 200629909 200619776 Zm00008a013903c Zm00008a013903,Zm00008a013904 simMerged
Zm00008a013903_T01.v1.1.exon.14 chr03 200620809 200620922 Zm00008a013903c 200629909 200619776 Zm00008a013903c Zm00008a013903,Zm00008a013904 simMerged
Zm00008a013903_T01.v1.1.exon.15 chr03 200620211 200620289 Zm00008a013903 200629909 200619776 Zm00008a013903c Zm00008a013903,Zm00008a013904 simMerged
Zm00008a013903_T01.v1.1.exon.15 chr03 200620211 200620289 Zm00008a013903c 200629909 200619776 Zm00008a013903c Zm00008a013903,Zm00008a013904 simMerged
Zm00008a013903_T01.v1.1.exon.16 chr03 200618994 200619776 Zm00008a013903 200629909 200619776 Zm00008a013903c Zm00008a013903,Zm00008a013904 simMerged
Zm00008a013903_T01.v1.1.exon.16 chr03 200618994 200619776 Zm00008a013903c 200629909 200619776 Zm00008a013903c Zm00008a013903,Zm00008a013904 simMerged
Zm00008a013909_T01.v1.1.exon.1 chr03 200898846 200898970 Zm00008a013909 200898846 200898396 Zm00008a013909c Zm00008a013909,Zm00008a013910 simMerged
Zm00008a013909_T01.v1.1.exon.1 chr03 200898846 200898970 Zm00008a013909c 200898846 200898396 Zm00008a013909c Zm00008a013909,Zm00008a013910 simMerged
Zm00008a013909_T01.v1.1.exon.2 chr03 200898092 200898396 Zm00008a013909 200898846 200898396 Zm00008a013909c Zm00008a013909,Zm00008a013910 simMerged
Zm00008a013909_T01.v1.1.exon.2 chr03 200898092 200898396 Zm00008a013909c 200898846 200898396 Zm00008a013909c Zm00008a013909,Zm00008a013910 simMerged
Zm00008a013919_T01.v1.1.exon.1 chr03 201264987 201265317 Zm00008a013919 201264987 201262316 Zm00008a013919c Zm00008a013919,Zm00008a013920 simMerged
Zm00008a013919_T01.v1.1.exon.1 chr03 201264987 201265317 Zm00008a013919c 201264987 201262316 Zm00008a013919c Zm00008a013919,Zm00008a013920 simMerged
Zm00008a013919_T01.v1.1.exon.2 chr03 201264748 201264830 Zm00008a013919 201264987 201262316 Zm00008a013919c Zm00008a013919,Zm00008a013920 simMerged
Zm00008a013919_T01.v1.1.exon.2 chr03 201264748 201264830 Zm00008a013919c 201264987 201262316 Zm00008a013919c Zm00008a013919,Zm00008a013920 simMerged
Zm00008a013919_T01.v1.1.exon.3 chr03 201261930 201262316 Zm00008a013919 201264987 201262316 Zm00008a013919c Zm00008a013919,Zm00008a013920 simMerged
Zm00008a013919_T01.v1.1.exon.3 chr03 201261930 201262316 Zm00008a013919c 201264987 201262316 Zm00008a013919c Zm00008a013919,Zm00008a013920 simMerged
Zm00008a013921_T01.v1.1.exon.1 chr03 201292729 201293156 Zm00008a013921 201292729 201295864 Zm00008a013921c Zm00008a013921,Zm00008a013922 simMerged
Zm00008a013921_T01.v1.1.exon.1 chr03 201292729 201293156 Zm00008a013921c 201292729 201295864 Zm00008a013921c Zm00008a013921,Zm00008a013922 simMerged
Zm00008a013921_T01.v1.1.exon.2 chr03 201293255 201293550 Zm00008a013921 201292729 201295864 Zm00008a013921c Zm00008a013921,Zm00008a013922 simMerged
Zm00008a013921_T01.v1.1.exon.2 chr03 201293255 201293550 Zm00008a013921c 201292729 201295864 Zm00008a013921c Zm00008a013921,Zm00008a013922 simMerged
Zm00008a013921_T01.v1.1.exon.3 chr03 201294528 201294947 Zm00008a013921 201292729 201295864 Zm00008a013921c Zm00008a013921,Zm00008a013922 simMerged
Zm00008a013921_T01.v1.1.exon.3 chr03 201294528 201294947 Zm00008a013921c 201292729 201295864 Zm00008a013921c Zm00008a013921,Zm00008a013922 simMerged
Zm00008a013921_T01.v1.1.exon.4 chr03 201295048 201295864 Zm00008a013921 201292729 201295864 Zm00008a013921c Zm00008a013921,Zm00008a013922 simMerged
Zm00008a013921_T01.v1.1.exon.4 chr03 201295048 201295864 Zm00008a013921c 201292729 201295864 Zm00008a013921c Zm00008a013921,Zm00008a013922 simMerged
Zm00008a013924_T01.v1.1.exon.1 chr03 201383917 201384396 Zm00008a013924 201383917 201383840 Zm00008a013924c Zm00008a013924,Zm00008a013925 simMerged
Zm00008a013924_T01.v1.1.exon.1 chr03 201383917 201384396 Zm00008a013924c 201383917 201383840 Zm00008a013924c Zm00008a013924,Zm00008a013925 simMerged
Zm00008a013924_T01.v1.1.exon.2 chr03 201383472 201383840 Zm00008a013924 201383917 201383840 Zm00008a013924c Zm00008a013924,Zm00008a013925 simMerged
Zm00008a013924_T01.v1.1.exon.2 chr03 201383472 201383840 Zm00008a013924c 201383917 201383840 Zm00008a013924c Zm00008a013924,Zm00008a013925 simMerged
Zm00008a013926_T01.v1.1.exon.1 chr03 201438874 201438888 Zm00008a013926 201438874 201436753 Zm00008a013926c Zm00008a013926,Zm00008a013927 simMerged
Zm00008a013926_T01.v1.1.exon.1 chr03 201438874 201438888 Zm00008a013926c 201438874 201436753 Zm00008a013926c Zm00008a013926,Zm00008a013927 simMerged
Zm00008a013926_T01.v1.1.exon.2 chr03 201438068 201438555 Zm00008a013926 201438874 201436753 Zm00008a013926c Zm00008a013926,Zm00008a013927 simMerged
Zm00008a013926_T01.v1.1.exon.2 chr03 201438068 201438555 Zm00008a013926c 201438874 201436753 Zm00008a013926c Zm00008a013926,Zm00008a013927 simMerged
Zm00008a013926_T01.v1.1.exon.3 chr03 201437092 201437238 Zm00008a013926 201438874 201436753 Zm00008a013926c Zm00008a013926,Zm00008a013927 simMerged
Zm00008a013926_T01.v1.1.exon.3 chr03 201437092 201437238 Zm00008a013926c 201438874 201436753 Zm00008a013926c Zm00008a013926,Zm00008a013927 simMerged
Zm00008a013926_T01.v1.1.exon.4 chr03 201436839 201436932 Zm00008a013926 201438874 201436753 Zm00008a013926c Zm00008a013926,Zm00008a013927 simMerged
Zm00008a013926_T01.v1.1.exon.4 chr03 201436839 201436932 Zm00008a013926c 201438874 201436753 Zm00008a013926c Zm00008a013926,Zm00008a013927 simMerged
Zm00008a013926_T01.v1.1.exon.5 chr03 201436688 201436753 Zm00008a013926 201438874 201436753 Zm00008a013926c Zm00008a013926,Zm00008a013927 simMerged
Zm00008a013926_T01.v1.1.exon.5 chr03 201436688 201436753 Zm00008a013926c 201438874 201436753 Zm00008a013926c Zm00008a013926,Zm00008a013927 simMerged
Zm00008a013941_T01.v1.1.exon.1 chr03 201833765 201834121 Zm00008a013941 201833765 201841551 Zm00008a013941c Zm00008a013941,Zm00008a013942 simMerged
Zm00008a013941_T01.v1.1.exon.1 chr03 201833765 201834121 Zm00008a013941c 201833765 201841551 Zm00008a013941c Zm00008a013941,Zm00008a013942 simMerged
Zm00008a013941_T01.v1.1.exon.2 chr03 201834288 201834342 Zm00008a013941 201833765 201841551 Zm00008a013941c Zm00008a013941,Zm00008a013942 simMerged
Zm00008a013941_T01.v1.1.exon.2 chr03 201834288 201834342 Zm00008a013941c 201833765 201841551 Zm00008a013941c Zm00008a013941,Zm00008a013942 simMerged
Zm00008a013941_T01.v1.1.exon.3 chr03 201834783 201834961 Zm00008a013941 201833765 201841551 Zm00008a013941c Zm00008a013941,Zm00008a013942 simMerged
Zm00008a013941_T01.v1.1.exon.3 chr03 201834783 201834961 Zm00008a013941c 201833765 201841551 Zm00008a013941c Zm00008a013941,Zm00008a013942 simMerged
Zm00008a013941_T01.v1.1.exon.4 chr03 201836211 201836668 Zm00008a013941 201833765 201841551 Zm00008a013941c Zm00008a013941,Zm00008a013942 simMerged
Zm00008a013941_T01.v1.1.exon.4 chr03 201836211 201836668 Zm00008a013941c 201833765 201841551 Zm00008a013941c Zm00008a013941,Zm00008a013942 simMerged
Zm00008a013941_T01.v1.1.exon.5 chr03 201836772 201837312 Zm00008a013941 201833765 201841551 Zm00008a013941c Zm00008a013941,Zm00008a013942 simMerged
Zm00008a013941_T01.v1.1.exon.5 chr03 201836772 201837312 Zm00008a013941c 201833765 201841551 Zm00008a013941c Zm00008a013941,Zm00008a013942 simMerged
Zm00008a013941_T01.v1.1.exon.6 chr03 201837393 201837572 Zm00008a013941 201833765 201841551 Zm00008a013941c Zm00008a013941,Zm00008a013942 simMerged
Zm00008a013941_T01.v1.1.exon.6 chr03 201837393 201837572 Zm00008a013941c 201833765 201841551 Zm00008a013941c Zm00008a013941,Zm00008a013942 simMerged
Zm00008a013941_T01.v1.1.exon.7 chr03 201837709 201838986 Zm00008a013941 201833765 201841551 Zm00008a013941c Zm00008a013941,Zm00008a013942 simMerged
Zm00008a013941_T01.v1.1.exon.7 chr03 201837709 201838986 Zm00008a013941c 201833765 201841551 Zm00008a013941c Zm00008a013941,Zm00008a013942 simMerged
Zm00008a013941_T01.v1.1.exon.8 chr03 201839107 201839513 Zm00008a013941 201833765 201841551 Zm00008a013941c Zm00008a013941,Zm00008a013942 simMerged
Zm00008a013941_T01.v1.1.exon.8 chr03 201839107 201839513 Zm00008a013941c 201833765 201841551 Zm00008a013941c Zm00008a013941,Zm00008a013942 simMerged
Zm00008a013941_T01.v1.1.exon.9 chr03 201839623 201840361 Zm00008a013941 201833765 201841551 Zm00008a013941c Zm00008a013941,Zm00008a013942 simMerged
Zm00008a013941_T01.v1.1.exon.9 chr03 201839623 201840361 Zm00008a013941c 201833765 201841551 Zm00008a013941c Zm00008a013941,Zm00008a013942 simMerged
Zm00008a013941_T01.v1.1.exon.10 chr03 201841333 201841551 Zm00008a013941 201833765 201841551 Zm00008a013941c Zm00008a013941,Zm00008a013942 simMerged
Zm00008a013941_T01.v1.1.exon.10 chr03 201841333 201841551 Zm00008a013941c 201833765 201841551 Zm00008a013941c Zm00008a013941,Zm00008a013942 simMerged
Zm00008a013963_T01.v1.1.exon.1 chr03 202390843 202392354 Zm00008a013963 202390843 202396173 Zm00008a013963c Zm00008a013963,Zm00008a013964 simMerged
Zm00008a013963_T01.v1.1.exon.1 chr03 202390843 202392354 Zm00008a013963c 202390843 202396173 Zm00008a013963c Zm00008a013963,Zm00008a013964 simMerged
Zm00008a013963_T01.v1.1.exon.2 chr03 202395748 202396173 Zm00008a013963 202390843 202396173 Zm00008a013963c Zm00008a013963,Zm00008a013964 simMerged
Zm00008a013963_T01.v1.1.exon.2 chr03 202395748 202396173 Zm00008a013963c 202390843 202396173 Zm00008a013963c Zm00008a013963,Zm00008a013964 simMerged
Zm00008a013968_T01.v1.1.exon.1 chr03 202413092 202413511 Zm00008a013968 202413092 202410329 Zm00008a013968c Zm00008a013968,Zm00008a013969 simMerged
Zm00008a013968_T01.v1.1.exon.1 chr03 202413092 202413511 Zm00008a013968c 202413092 202410329 Zm00008a013968c Zm00008a013968,Zm00008a013969 simMerged
Zm00008a013968_T01.v1.1.exon.2 chr03 202412414 202412804 Zm00008a013968 202413092 202410329 Zm00008a013968c Zm00008a013968,Zm00008a013969 simMerged
Zm00008a013968_T01.v1.1.exon.2 chr03 202412414 202412804 Zm00008a013968c 202413092 202410329 Zm00008a013968c Zm00008a013968,Zm00008a013969 simMerged
Zm00008a013968_T01.v1.1.exon.3 chr03 202412177 202412321 Zm00008a013968 202413092 202410329 Zm00008a013968c Zm00008a013968,Zm00008a013969 simMerged
Zm00008a013968_T01.v1.1.exon.3 chr03 202412177 202412321 Zm00008a013968c 202413092 202410329 Zm00008a013968c Zm00008a013968,Zm00008a013969 simMerged
Zm00008a013968_T01.v1.1.exon.4 chr03 202411532 202411690 Zm00008a013968 202413092 202410329 Zm00008a013968c Zm00008a013968,Zm00008a013969 simMerged
Zm00008a013968_T01.v1.1.exon.4 chr03 202411532 202411690 Zm00008a013968c 202413092 202410329 Zm00008a013968c Zm00008a013968,Zm00008a013969 simMerged
Zm00008a013968_T01.v1.1.exon.5 chr03 202411391 202411447 Zm00008a013968 202413092 202410329 Zm00008a013968c Zm00008a013968,Zm00008a013969 simMerged
Zm00008a013968_T01.v1.1.exon.5 chr03 202411391 202411447 Zm00008a013968c 202413092 202410329 Zm00008a013968c Zm00008a013968,Zm00008a013969 simMerged
Zm00008a013968_T01.v1.1.exon.6 chr03 202410530 202410962 Zm00008a013968 202413092 202410329 Zm00008a013968c Zm00008a013968,Zm00008a013969 simMerged
Zm00008a013968_T01.v1.1.exon.6 chr03 202410530 202410962 Zm00008a013968c 202413092 202410329 Zm00008a013968c Zm00008a013968,Zm00008a013969 simMerged
Zm00008a013968_T01.v1.1.exon.7 chr03 202410226 202410329 Zm00008a013968 202413092 202410329 Zm00008a013968c Zm00008a013968,Zm00008a013969 simMerged
Zm00008a013968_T01.v1.1.exon.7 chr03 202410226 202410329 Zm00008a013968c 202413092 202410329 Zm00008a013968c Zm00008a013968,Zm00008a013969 simMerged
Zm00008a013972_T01.v1.1.exon.1 chr03 202639476 202639653 Zm00008a013972 202639476 202640427 Zm00008a013972c Zm00008a013972,Zm00008a013973 simMerged
Zm00008a013972_T01.v1.1.exon.1 chr03 202639476 202639653 Zm00008a013972c 202639476 202640427 Zm00008a013972c Zm00008a013972,Zm00008a013973 simMerged
Zm00008a013972_T01.v1.1.exon.2 chr03 202640357 202640427 Zm00008a013972 202639476 202640427 Zm00008a013972c Zm00008a013972,Zm00008a013973 simMerged
Zm00008a013972_T01.v1.1.exon.2 chr03 202640357 202640427 Zm00008a013972c 202639476 202640427 Zm00008a013972c Zm00008a013972,Zm00008a013973 simMerged
Zm00008a013974_T01.v1.1.exon.1 chr03 202783194 202783682 Zm00008a013974 202783194 202783682 Zm00008a013974c Zm00008a013974,Zm00008a013975 simMerged
Zm00008a013974_T01.v1.1.exon.1 chr03 202783194 202783682 Zm00008a013974c 202783194 202783682 Zm00008a013974c Zm00008a013974,Zm00008a013975 simMerged
Zm00008a013983_T01.v1.1.exon.1 chr03 203156751 203156976 Zm00008a013983 203156751 203151605 Zm00008a013983c Zm00008a013983,Zm00008a013984 simMerged
Zm00008a013983_T01.v1.1.exon.1 chr03 203156751 203156976 Zm00008a013983c 203156751 203151605 Zm00008a013983c Zm00008a013983,Zm00008a013984 simMerged
Zm00008a013983_T01.v1.1.exon.2 chr03 203155354 203155425 Zm00008a013983 203156751 203151605 Zm00008a013983c Zm00008a013983,Zm00008a013984 simMerged
Zm00008a013983_T01.v1.1.exon.2 chr03 203155354 203155425 Zm00008a013983c 203156751 203151605 Zm00008a013983c Zm00008a013983,Zm00008a013984 simMerged
Zm00008a013983_T01.v1.1.exon.3 chr03 203154263 203154353 Zm00008a013983 203156751 203151605 Zm00008a013983c Zm00008a013983,Zm00008a013984 simMerged
Zm00008a013983_T01.v1.1.exon.3 chr03 203154263 203154353 Zm00008a013983c 203156751 203151605 Zm00008a013983c Zm00008a013983,Zm00008a013984 simMerged
Zm00008a013983_T01.v1.1.exon.4 chr03 203153964 203154068 Zm00008a013983 203156751 203151605 Zm00008a013983c Zm00008a013983,Zm00008a013984 simMerged
Zm00008a013983_T01.v1.1.exon.4 chr03 203153964 203154068 Zm00008a013983c 203156751 203151605 Zm00008a013983c Zm00008a013983,Zm00008a013984 simMerged
Zm00008a013983_T01.v1.1.exon.5 chr03 203152960 203153753 Zm00008a013983 203156751 203151605 Zm00008a013983c Zm00008a013983,Zm00008a013984 simMerged
Zm00008a013983_T01.v1.1.exon.5 chr03 203152960 203153753 Zm00008a013983c 203156751 203151605 Zm00008a013983c Zm00008a013983,Zm00008a013984 simMerged
Zm00008a013983_T01.v1.1.exon.6 chr03 203152492 203152604 Zm00008a013983 203156751 203151605 Zm00008a013983c Zm00008a013983,Zm00008a013984 simMerged
Zm00008a013983_T01.v1.1.exon.6 chr03 203152492 203152604 Zm00008a013983c 203156751 203151605 Zm00008a013983c Zm00008a013983,Zm00008a013984 simMerged
Zm00008a013983_T01.v1.1.exon.7 chr03 203152257 203152375 Zm00008a013983 203156751 203151605 Zm00008a013983c Zm00008a013983,Zm00008a013984 simMerged
Zm00008a013983_T01.v1.1.exon.7 chr03 203152257 203152375 Zm00008a013983c 203156751 203151605 Zm00008a013983c Zm00008a013983,Zm00008a013984 simMerged
Zm00008a013983_T01.v1.1.exon.8 chr03 203151974 203152082 Zm00008a013983 203156751 203151605 Zm00008a013983c Zm00008a013983,Zm00008a013984 simMerged
Zm00008a013983_T01.v1.1.exon.8 chr03 203151974 203152082 Zm00008a013983c 203156751 203151605 Zm00008a013983c Zm00008a013983,Zm00008a013984 simMerged
Zm00008a013983_T01.v1.1.exon.9 chr03 203151746 203151888 Zm00008a013983 203156751 203151605 Zm00008a013983c Zm00008a013983,Zm00008a013984 simMerged
Zm00008a013983_T01.v1.1.exon.9 chr03 203151746 203151888 Zm00008a013983c 203156751 203151605 Zm00008a013983c Zm00008a013983,Zm00008a013984 simMerged
Zm00008a013983_T01.v1.1.exon.10 chr03 203151197 203151605 Zm00008a013983 203156751 203151605 Zm00008a013983c Zm00008a013983,Zm00008a013984 simMerged
Zm00008a013983_T01.v1.1.exon.10 chr03 203151197 203151605 Zm00008a013983c 203156751 203151605 Zm00008a013983c Zm00008a013983,Zm00008a013984 simMerged
Zm00008a013987_T01.v1.1.exon.1 chr03 203203469 203205193 Zm00008a013987 203203469 203203318 Zm00008a013987c Zm00008a013987,Zm00008a013988 simMerged
Zm00008a013987_T01.v1.1.exon.1 chr03 203203469 203205193 Zm00008a013987c 203203469 203203318 Zm00008a013987c Zm00008a013987,Zm00008a013988 simMerged
Zm00008a013987_T01.v1.1.exon.2 chr03 203203313 203203318 Zm00008a013987 203203469 203203318 Zm00008a013987c Zm00008a013987,Zm00008a013988 simMerged
Zm00008a013987_T01.v1.1.exon.2 chr03 203203313 203203318 Zm00008a013987c 203203469 203203318 Zm00008a013987c Zm00008a013987,Zm00008a013988 simMerged
Zm00008a013992_T01.v1.1.exon.1 chr03 203414031 203414323 Zm00008a013992 203414031 203414968 Zm00008a013992c Zm00008a013992,Zm00008a013993 simMerged
Zm00008a013992_T01.v1.1.exon.1 chr03 203414031 203414323 Zm00008a013992c 203414031 203414968 Zm00008a013992c Zm00008a013992,Zm00008a013993 simMerged
Zm00008a013992_T01.v1.1.exon.2 chr03 203414485 203414631 Zm00008a013992 203414031 203414968 Zm00008a013992c Zm00008a013992,Zm00008a013993 simMerged
Zm00008a013992_T01.v1.1.exon.2 chr03 203414485 203414631 Zm00008a013992c 203414031 203414968 Zm00008a013992c Zm00008a013992,Zm00008a013993 simMerged
Zm00008a013992_T01.v1.1.exon.3 chr03 203414773 203414968 Zm00008a013992 203414031 203414968 Zm00008a013992c Zm00008a013992,Zm00008a013993 simMerged
Zm00008a013992_T01.v1.1.exon.3 chr03 203414773 203414968 Zm00008a013992c 203414031 203414968 Zm00008a013992c Zm00008a013992,Zm00008a013993 simMerged
Zm00008a014000_T01.v1.1.exon.1 chr03 204049680 204049849 Zm00008a014000 204049680 204047316 Zm00008a014000c Zm00008a014000,Zm00008a014001 simMerged
Zm00008a014000_T01.v1.1.exon.1 chr03 204049680 204049849 Zm00008a014000c 204049680 204047316 Zm00008a014000c Zm00008a014000,Zm00008a014001 simMerged
Zm00008a014000_T01.v1.1.exon.2 chr03 204046434 204047316 Zm00008a014000 204049680 204047316 Zm00008a014000c Zm00008a014000,Zm00008a014001 simMerged
Zm00008a014000_T01.v1.1.exon.2 chr03 204046434 204047316 Zm00008a014000c 204049680 204047316 Zm00008a014000c Zm00008a014000,Zm00008a014001 simMerged
Zm00008a014002_T01.v1.1.exon.1 chr03 204152990 204153001 Zm00008a014002 204152990 204138738 Zm00008a014002c Zm00008a014002,Zm00008a014003 simMerged
Zm00008a014002_T01.v1.1.exon.1 chr03 204152990 204153001 Zm00008a014002c 204152990 204138738 Zm00008a014002c Zm00008a014002,Zm00008a014003 simMerged
Zm00008a014002_T01.v1.1.exon.2 chr03 204152136 204152206 Zm00008a014002 204152990 204138738 Zm00008a014002c Zm00008a014002,Zm00008a014003 simMerged
Zm00008a014002_T01.v1.1.exon.2 chr03 204152136 204152206 Zm00008a014002c 204152990 204138738 Zm00008a014002c Zm00008a014002,Zm00008a014003 simMerged
Zm00008a014002_T01.v1.1.exon.3 chr03 204152015 204152069 Zm00008a014002 204152990 204138738 Zm00008a014002c Zm00008a014002,Zm00008a014003 simMerged
Zm00008a014002_T01.v1.1.exon.3 chr03 204152015 204152069 Zm00008a014002c 204152990 204138738 Zm00008a014002c Zm00008a014002,Zm00008a014003 simMerged
Zm00008a014002_T01.v1.1.exon.4 chr03 204151756 204151863 Zm00008a014002 204152990 204138738 Zm00008a014002c Zm00008a014002,Zm00008a014003 simMerged
Zm00008a014002_T01.v1.1.exon.4 chr03 204151756 204151863 Zm00008a014002c 204152990 204138738 Zm00008a014002c Zm00008a014002,Zm00008a014003 simMerged
Zm00008a014002_T01.v1.1.exon.5 chr03 204151553 204151636 Zm00008a014002 204152990 204138738 Zm00008a014002c Zm00008a014002,Zm00008a014003 simMerged
Zm00008a014002_T01.v1.1.exon.5 chr03 204151553 204151636 Zm00008a014002c 204152990 204138738 Zm00008a014002c Zm00008a014002,Zm00008a014003 simMerged
Zm00008a014002_T01.v1.1.exon.6 chr03 204151241 204151276 Zm00008a014002 204152990 204138738 Zm00008a014002c Zm00008a014002,Zm00008a014003 simMerged
Zm00008a014002_T01.v1.1.exon.6 chr03 204151241 204151276 Zm00008a014002c 204152990 204138738 Zm00008a014002c Zm00008a014002,Zm00008a014003 simMerged
Zm00008a014002_T01.v1.1.exon.7 chr03 204138667 204138738 Zm00008a014002 204152990 204138738 Zm00008a014002c Zm00008a014002,Zm00008a014003 simMerged
Zm00008a014002_T01.v1.1.exon.7 chr03 204138667 204138738 Zm00008a014002c 204152990 204138738 Zm00008a014002c Zm00008a014002,Zm00008a014003 simMerged
Zm00008a014005_T01.v1.1.exon.1 chr03 204155815 204157224 Zm00008a014005 204155815 204157224 Zm00008a014005c Zm00008a014005,Zm00008a014006 simMerged
Zm00008a014005_T01.v1.1.exon.1 chr03 204155815 204157224 Zm00008a014005c 204155815 204157224 Zm00008a014005c Zm00008a014005,Zm00008a014006 simMerged
Zm00008a014015_T01.v1.1.exon.1 chr03 204564312 204564341 Zm00008a014015 204564312 204560248 Zm00008a014015c Zm00008a014015,Zm00008a014016 simMerged
Zm00008a014015_T01.v1.1.exon.1 chr03 204564312 204564341 Zm00008a014015c 204564312 204560248 Zm00008a014015c Zm00008a014015,Zm00008a014016 simMerged
Zm00008a014015_T01.v1.1.exon.2 chr03 204563572 204563641 Zm00008a014015 204564312 204560248 Zm00008a014015c Zm00008a014015,Zm00008a014016 simMerged
Zm00008a014015_T01.v1.1.exon.2 chr03 204563572 204563641 Zm00008a014015c 204564312 204560248 Zm00008a014015c Zm00008a014015,Zm00008a014016 simMerged
Zm00008a014015_T01.v1.1.exon.3 chr03 204563335 204563483 Zm00008a014015 204564312 204560248 Zm00008a014015c Zm00008a014015,Zm00008a014016 simMerged
Zm00008a014015_T01.v1.1.exon.3 chr03 204563335 204563483 Zm00008a014015c 204564312 204560248 Zm00008a014015c Zm00008a014015,Zm00008a014016 simMerged
Zm00008a014015_T01.v1.1.exon.4 chr03 204562894 204562989 Zm00008a014015 204564312 204560248 Zm00008a014015c Zm00008a014015,Zm00008a014016 simMerged
Zm00008a014015_T01.v1.1.exon.4 chr03 204562894 204562989 Zm00008a014015c 204564312 204560248 Zm00008a014015c Zm00008a014015,Zm00008a014016 simMerged
Zm00008a014015_T01.v1.1.exon.5 chr03 204562290 204562347 Zm00008a014015 204564312 204560248 Zm00008a014015c Zm00008a014015,Zm00008a014016 simMerged
Zm00008a014015_T01.v1.1.exon.5 chr03 204562290 204562347 Zm00008a014015c 204564312 204560248 Zm00008a014015c Zm00008a014015,Zm00008a014016 simMerged
Zm00008a014015_T01.v1.1.exon.6 chr03 204562071 204562134 Zm00008a014015 204564312 204560248 Zm00008a014015c Zm00008a014015,Zm00008a014016 simMerged
Zm00008a014015_T01.v1.1.exon.6 chr03 204562071 204562134 Zm00008a014015c 204564312 204560248 Zm00008a014015c Zm00008a014015,Zm00008a014016 simMerged
Zm00008a014015_T01.v1.1.exon.7 chr03 204561918 204562002 Zm00008a014015 204564312 204560248 Zm00008a014015c Zm00008a014015,Zm00008a014016 simMerged
Zm00008a014015_T01.v1.1.exon.7 chr03 204561918 204562002 Zm00008a014015c 204564312 204560248 Zm00008a014015c Zm00008a014015,Zm00008a014016 simMerged
Zm00008a014015_T01.v1.1.exon.8 chr03 204561716 204561842 Zm00008a014015 204564312 204560248 Zm00008a014015c Zm00008a014015,Zm00008a014016 simMerged
Zm00008a014015_T01.v1.1.exon.8 chr03 204561716 204561842 Zm00008a014015c 204564312 204560248 Zm00008a014015c Zm00008a014015,Zm00008a014016 simMerged
Zm00008a014015_T01.v1.1.exon.9 chr03 204561544 204561623 Zm00008a014015 204564312 204560248 Zm00008a014015c Zm00008a014015,Zm00008a014016 simMerged
Zm00008a014015_T01.v1.1.exon.9 chr03 204561544 204561623 Zm00008a014015c 204564312 204560248 Zm00008a014015c Zm00008a014015,Zm00008a014016 simMerged
Zm00008a014015_T01.v1.1.exon.10 chr03 204561384 204561441 Zm00008a014015 204564312 204560248 Zm00008a014015c Zm00008a014015,Zm00008a014016 simMerged
Zm00008a014015_T01.v1.1.exon.10 chr03 204561384 204561441 Zm00008a014015c 204564312 204560248 Zm00008a014015c Zm00008a014015,Zm00008a014016 simMerged
Zm00008a014015_T01.v1.1.exon.11 chr03 204561208 204561308 Zm00008a014015 204564312 204560248 Zm00008a014015c Zm00008a014015,Zm00008a014016 simMerged
Zm00008a014015_T01.v1.1.exon.11 chr03 204561208 204561308 Zm00008a014015c 204564312 204560248 Zm00008a014015c Zm00008a014015,Zm00008a014016 simMerged
Zm00008a014015_T01.v1.1.exon.12 chr03 204559427 204560248 Zm00008a014015 204564312 204560248 Zm00008a014015c Zm00008a014015,Zm00008a014016 simMerged
Zm00008a014015_T01.v1.1.exon.12 chr03 204559427 204560248 Zm00008a014015c 204564312 204560248 Zm00008a014015c Zm00008a014015,Zm00008a014016 simMerged
Zm00008a014018_T01.v1.1.exon.1 chr03 204635480 204635606 Zm00008a014018 204635480 204635439 Zm00008a014018c Zm00008a014018,Zm00008a014019 simMerged
Zm00008a014018_T01.v1.1.exon.1 chr03 204635480 204635606 Zm00008a014018c 204635480 204635439 Zm00008a014018c Zm00008a014018,Zm00008a014019 simMerged
Zm00008a014018_T01.v1.1.exon.2 chr03 204635303 204635439 Zm00008a014018 204635480 204635439 Zm00008a014018c Zm00008a014018,Zm00008a014019 simMerged
Zm00008a014018_T01.v1.1.exon.2 chr03 204635303 204635439 Zm00008a014018c 204635480 204635439 Zm00008a014018c Zm00008a014018,Zm00008a014019 simMerged
Zm00008a014022_T01.v1.1.exon.1 chr03 204871813 204872001 Zm00008a014022 204871813 204876247 Zm00008a014022c Zm00008a014022,Zm00008a014023 simMerged
Zm00008a014022_T01.v1.1.exon.1 chr03 204871813 204872001 Zm00008a014022c 204871813 204876247 Zm00008a014022c Zm00008a014022,Zm00008a014023 simMerged
Zm00008a014022_T01.v1.1.exon.2 chr03 204872211 204872280 Zm00008a014022 204871813 204876247 Zm00008a014022c Zm00008a014022,Zm00008a014023 simMerged
Zm00008a014022_T01.v1.1.exon.2 chr03 204872211 204872280 Zm00008a014022c 204871813 204876247 Zm00008a014022c Zm00008a014022,Zm00008a014023 simMerged
Zm00008a014022_T01.v1.1.exon.3 chr03 204872381 204872496 Zm00008a014022 204871813 204876247 Zm00008a014022c Zm00008a014022,Zm00008a014023 simMerged
Zm00008a014022_T01.v1.1.exon.3 chr03 204872381 204872496 Zm00008a014022c 204871813 204876247 Zm00008a014022c Zm00008a014022,Zm00008a014023 simMerged
Zm00008a014022_T01.v1.1.exon.4 chr03 204873116 204873242 Zm00008a014022 204871813 204876247 Zm00008a014022c Zm00008a014022,Zm00008a014023 simMerged
Zm00008a014022_T01.v1.1.exon.4 chr03 204873116 204873242 Zm00008a014022c 204871813 204876247 Zm00008a014022c Zm00008a014022,Zm00008a014023 simMerged
Zm00008a014022_T01.v1.1.exon.5 chr03 204873319 204873419 Zm00008a014022 204871813 204876247 Zm00008a014022c Zm00008a014022,Zm00008a014023 simMerged
Zm00008a014022_T01.v1.1.exon.5 chr03 204873319 204873419 Zm00008a014022c 204871813 204876247 Zm00008a014022c Zm00008a014022,Zm00008a014023 simMerged
Zm00008a014022_T01.v1.1.exon.6 chr03 204873548 204873639 Zm00008a014022 204871813 204876247 Zm00008a014022c Zm00008a014022,Zm00008a014023 simMerged
Zm00008a014022_T01.v1.1.exon.6 chr03 204873548 204873639 Zm00008a014022c 204871813 204876247 Zm00008a014022c Zm00008a014022,Zm00008a014023 simMerged
Zm00008a014022_T01.v1.1.exon.7 chr03 204873740 204873844 Zm00008a014022 204871813 204876247 Zm00008a014022c Zm00008a014022,Zm00008a014023 simMerged
Zm00008a014022_T01.v1.1.exon.7 chr03 204873740 204873844 Zm00008a014022c 204871813 204876247 Zm00008a014022c Zm00008a014022,Zm00008a014023 simMerged
Zm00008a014022_T01.v1.1.exon.8 chr03 204873950 204874210 Zm00008a014022 204871813 204876247 Zm00008a014022c Zm00008a014022,Zm00008a014023 simMerged
Zm00008a014022_T01.v1.1.exon.8 chr03 204873950 204874210 Zm00008a014022c 204871813 204876247 Zm00008a014022c Zm00008a014022,Zm00008a014023 simMerged
Zm00008a014022_T01.v1.1.exon.9 chr03 204874380 204874512 Zm00008a014022 204871813 204876247 Zm00008a014022c Zm00008a014022,Zm00008a014023 simMerged
Zm00008a014022_T01.v1.1.exon.9 chr03 204874380 204874512 Zm00008a014022c 204871813 204876247 Zm00008a014022c Zm00008a014022,Zm00008a014023 simMerged
Zm00008a014022_T01.v1.1.exon.10 chr03 204874589 204874693 Zm00008a014022 204871813 204876247 Zm00008a014022c Zm00008a014022,Zm00008a014023 simMerged
Zm00008a014022_T01.v1.1.exon.10 chr03 204874589 204874693 Zm00008a014022c 204871813 204876247 Zm00008a014022c Zm00008a014022,Zm00008a014023 simMerged
Zm00008a014022_T01.v1.1.exon.11 chr03 204874783 204874853 Zm00008a014022 204871813 204876247 Zm00008a014022c Zm00008a014022,Zm00008a014023 simMerged
Zm00008a014022_T01.v1.1.exon.11 chr03 204874783 204874853 Zm00008a014022c 204871813 204876247 Zm00008a014022c Zm00008a014022,Zm00008a014023 simMerged
Zm00008a014022_T01.v1.1.exon.12 chr03 204874937 204875067 Zm00008a014022 204871813 204876247 Zm00008a014022c Zm00008a014022,Zm00008a014023 simMerged
Zm00008a014022_T01.v1.1.exon.12 chr03 204874937 204875067 Zm00008a014022c 204871813 204876247 Zm00008a014022c Zm00008a014022,Zm00008a014023 simMerged
Zm00008a014022_T01.v1.1.exon.13 chr03 204875197 204875279 Zm00008a014022 204871813 204876247 Zm00008a014022c Zm00008a014022,Zm00008a014023 simMerged
Zm00008a014022_T01.v1.1.exon.13 chr03 204875197 204875279 Zm00008a014022c 204871813 204876247 Zm00008a014022c Zm00008a014022,Zm00008a014023 simMerged
Zm00008a014022_T01.v1.1.exon.14 chr03 204875390 204875497 Zm00008a014022 204871813 204876247 Zm00008a014022c Zm00008a014022,Zm00008a014023 simMerged
Zm00008a014022_T01.v1.1.exon.14 chr03 204875390 204875497 Zm00008a014022c 204871813 204876247 Zm00008a014022c Zm00008a014022,Zm00008a014023 simMerged
Zm00008a014022_T01.v1.1.exon.15 chr03 204875582 204875740 Zm00008a014022 204871813 204876247 Zm00008a014022c Zm00008a014022,Zm00008a014023 simMerged
Zm00008a014022_T01.v1.1.exon.15 chr03 204875582 204875740 Zm00008a014022c 204871813 204876247 Zm00008a014022c Zm00008a014022,Zm00008a014023 simMerged
Zm00008a014022_T01.v1.1.exon.16 chr03 204875839 204876032 Zm00008a014022 204871813 204876247 Zm00008a014022c Zm00008a014022,Zm00008a014023 simMerged
Zm00008a014022_T01.v1.1.exon.16 chr03 204875839 204876032 Zm00008a014022c 204871813 204876247 Zm00008a014022c Zm00008a014022,Zm00008a014023 simMerged
Zm00008a014022_T01.v1.1.exon.17 chr03 204876055 204876247 Zm00008a014022 204871813 204876247 Zm00008a014022c Zm00008a014022,Zm00008a014023 simMerged
Zm00008a014022_T01.v1.1.exon.17 chr03 204876055 204876247 Zm00008a014022c 204871813 204876247 Zm00008a014022c Zm00008a014022,Zm00008a014023 simMerged
Zm00008a014030_T01.v1.1.exon.1 chr03 205020885 205021151 Zm00008a014030 205020885 205021151 Zm00008a014030c Zm00008a014030,Zm00008a014031 simMerged
Zm00008a014030_T01.v1.1.exon.1 chr03 205020885 205021151 Zm00008a014030c 205020885 205021151 Zm00008a014030c Zm00008a014030,Zm00008a014031 simMerged
Zm00008a014034_T01.v1.1.exon.1 chr03 205175121 205175441 Zm00008a014034 205175121 205175040 Zm00008a014034c Zm00008a014034,Zm00008a014035 simMerged
Zm00008a014034_T01.v1.1.exon.1 chr03 205175121 205175441 Zm00008a014034c 205175121 205175040 Zm00008a014034c Zm00008a014034,Zm00008a014035 simMerged
Zm00008a014034_T01.v1.1.exon.2 chr03 205175026 205175040 Zm00008a014034 205175121 205175040 Zm00008a014034c Zm00008a014034,Zm00008a014035 simMerged
Zm00008a014034_T01.v1.1.exon.2 chr03 205175026 205175040 Zm00008a014034c 205175121 205175040 Zm00008a014034c Zm00008a014034,Zm00008a014035 simMerged
Zm00008a014037_T01.v1.1.exon.1 chr03 205290346 205290885 Zm00008a014037 205290346 205292936 Zm00008a014037c Zm00008a014037,Zm00008a014038 simMerged
Zm00008a014037_T01.v1.1.exon.1 chr03 205290346 205290885 Zm00008a014037c 205290346 205292936 Zm00008a014037c Zm00008a014037,Zm00008a014038 simMerged
Zm00008a014037_T01.v1.1.exon.2 chr03 205291001 205291425 Zm00008a014037 205290346 205292936 Zm00008a014037c Zm00008a014037,Zm00008a014038 simMerged
Zm00008a014037_T01.v1.1.exon.2 chr03 205291001 205291425 Zm00008a014037c 205290346 205292936 Zm00008a014037c Zm00008a014037,Zm00008a014038 simMerged
Zm00008a014037_T01.v1.1.exon.3 chr03 205291831 205292331 Zm00008a014037 205290346 205292936 Zm00008a014037c Zm00008a014037,Zm00008a014038 simMerged
Zm00008a014037_T01.v1.1.exon.3 chr03 205291831 205292331 Zm00008a014037c 205290346 205292936 Zm00008a014037c Zm00008a014037,Zm00008a014038 simMerged
Zm00008a014037_T01.v1.1.exon.4 chr03 205292591 205292936 Zm00008a014037 205290346 205292936 Zm00008a014037c Zm00008a014037,Zm00008a014038 simMerged
Zm00008a014037_T01.v1.1.exon.4 chr03 205292591 205292936 Zm00008a014037c 205290346 205292936 Zm00008a014037c Zm00008a014037,Zm00008a014038 simMerged
Zm00008a014041_T01.v1.1.exon.1 chr03 205464582 205464770 Zm00008a014041 205464582 205465329 Zm00008a014041c Zm00008a014041,Zm00008a014042 simMerged
Zm00008a014041_T01.v1.1.exon.1 chr03 205464582 205464770 Zm00008a014041c 205464582 205465329 Zm00008a014041c Zm00008a014041,Zm00008a014042 simMerged
Zm00008a014041_T01.v1.1.exon.2 chr03 205464901 205465329 Zm00008a014041 205464582 205465329 Zm00008a014041c Zm00008a014041,Zm00008a014042 simMerged
Zm00008a014041_T01.v1.1.exon.2 chr03 205464901 205465329 Zm00008a014041c 205464582 205465329 Zm00008a014041c Zm00008a014041,Zm00008a014042 simMerged
Zm00008a014049_T01.v1.1.exon.1 chr03 205636369 205636673 Zm00008a014049 205636369 205639365 Zm00008a014049c Zm00008a014049,Zm00008a014050 simMerged
Zm00008a014049_T01.v1.1.exon.1 chr03 205636369 205636673 Zm00008a014049c 205636369 205639365 Zm00008a014049c Zm00008a014049,Zm00008a014050 simMerged
Zm00008a014049_T01.v1.1.exon.2 chr03 205636829 205636925 Zm00008a014049 205636369 205639365 Zm00008a014049c Zm00008a014049,Zm00008a014050 simMerged
Zm00008a014049_T01.v1.1.exon.2 chr03 205636829 205636925 Zm00008a014049c 205636369 205639365 Zm00008a014049c Zm00008a014049,Zm00008a014050 simMerged
Zm00008a014049_T01.v1.1.exon.3 chr03 205637026 205637292 Zm00008a014049 205636369 205639365 Zm00008a014049c Zm00008a014049,Zm00008a014050 simMerged
Zm00008a014049_T01.v1.1.exon.3 chr03 205637026 205637292 Zm00008a014049c 205636369 205639365 Zm00008a014049c Zm00008a014049,Zm00008a014050 simMerged
Zm00008a014049_T01.v1.1.exon.4 chr03 205637381 205637458 Zm00008a014049 205636369 205639365 Zm00008a014049c Zm00008a014049,Zm00008a014050 simMerged
Zm00008a014049_T01.v1.1.exon.4 chr03 205637381 205637458 Zm00008a014049c 205636369 205639365 Zm00008a014049c Zm00008a014049,Zm00008a014050 simMerged
Zm00008a014049_T01.v1.1.exon.5 chr03 205637641 205637742 Zm00008a014049 205636369 205639365 Zm00008a014049c Zm00008a014049,Zm00008a014050 simMerged
Zm00008a014049_T01.v1.1.exon.5 chr03 205637641 205637742 Zm00008a014049c 205636369 205639365 Zm00008a014049c Zm00008a014049,Zm00008a014050 simMerged
Zm00008a014049_T01.v1.1.exon.6 chr03 205637830 205637879 Zm00008a014049 205636369 205639365 Zm00008a014049c Zm00008a014049,Zm00008a014050 simMerged
Zm00008a014049_T01.v1.1.exon.6 chr03 205637830 205637879 Zm00008a014049c 205636369 205639365 Zm00008a014049c Zm00008a014049,Zm00008a014050 simMerged
Zm00008a014049_T01.v1.1.exon.7 chr03 205637955 205638054 Zm00008a014049 205636369 205639365 Zm00008a014049c Zm00008a014049,Zm00008a014050 simMerged
Zm00008a014049_T01.v1.1.exon.7 chr03 205637955 205638054 Zm00008a014049c 205636369 205639365 Zm00008a014049c Zm00008a014049,Zm00008a014050 simMerged
Zm00008a014049_T01.v1.1.exon.8 chr03 205638137 205638229 Zm00008a014049 205636369 205639365 Zm00008a014049c Zm00008a014049,Zm00008a014050 simMerged
Zm00008a014049_T01.v1.1.exon.8 chr03 205638137 205638229 Zm00008a014049c 205636369 205639365 Zm00008a014049c Zm00008a014049,Zm00008a014050 simMerged
Zm00008a014049_T01.v1.1.exon.9 chr03 205638620 205638746 Zm00008a014049 205636369 205639365 Zm00008a014049c Zm00008a014049,Zm00008a014050 simMerged
Zm00008a014049_T01.v1.1.exon.9 chr03 205638620 205638746 Zm00008a014049c 205636369 205639365 Zm00008a014049c Zm00008a014049,Zm00008a014050 simMerged
Zm00008a014049_T01.v1.1.exon.10 chr03 205638986 205639365 Zm00008a014049 205636369 205639365 Zm00008a014049c Zm00008a014049,Zm00008a014050 simMerged
Zm00008a014049_T01.v1.1.exon.10 chr03 205638986 205639365 Zm00008a014049c 205636369 205639365 Zm00008a014049c Zm00008a014049,Zm00008a014050 simMerged
Zm00008a014056_T01.v1.1.exon.1 chr03 205927057 205927902 Zm00008a014056 205927057 205927902 Zm00008a014056c Zm00008a014056,Zm00008a014057 simMerged
Zm00008a014056_T01.v1.1.exon.1 chr03 205927057 205927902 Zm00008a014056c 205927057 205927902 Zm00008a014056c Zm00008a014056,Zm00008a014057 simMerged
Zm00008a014062_T01.v1.1.exon.1 chr03 206153493 206153762 Zm00008a014062 206153493 206160937 Zm00008a014062c Zm00008a014062,Zm00008a014063 simMerged
Zm00008a014062_T01.v1.1.exon.1 chr03 206153493 206153762 Zm00008a014062c 206153493 206160937 Zm00008a014062c Zm00008a014062,Zm00008a014063 simMerged
Zm00008a014062_T01.v1.1.exon.2 chr03 206159190 206160937 Zm00008a014062 206153493 206160937 Zm00008a014062c Zm00008a014062,Zm00008a014063 simMerged
Zm00008a014062_T01.v1.1.exon.2 chr03 206159190 206160937 Zm00008a014062c 206153493 206160937 Zm00008a014062c Zm00008a014062,Zm00008a014063 simMerged
Zm00008a014071_T01.v1.1.exon.1 chr03 206613600 206613683 Zm00008a014071 206613600 206647124 Zm00008a014071c Zm00008a014071,Zm00008a014072 simMerged
Zm00008a014071_T01.v1.1.exon.1 chr03 206613600 206613683 Zm00008a014071c 206613600 206647124 Zm00008a014071c Zm00008a014071,Zm00008a014072 simMerged
Zm00008a014071_T01.v1.1.exon.2 chr03 206632272 206632307 Zm00008a014071 206613600 206647124 Zm00008a014071c Zm00008a014071,Zm00008a014072 simMerged
Zm00008a014071_T01.v1.1.exon.2 chr03 206632272 206632307 Zm00008a014071c 206613600 206647124 Zm00008a014071c Zm00008a014071,Zm00008a014072 simMerged
Zm00008a014071_T01.v1.1.exon.3 chr03 206642742 206643143 Zm00008a014071 206613600 206647124 Zm00008a014071c Zm00008a014071,Zm00008a014072 simMerged
Zm00008a014071_T01.v1.1.exon.3 chr03 206642742 206643143 Zm00008a014071c 206613600 206647124 Zm00008a014071c Zm00008a014071,Zm00008a014072 simMerged
Zm00008a014071_T01.v1.1.exon.4 chr03 206643256 206643372 Zm00008a014071 206613600 206647124 Zm00008a014071c Zm00008a014071,Zm00008a014072 simMerged
Zm00008a014071_T01.v1.1.exon.4 chr03 206643256 206643372 Zm00008a014071c 206613600 206647124 Zm00008a014071c Zm00008a014071,Zm00008a014072 simMerged
Zm00008a014071_T01.v1.1.exon.5 chr03 206647065 206647124 Zm00008a014071 206613600 206647124 Zm00008a014071c Zm00008a014071,Zm00008a014072 simMerged
Zm00008a014071_T01.v1.1.exon.5 chr03 206647065 206647124 Zm00008a014071c 206613600 206647124 Zm00008a014071c Zm00008a014071,Zm00008a014072 simMerged
Zm00008a014083_T01.v1.1.exon.1 chr03 207168403 207169635 Zm00008a014083 207168403 207169635 Zm00008a014083c Zm00008a014083,Zm00008a014084 simMerged
Zm00008a014083_T01.v1.1.exon.1 chr03 207168403 207169635 Zm00008a014083c 207168403 207169635 Zm00008a014083c Zm00008a014083,Zm00008a014084 simMerged
Zm00008a014087_T01.v1.1.exon.1 chr03 207546146 207546400 Zm00008a014087 207546146 207546027 Zm00008a014087c Zm00008a014087,Zm00008a014088 simMerged
Zm00008a014087_T01.v1.1.exon.1 chr03 207546146 207546400 Zm00008a014087c 207546146 207546027 Zm00008a014087c Zm00008a014087,Zm00008a014088 simMerged
Zm00008a014087_T01.v1.1.exon.2 chr03 207545746 207546027 Zm00008a014087 207546146 207546027 Zm00008a014087c Zm00008a014087,Zm00008a014088 simMerged
Zm00008a014087_T01.v1.1.exon.2 chr03 207545746 207546027 Zm00008a014087c 207546146 207546027 Zm00008a014087c Zm00008a014087,Zm00008a014088 simMerged
Zm00008a014089_T01.v1.1.exon.1 chr03 207598415 207598564 Zm00008a014089 207598415 207609963 Zm00008a014089c Zm00008a014089,Zm00008a014090 simMerged
Zm00008a014089_T01.v1.1.exon.1 chr03 207598415 207598564 Zm00008a014089c 207598415 207609963 Zm00008a014089c Zm00008a014089,Zm00008a014090 simMerged
Zm00008a014089_T01.v1.1.exon.2 chr03 207599671 207599791 Zm00008a014089 207598415 207609963 Zm00008a014089c Zm00008a014089,Zm00008a014090 simMerged
Zm00008a014089_T01.v1.1.exon.2 chr03 207599671 207599791 Zm00008a014089c 207598415 207609963 Zm00008a014089c Zm00008a014089,Zm00008a014090 simMerged
Zm00008a014089_T01.v1.1.exon.3 chr03 207606954 207606977 Zm00008a014089 207598415 207609963 Zm00008a014089c Zm00008a014089,Zm00008a014090 simMerged
Zm00008a014089_T01.v1.1.exon.3 chr03 207606954 207606977 Zm00008a014089c 207598415 207609963 Zm00008a014089c Zm00008a014089,Zm00008a014090 simMerged
Zm00008a014089_T01.v1.1.exon.4 chr03 207607892 207608148 Zm00008a014089 207598415 207609963 Zm00008a014089c Zm00008a014089,Zm00008a014090 simMerged
Zm00008a014089_T01.v1.1.exon.4 chr03 207607892 207608148 Zm00008a014089c 207598415 207609963 Zm00008a014089c Zm00008a014089,Zm00008a014090 simMerged
Zm00008a014089_T01.v1.1.exon.5 chr03 207609826 207609963 Zm00008a014089 207598415 207609963 Zm00008a014089c Zm00008a014089,Zm00008a014090 simMerged
Zm00008a014089_T01.v1.1.exon.5 chr03 207609826 207609963 Zm00008a014089c 207598415 207609963 Zm00008a014089c Zm00008a014089,Zm00008a014090 simMerged
Zm00008a014093_T01.v1.1.exon.1 chr03 207657923 207658014 Zm00008a014093 207657923 207662668 Zm00008a014093c Zm00008a014093,Zm00008a014094 simMerged
Zm00008a014093_T01.v1.1.exon.1 chr03 207657923 207658014 Zm00008a014093c 207657923 207662668 Zm00008a014093c Zm00008a014093,Zm00008a014094 simMerged
Zm00008a014093_T01.v1.1.exon.2 chr03 207659013 207659872 Zm00008a014093 207657923 207662668 Zm00008a014093c Zm00008a014093,Zm00008a014094 simMerged
Zm00008a014093_T01.v1.1.exon.2 chr03 207659013 207659872 Zm00008a014093c 207657923 207662668 Zm00008a014093c Zm00008a014093,Zm00008a014094 simMerged
Zm00008a014093_T01.v1.1.exon.3 chr03 207660016 207660245 Zm00008a014093 207657923 207662668 Zm00008a014093c Zm00008a014093,Zm00008a014094 simMerged
Zm00008a014093_T01.v1.1.exon.3 chr03 207660016 207660245 Zm00008a014093c 207657923 207662668 Zm00008a014093c Zm00008a014093,Zm00008a014094 simMerged
Zm00008a014093_T01.v1.1.exon.4 chr03 207661991 207662036 Zm00008a014093 207657923 207662668 Zm00008a014093c Zm00008a014093,Zm00008a014094 simMerged
Zm00008a014093_T01.v1.1.exon.4 chr03 207661991 207662036 Zm00008a014093c 207657923 207662668 Zm00008a014093c Zm00008a014093,Zm00008a014094 simMerged
Zm00008a014093_T01.v1.1.exon.5 chr03 207662532 207662668 Zm00008a014093 207657923 207662668 Zm00008a014093c Zm00008a014093,Zm00008a014094 simMerged
Zm00008a014093_T01.v1.1.exon.5 chr03 207662532 207662668 Zm00008a014093c 207657923 207662668 Zm00008a014093c Zm00008a014093,Zm00008a014094 simMerged
Zm00008a014114_T01.v1.1.exon.1 chr03 208315079 208315309 Zm00008a014114 208315079 208314552 Zm00008a014114c Zm00008a014114,Zm00008a014115 simMerged
Zm00008a014114_T01.v1.1.exon.1 chr03 208315079 208315309 Zm00008a014114c 208315079 208314552 Zm00008a014114c Zm00008a014114,Zm00008a014115 simMerged
Zm00008a014114_T01.v1.1.exon.2 chr03 208314139 208314552 Zm00008a014114 208315079 208314552 Zm00008a014114c Zm00008a014114,Zm00008a014115 simMerged
Zm00008a014114_T01.v1.1.exon.2 chr03 208314139 208314552 Zm00008a014114c 208315079 208314552 Zm00008a014114c Zm00008a014114,Zm00008a014115 simMerged
Zm00008a014131_T01.v1.1.exon.1 chr03 209296566 209296950 Zm00008a014131 209296566 209293722 Zm00008a014131c Zm00008a014131,Zm00008a014132 simMerged
Zm00008a014131_T01.v1.1.exon.1 chr03 209296566 209296950 Zm00008a014131c 209296566 209293722 Zm00008a014131c Zm00008a014131,Zm00008a014132 simMerged
Zm00008a014131_T01.v1.1.exon.2 chr03 209296144 209296487 Zm00008a014131 209296566 209293722 Zm00008a014131c Zm00008a014131,Zm00008a014132 simMerged
Zm00008a014131_T01.v1.1.exon.2 chr03 209296144 209296487 Zm00008a014131c 209296566 209293722 Zm00008a014131c Zm00008a014131,Zm00008a014132 simMerged
Zm00008a014131_T01.v1.1.exon.3 chr03 209295578 209295657 Zm00008a014131 209296566 209293722 Zm00008a014131c Zm00008a014131,Zm00008a014132 simMerged
Zm00008a014131_T01.v1.1.exon.3 chr03 209295578 209295657 Zm00008a014131c 209296566 209293722 Zm00008a014131c Zm00008a014131,Zm00008a014132 simMerged
Zm00008a014131_T01.v1.1.exon.4 chr03 209295439 209295490 Zm00008a014131 209296566 209293722 Zm00008a014131c Zm00008a014131,Zm00008a014132 simMerged
Zm00008a014131_T01.v1.1.exon.4 chr03 209295439 209295490 Zm00008a014131c 209296566 209293722 Zm00008a014131c Zm00008a014131,Zm00008a014132 simMerged
Zm00008a014131_T01.v1.1.exon.5 chr03 209295273 209295314 Zm00008a014131 209296566 209293722 Zm00008a014131c Zm00008a014131,Zm00008a014132 simMerged
Zm00008a014131_T01.v1.1.exon.5 chr03 209295273 209295314 Zm00008a014131c 209296566 209293722 Zm00008a014131c Zm00008a014131,Zm00008a014132 simMerged
Zm00008a014131_T01.v1.1.exon.6 chr03 209295097 209295175 Zm00008a014131 209296566 209293722 Zm00008a014131c Zm00008a014131,Zm00008a014132 simMerged
Zm00008a014131_T01.v1.1.exon.6 chr03 209295097 209295175 Zm00008a014131c 209296566 209293722 Zm00008a014131c Zm00008a014131,Zm00008a014132 simMerged
Zm00008a014131_T01.v1.1.exon.7 chr03 209294918 209294949 Zm00008a014131 209296566 209293722 Zm00008a014131c Zm00008a014131,Zm00008a014132 simMerged
Zm00008a014131_T01.v1.1.exon.7 chr03 209294918 209294949 Zm00008a014131c 209296566 209293722 Zm00008a014131c Zm00008a014131,Zm00008a014132 simMerged
Zm00008a014131_T01.v1.1.exon.8 chr03 209294762 209294830 Zm00008a014131 209296566 209293722 Zm00008a014131c Zm00008a014131,Zm00008a014132 simMerged
Zm00008a014131_T01.v1.1.exon.8 chr03 209294762 209294830 Zm00008a014131c 209296566 209293722 Zm00008a014131c Zm00008a014131,Zm00008a014132 simMerged
Zm00008a014131_T01.v1.1.exon.9 chr03 209294401 209294517 Zm00008a014131 209296566 209293722 Zm00008a014131c Zm00008a014131,Zm00008a014132 simMerged
Zm00008a014131_T01.v1.1.exon.9 chr03 209294401 209294517 Zm00008a014131c 209296566 209293722 Zm00008a014131c Zm00008a014131,Zm00008a014132 simMerged
Zm00008a014131_T01.v1.1.exon.10 chr03 209294253 209294303 Zm00008a014131 209296566 209293722 Zm00008a014131c Zm00008a014131,Zm00008a014132 simMerged
Zm00008a014131_T01.v1.1.exon.10 chr03 209294253 209294303 Zm00008a014131c 209296566 209293722 Zm00008a014131c Zm00008a014131,Zm00008a014132 simMerged
Zm00008a014131_T01.v1.1.exon.11 chr03 209293827 209293994 Zm00008a014131 209296566 209293722 Zm00008a014131c Zm00008a014131,Zm00008a014132 simMerged
Zm00008a014131_T01.v1.1.exon.11 chr03 209293827 209293994 Zm00008a014131c 209296566 209293722 Zm00008a014131c Zm00008a014131,Zm00008a014132 simMerged
Zm00008a014131_T01.v1.1.exon.12 chr03 209293628 209293722 Zm00008a014131 209296566 209293722 Zm00008a014131c Zm00008a014131,Zm00008a014132 simMerged
Zm00008a014131_T01.v1.1.exon.12 chr03 209293628 209293722 Zm00008a014131c 209296566 209293722 Zm00008a014131c Zm00008a014131,Zm00008a014132 simMerged
Zm00008a014137_T01.v1.1.exon.1 chr03 209582158 209582352 Zm00008a014137 209582158 209582352 Zm00008a014137c Zm00008a014137,Zm00008a014138 simMerged
Zm00008a014137_T01.v1.1.exon.1 chr03 209582158 209582352 Zm00008a014137c 209582158 209582352 Zm00008a014137c Zm00008a014137,Zm00008a014138 simMerged
Zm00008a014140_T01.v1.1.exon.1 chr03 209679852 209680051 Zm00008a014140 209679852 209686880 Zm00008a014140c Zm00008a014140,Zm00008a014141 simMerged
Zm00008a014140_T01.v1.1.exon.1 chr03 209679852 209680051 Zm00008a014140c 209679852 209686880 Zm00008a014140c Zm00008a014140,Zm00008a014141 simMerged
Zm00008a014140_T01.v1.1.exon.2 chr03 209680201 209680282 Zm00008a014140 209679852 209686880 Zm00008a014140c Zm00008a014140,Zm00008a014141 simMerged
Zm00008a014140_T01.v1.1.exon.2 chr03 209680201 209680282 Zm00008a014140c 209679852 209686880 Zm00008a014140c Zm00008a014140,Zm00008a014141 simMerged
Zm00008a014140_T01.v1.1.exon.3 chr03 209680416 209680472 Zm00008a014140 209679852 209686880 Zm00008a014140c Zm00008a014140,Zm00008a014141 simMerged
Zm00008a014140_T01.v1.1.exon.3 chr03 209680416 209680472 Zm00008a014140c 209679852 209686880 Zm00008a014140c Zm00008a014140,Zm00008a014141 simMerged
Zm00008a014140_T01.v1.1.exon.4 chr03 209681477 209681525 Zm00008a014140 209679852 209686880 Zm00008a014140c Zm00008a014140,Zm00008a014141 simMerged
Zm00008a014140_T01.v1.1.exon.4 chr03 209681477 209681525 Zm00008a014140c 209679852 209686880 Zm00008a014140c Zm00008a014140,Zm00008a014141 simMerged
Zm00008a014140_T01.v1.1.exon.5 chr03 209681706 209681782 Zm00008a014140 209679852 209686880 Zm00008a014140c Zm00008a014140,Zm00008a014141 simMerged
Zm00008a014140_T01.v1.1.exon.5 chr03 209681706 209681782 Zm00008a014140c 209679852 209686880 Zm00008a014140c Zm00008a014140,Zm00008a014141 simMerged
Zm00008a014140_T01.v1.1.exon.6 chr03 209682167 209682206 Zm00008a014140 209679852 209686880 Zm00008a014140c Zm00008a014140,Zm00008a014141 simMerged
Zm00008a014140_T01.v1.1.exon.6 chr03 209682167 209682206 Zm00008a014140c 209679852 209686880 Zm00008a014140c Zm00008a014140,Zm00008a014141 simMerged
Zm00008a014140_T01.v1.1.exon.7 chr03 209682292 209682386 Zm00008a014140 209679852 209686880 Zm00008a014140c Zm00008a014140,Zm00008a014141 simMerged
Zm00008a014140_T01.v1.1.exon.7 chr03 209682292 209682386 Zm00008a014140c 209679852 209686880 Zm00008a014140c Zm00008a014140,Zm00008a014141 simMerged
Zm00008a014140_T01.v1.1.exon.8 chr03 209682566 209682733 Zm00008a014140 209679852 209686880 Zm00008a014140c Zm00008a014140,Zm00008a014141 simMerged
Zm00008a014140_T01.v1.1.exon.8 chr03 209682566 209682733 Zm00008a014140c 209679852 209686880 Zm00008a014140c Zm00008a014140,Zm00008a014141 simMerged
Zm00008a014140_T01.v1.1.exon.9 chr03 209682825 209682935 Zm00008a014140 209679852 209686880 Zm00008a014140c Zm00008a014140,Zm00008a014141 simMerged
Zm00008a014140_T01.v1.1.exon.9 chr03 209682825 209682935 Zm00008a014140c 209679852 209686880 Zm00008a014140c Zm00008a014140,Zm00008a014141 simMerged
Zm00008a014140_T01.v1.1.exon.10 chr03 209684398 209684485 Zm00008a014140 209679852 209686880 Zm00008a014140c Zm00008a014140,Zm00008a014141 simMerged
Zm00008a014140_T01.v1.1.exon.10 chr03 209684398 209684485 Zm00008a014140c 209679852 209686880 Zm00008a014140c Zm00008a014140,Zm00008a014141 simMerged
Zm00008a014140_T01.v1.1.exon.11 chr03 209684604 209684670 Zm00008a014140 209679852 209686880 Zm00008a014140c Zm00008a014140,Zm00008a014141 simMerged
Zm00008a014140_T01.v1.1.exon.11 chr03 209684604 209684670 Zm00008a014140c 209679852 209686880 Zm00008a014140c Zm00008a014140,Zm00008a014141 simMerged
Zm00008a014140_T01.v1.1.exon.12 chr03 209684763 209684838 Zm00008a014140 209679852 209686880 Zm00008a014140c Zm00008a014140,Zm00008a014141 simMerged
Zm00008a014140_T01.v1.1.exon.12 chr03 209684763 209684838 Zm00008a014140c 209679852 209686880 Zm00008a014140c Zm00008a014140,Zm00008a014141 simMerged
Zm00008a014140_T01.v1.1.exon.13 chr03 209684937 209685054 Zm00008a014140 209679852 209686880 Zm00008a014140c Zm00008a014140,Zm00008a014141 simMerged
Zm00008a014140_T01.v1.1.exon.13 chr03 209684937 209685054 Zm00008a014140c 209679852 209686880 Zm00008a014140c Zm00008a014140,Zm00008a014141 simMerged
Zm00008a014140_T01.v1.1.exon.14 chr03 209685169 209685417 Zm00008a014140 209679852 209686880 Zm00008a014140c Zm00008a014140,Zm00008a014141 simMerged
Zm00008a014140_T01.v1.1.exon.14 chr03 209685169 209685417 Zm00008a014140c 209679852 209686880 Zm00008a014140c Zm00008a014140,Zm00008a014141 simMerged
Zm00008a014140_T01.v1.1.exon.15 chr03 209685670 209685809 Zm00008a014140 209679852 209686880 Zm00008a014140c Zm00008a014140,Zm00008a014141 simMerged
Zm00008a014140_T01.v1.1.exon.15 chr03 209685670 209685809 Zm00008a014140c 209679852 209686880 Zm00008a014140c Zm00008a014140,Zm00008a014141 simMerged
Zm00008a014140_T01.v1.1.exon.16 chr03 209685921 209686103 Zm00008a014140 209679852 209686880 Zm00008a014140c Zm00008a014140,Zm00008a014141 simMerged
Zm00008a014140_T01.v1.1.exon.16 chr03 209685921 209686103 Zm00008a014140c 209679852 209686880 Zm00008a014140c Zm00008a014140,Zm00008a014141 simMerged
Zm00008a014140_T01.v1.1.exon.17 chr03 209686221 209686340 Zm00008a014140 209679852 209686880 Zm00008a014140c Zm00008a014140,Zm00008a014141 simMerged
Zm00008a014140_T01.v1.1.exon.17 chr03 209686221 209686340 Zm00008a014140c 209679852 209686880 Zm00008a014140c Zm00008a014140,Zm00008a014141 simMerged
Zm00008a014140_T01.v1.1.exon.18 chr03 209686432 209686880 Zm00008a014140 209679852 209686880 Zm00008a014140c Zm00008a014140,Zm00008a014141 simMerged
Zm00008a014140_T01.v1.1.exon.18 chr03 209686432 209686880 Zm00008a014140c 209679852 209686880 Zm00008a014140c Zm00008a014140,Zm00008a014141 simMerged
Zm00008a014147_T01.v1.1.exon.1 chr03 209946139 209947317 Zm00008a014147 209946139 209947317 Zm00008a014147c Zm00008a014147,Zm00008a014148 simMerged
Zm00008a014147_T01.v1.1.exon.1 chr03 209946139 209947317 Zm00008a014147c 209946139 209947317 Zm00008a014147c Zm00008a014147,Zm00008a014148 simMerged
Zm00008a014149_T01.v1.1.exon.1 chr03 210075188 210075482 Zm00008a014149 210075188 210098362 Zm00008a014149c Zm00008a014149,Zm00008a014150 simMerged
Zm00008a014149_T01.v1.1.exon.1 chr03 210075188 210075482 Zm00008a014149c 210075188 210098362 Zm00008a014149c Zm00008a014149,Zm00008a014150 simMerged
Zm00008a014149_T01.v1.1.exon.2 chr03 210075574 210075702 Zm00008a014149 210075188 210098362 Zm00008a014149c Zm00008a014149,Zm00008a014150 simMerged
Zm00008a014149_T01.v1.1.exon.2 chr03 210075574 210075702 Zm00008a014149c 210075188 210098362 Zm00008a014149c Zm00008a014149,Zm00008a014150 simMerged
Zm00008a014149_T01.v1.1.exon.3 chr03 210076223 210076264 Zm00008a014149 210075188 210098362 Zm00008a014149c Zm00008a014149,Zm00008a014150 simMerged
Zm00008a014149_T01.v1.1.exon.3 chr03 210076223 210076264 Zm00008a014149c 210075188 210098362 Zm00008a014149c Zm00008a014149,Zm00008a014150 simMerged
Zm00008a014149_T01.v1.1.exon.4 chr03 210076394 210076453 Zm00008a014149 210075188 210098362 Zm00008a014149c Zm00008a014149,Zm00008a014150 simMerged
Zm00008a014149_T01.v1.1.exon.4 chr03 210076394 210076453 Zm00008a014149c 210075188 210098362 Zm00008a014149c Zm00008a014149,Zm00008a014150 simMerged
Zm00008a014149_T01.v1.1.exon.5 chr03 210076541 210076603 Zm00008a014149 210075188 210098362 Zm00008a014149c Zm00008a014149,Zm00008a014150 simMerged
Zm00008a014149_T01.v1.1.exon.5 chr03 210076541 210076603 Zm00008a014149c 210075188 210098362 Zm00008a014149c Zm00008a014149,Zm00008a014150 simMerged
Zm00008a014149_T01.v1.1.exon.6 chr03 210076894 210076974 Zm00008a014149 210075188 210098362 Zm00008a014149c Zm00008a014149,Zm00008a014150 simMerged
Zm00008a014149_T01.v1.1.exon.6 chr03 210076894 210076974 Zm00008a014149c 210075188 210098362 Zm00008a014149c Zm00008a014149,Zm00008a014150 simMerged
Zm00008a014149_T01.v1.1.exon.7 chr03 210078256 210078330 Zm00008a014149 210075188 210098362 Zm00008a014149c Zm00008a014149,Zm00008a014150 simMerged
Zm00008a014149_T01.v1.1.exon.7 chr03 210078256 210078330 Zm00008a014149c 210075188 210098362 Zm00008a014149c Zm00008a014149,Zm00008a014150 simMerged
Zm00008a014149_T01.v1.1.exon.8 chr03 210078420 210078467 Zm00008a014149 210075188 210098362 Zm00008a014149c Zm00008a014149,Zm00008a014150 simMerged
Zm00008a014149_T01.v1.1.exon.8 chr03 210078420 210078467 Zm00008a014149c 210075188 210098362 Zm00008a014149c Zm00008a014149,Zm00008a014150 simMerged
Zm00008a014149_T01.v1.1.exon.9 chr03 210078553 210078621 Zm00008a014149 210075188 210098362 Zm00008a014149c Zm00008a014149,Zm00008a014150 simMerged
Zm00008a014149_T01.v1.1.exon.9 chr03 210078553 210078621 Zm00008a014149c 210075188 210098362 Zm00008a014149c Zm00008a014149,Zm00008a014150 simMerged
Zm00008a014149_T01.v1.1.exon.10 chr03 210078776 210078909 Zm00008a014149 210075188 210098362 Zm00008a014149c Zm00008a014149,Zm00008a014150 simMerged
Zm00008a014149_T01.v1.1.exon.10 chr03 210078776 210078909 Zm00008a014149c 210075188 210098362 Zm00008a014149c Zm00008a014149,Zm00008a014150 simMerged
Zm00008a014149_T01.v1.1.exon.11 chr03 210079350 210079425 Zm00008a014149 210075188 210098362 Zm00008a014149c Zm00008a014149,Zm00008a014150 simMerged
Zm00008a014149_T01.v1.1.exon.11 chr03 210079350 210079425 Zm00008a014149c 210075188 210098362 Zm00008a014149c Zm00008a014149,Zm00008a014150 simMerged
Zm00008a014149_T01.v1.1.exon.12 chr03 210079794 210079984 Zm00008a014149 210075188 210098362 Zm00008a014149c Zm00008a014149,Zm00008a014150 simMerged
Zm00008a014149_T01.v1.1.exon.12 chr03 210079794 210079984 Zm00008a014149c 210075188 210098362 Zm00008a014149c Zm00008a014149,Zm00008a014150 simMerged
Zm00008a014149_T01.v1.1.exon.13 chr03 210080256 210080336 Zm00008a014149 210075188 210098362 Zm00008a014149c Zm00008a014149,Zm00008a014150 simMerged
Zm00008a014149_T01.v1.1.exon.13 chr03 210080256 210080336 Zm00008a014149c 210075188 210098362 Zm00008a014149c Zm00008a014149,Zm00008a014150 simMerged
Zm00008a014149_T01.v1.1.exon.14 chr03 210080427 210080622 Zm00008a014149 210075188 210098362 Zm00008a014149c Zm00008a014149,Zm00008a014150 simMerged
Zm00008a014149_T01.v1.1.exon.14 chr03 210080427 210080622 Zm00008a014149c 210075188 210098362 Zm00008a014149c Zm00008a014149,Zm00008a014150 simMerged
Zm00008a014149_T01.v1.1.exon.15 chr03 210081016 210081204 Zm00008a014149 210075188 210098362 Zm00008a014149c Zm00008a014149,Zm00008a014150 simMerged
Zm00008a014149_T01.v1.1.exon.15 chr03 210081016 210081204 Zm00008a014149c 210075188 210098362 Zm00008a014149c Zm00008a014149,Zm00008a014150 simMerged
Zm00008a014149_T01.v1.1.exon.16 chr03 210081284 210081364 Zm00008a014149 210075188 210098362 Zm00008a014149c Zm00008a014149,Zm00008a014150 simMerged
Zm00008a014149_T01.v1.1.exon.16 chr03 210081284 210081364 Zm00008a014149c 210075188 210098362 Zm00008a014149c Zm00008a014149,Zm00008a014150 simMerged
Zm00008a014149_T01.v1.1.exon.17 chr03 210081450 210081569 Zm00008a014149 210075188 210098362 Zm00008a014149c Zm00008a014149,Zm00008a014150 simMerged
Zm00008a014149_T01.v1.1.exon.17 chr03 210081450 210081569 Zm00008a014149c 210075188 210098362 Zm00008a014149c Zm00008a014149,Zm00008a014150 simMerged
Zm00008a014149_T01.v1.1.exon.18 chr03 210084918 210084977 Zm00008a014149 210075188 210098362 Zm00008a014149c Zm00008a014149,Zm00008a014150 simMerged
Zm00008a014149_T01.v1.1.exon.18 chr03 210084918 210084977 Zm00008a014149c 210075188 210098362 Zm00008a014149c Zm00008a014149,Zm00008a014150 simMerged
Zm00008a014149_T01.v1.1.exon.19 chr03 210085158 210085285 Zm00008a014149 210075188 210098362 Zm00008a014149c Zm00008a014149,Zm00008a014150 simMerged
Zm00008a014149_T01.v1.1.exon.19 chr03 210085158 210085285 Zm00008a014149c 210075188 210098362 Zm00008a014149c Zm00008a014149,Zm00008a014150 simMerged
Zm00008a014149_T01.v1.1.exon.20 chr03 210085502 210085598 Zm00008a014149 210075188 210098362 Zm00008a014149c Zm00008a014149,Zm00008a014150 simMerged
Zm00008a014149_T01.v1.1.exon.20 chr03 210085502 210085598 Zm00008a014149c 210075188 210098362 Zm00008a014149c Zm00008a014149,Zm00008a014150 simMerged
Zm00008a014149_T01.v1.1.exon.21 chr03 210086224 210086327 Zm00008a014149 210075188 210098362 Zm00008a014149c Zm00008a014149,Zm00008a014150 simMerged
Zm00008a014149_T01.v1.1.exon.21 chr03 210086224 210086327 Zm00008a014149c 210075188 210098362 Zm00008a014149c Zm00008a014149,Zm00008a014150 simMerged
Zm00008a014149_T01.v1.1.exon.22 chr03 210086654 210086831 Zm00008a014149 210075188 210098362 Zm00008a014149c Zm00008a014149,Zm00008a014150 simMerged
Zm00008a014149_T01.v1.1.exon.22 chr03 210086654 210086831 Zm00008a014149c 210075188 210098362 Zm00008a014149c Zm00008a014149,Zm00008a014150 simMerged
Zm00008a014149_T01.v1.1.exon.23 chr03 210086966 210087117 Zm00008a014149 210075188 210098362 Zm00008a014149c Zm00008a014149,Zm00008a014150 simMerged
Zm00008a014149_T01.v1.1.exon.23 chr03 210086966 210087117 Zm00008a014149c 210075188 210098362 Zm00008a014149c Zm00008a014149,Zm00008a014150 simMerged
Zm00008a014149_T01.v1.1.exon.24 chr03 210088096 210088702 Zm00008a014149 210075188 210098362 Zm00008a014149c Zm00008a014149,Zm00008a014150 simMerged
Zm00008a014149_T01.v1.1.exon.24 chr03 210088096 210088702 Zm00008a014149c 210075188 210098362 Zm00008a014149c Zm00008a014149,Zm00008a014150 simMerged
Zm00008a014149_T01.v1.1.exon.25 chr03 210088819 210088923 Zm00008a014149 210075188 210098362 Zm00008a014149c Zm00008a014149,Zm00008a014150 simMerged
Zm00008a014149_T01.v1.1.exon.25 chr03 210088819 210088923 Zm00008a014149c 210075188 210098362 Zm00008a014149c Zm00008a014149,Zm00008a014150 simMerged
Zm00008a014149_T01.v1.1.exon.26 chr03 210094519 210094674 Zm00008a014149 210075188 210098362 Zm00008a014149c Zm00008a014149,Zm00008a014150 simMerged
Zm00008a014149_T01.v1.1.exon.26 chr03 210094519 210094674 Zm00008a014149c 210075188 210098362 Zm00008a014149c Zm00008a014149,Zm00008a014150 simMerged
Zm00008a014149_T01.v1.1.exon.27 chr03 210094739 210094777 Zm00008a014149 210075188 210098362 Zm00008a014149c Zm00008a014149,Zm00008a014150 simMerged
Zm00008a014149_T01.v1.1.exon.27 chr03 210094739 210094777 Zm00008a014149c 210075188 210098362 Zm00008a014149c Zm00008a014149,Zm00008a014150 simMerged
Zm00008a014149_T01.v1.1.exon.28 chr03 210095100 210095175 Zm00008a014149 210075188 210098362 Zm00008a014149c Zm00008a014149,Zm00008a014150 simMerged
Zm00008a014149_T01.v1.1.exon.28 chr03 210095100 210095175 Zm00008a014149c 210075188 210098362 Zm00008a014149c Zm00008a014149,Zm00008a014150 simMerged
Zm00008a014149_T01.v1.1.exon.29 chr03 210095254 210095492 Zm00008a014149 210075188 210098362 Zm00008a014149c Zm00008a014149,Zm00008a014150 simMerged
Zm00008a014149_T01.v1.1.exon.29 chr03 210095254 210095492 Zm00008a014149c 210075188 210098362 Zm00008a014149c Zm00008a014149,Zm00008a014150 simMerged
Zm00008a014149_T01.v1.1.exon.30 chr03 210096822 210097838 Zm00008a014149 210075188 210098362 Zm00008a014149c Zm00008a014149,Zm00008a014150 simMerged
Zm00008a014149_T01.v1.1.exon.30 chr03 210096822 210097838 Zm00008a014149c 210075188 210098362 Zm00008a014149c Zm00008a014149,Zm00008a014150 simMerged
Zm00008a014149_T01.v1.1.exon.31 chr03 210098069 210098362 Zm00008a014149 210075188 210098362 Zm00008a014149c Zm00008a014149,Zm00008a014150 simMerged
Zm00008a014149_T01.v1.1.exon.31 chr03 210098069 210098362 Zm00008a014149c 210075188 210098362 Zm00008a014149c Zm00008a014149,Zm00008a014150 simMerged
Zm00008a014154_T01.v1.1.exon.1 chr03 210141846 210142246 Zm00008a014154 210141846 210138973 Zm00008a014154c Zm00008a014154,Zm00008a014155 simMerged
Zm00008a014154_T01.v1.1.exon.1 chr03 210141846 210142246 Zm00008a014154c 210141846 210138973 Zm00008a014154c Zm00008a014154,Zm00008a014155 simMerged
Zm00008a014154_T01.v1.1.exon.2 chr03 210139846 210139995 Zm00008a014154 210141846 210138973 Zm00008a014154c Zm00008a014154,Zm00008a014155 simMerged
Zm00008a014154_T01.v1.1.exon.2 chr03 210139846 210139995 Zm00008a014154c 210141846 210138973 Zm00008a014154c Zm00008a014154,Zm00008a014155 simMerged
Zm00008a014154_T01.v1.1.exon.3 chr03 210138691 210138973 Zm00008a014154 210141846 210138973 Zm00008a014154c Zm00008a014154,Zm00008a014155 simMerged
Zm00008a014154_T01.v1.1.exon.3 chr03 210138691 210138973 Zm00008a014154c 210141846 210138973 Zm00008a014154c Zm00008a014154,Zm00008a014155 simMerged
Zm00008a014159_T01.v1.1.exon.1 chr03 210283169 210283497 Zm00008a014159 210283169 210281530 Zm00008a014159c Zm00008a014159,Zm00008a014160 simMerged
Zm00008a014159_T01.v1.1.exon.1 chr03 210283169 210283497 Zm00008a014159c 210283169 210281530 Zm00008a014159c Zm00008a014159,Zm00008a014160 simMerged
Zm00008a014159_T01.v1.1.exon.2 chr03 210282948 210283024 Zm00008a014159 210283169 210281530 Zm00008a014159c Zm00008a014159,Zm00008a014160 simMerged
Zm00008a014159_T01.v1.1.exon.2 chr03 210282948 210283024 Zm00008a014159c 210283169 210281530 Zm00008a014159c Zm00008a014159,Zm00008a014160 simMerged
Zm00008a014159_T01.v1.1.exon.3 chr03 210282622 210282850 Zm00008a014159 210283169 210281530 Zm00008a014159c Zm00008a014159,Zm00008a014160 simMerged
Zm00008a014159_T01.v1.1.exon.3 chr03 210282622 210282850 Zm00008a014159c 210283169 210281530 Zm00008a014159c Zm00008a014159,Zm00008a014160 simMerged
Zm00008a014159_T01.v1.1.exon.4 chr03 210282352 210282506 Zm00008a014159 210283169 210281530 Zm00008a014159c Zm00008a014159,Zm00008a014160 simMerged
Zm00008a014159_T01.v1.1.exon.4 chr03 210282352 210282506 Zm00008a014159c 210283169 210281530 Zm00008a014159c Zm00008a014159,Zm00008a014160 simMerged
Zm00008a014159_T01.v1.1.exon.5 chr03 210282183 210282228 Zm00008a014159 210283169 210281530 Zm00008a014159c Zm00008a014159,Zm00008a014160 simMerged
Zm00008a014159_T01.v1.1.exon.5 chr03 210282183 210282228 Zm00008a014159c 210283169 210281530 Zm00008a014159c Zm00008a014159,Zm00008a014160 simMerged
Zm00008a014159_T01.v1.1.exon.6 chr03 210281999 210282090 Zm00008a014159 210283169 210281530 Zm00008a014159c Zm00008a014159,Zm00008a014160 simMerged
Zm00008a014159_T01.v1.1.exon.6 chr03 210281999 210282090 Zm00008a014159c 210283169 210281530 Zm00008a014159c Zm00008a014159,Zm00008a014160 simMerged
Zm00008a014159_T01.v1.1.exon.7 chr03 210281800 210281899 Zm00008a014159 210283169 210281530 Zm00008a014159c Zm00008a014159,Zm00008a014160 simMerged
Zm00008a014159_T01.v1.1.exon.7 chr03 210281800 210281899 Zm00008a014159c 210283169 210281530 Zm00008a014159c Zm00008a014159,Zm00008a014160 simMerged
Zm00008a014159_T01.v1.1.exon.8 chr03 210281007 210281530 Zm00008a014159 210283169 210281530 Zm00008a014159c Zm00008a014159,Zm00008a014160 simMerged
Zm00008a014159_T01.v1.1.exon.8 chr03 210281007 210281530 Zm00008a014159c 210283169 210281530 Zm00008a014159c Zm00008a014159,Zm00008a014160 simMerged
Zm00008a014178_T01.v1.1.exon.1 chr03 210980211 210980611 Zm00008a014178 210980211 210997671 Zm00008a014178c Zm00008a014178,Zm00008a014179 simMerged
Zm00008a014178_T01.v1.1.exon.1 chr03 210980211 210980611 Zm00008a014178c 210980211 210997671 Zm00008a014178c Zm00008a014178,Zm00008a014179 simMerged
Zm00008a014178_T01.v1.1.exon.2 chr03 210982989 210983328 Zm00008a014178 210980211 210997671 Zm00008a014178c Zm00008a014178,Zm00008a014179 simMerged
Zm00008a014178_T01.v1.1.exon.2 chr03 210982989 210983328 Zm00008a014178c 210980211 210997671 Zm00008a014178c Zm00008a014178,Zm00008a014179 simMerged
Zm00008a014178_T01.v1.1.exon.3 chr03 210983690 210983893 Zm00008a014178 210980211 210997671 Zm00008a014178c Zm00008a014178,Zm00008a014179 simMerged
Zm00008a014178_T01.v1.1.exon.3 chr03 210983690 210983893 Zm00008a014178c 210980211 210997671 Zm00008a014178c Zm00008a014178,Zm00008a014179 simMerged
Zm00008a014178_T01.v1.1.exon.4 chr03 210984186 210984374 Zm00008a014178 210980211 210997671 Zm00008a014178c Zm00008a014178,Zm00008a014179 simMerged
Zm00008a014178_T01.v1.1.exon.4 chr03 210984186 210984374 Zm00008a014178c 210980211 210997671 Zm00008a014178c Zm00008a014178,Zm00008a014179 simMerged
Zm00008a014178_T01.v1.1.exon.5 chr03 210984478 210984737 Zm00008a014178 210980211 210997671 Zm00008a014178c Zm00008a014178,Zm00008a014179 simMerged
Zm00008a014178_T01.v1.1.exon.5 chr03 210984478 210984737 Zm00008a014178c 210980211 210997671 Zm00008a014178c Zm00008a014178,Zm00008a014179 simMerged
Zm00008a014178_T01.v1.1.exon.6 chr03 210985498 210985581 Zm00008a014178 210980211 210997671 Zm00008a014178c Zm00008a014178,Zm00008a014179 simMerged
Zm00008a014178_T01.v1.1.exon.6 chr03 210985498 210985581 Zm00008a014178c 210980211 210997671 Zm00008a014178c Zm00008a014178,Zm00008a014179 simMerged
Zm00008a014178_T01.v1.1.exon.7 chr03 210985733 210985825 Zm00008a014178 210980211 210997671 Zm00008a014178c Zm00008a014178,Zm00008a014179 simMerged
Zm00008a014178_T01.v1.1.exon.7 chr03 210985733 210985825 Zm00008a014178c 210980211 210997671 Zm00008a014178c Zm00008a014178,Zm00008a014179 simMerged
Zm00008a014178_T01.v1.1.exon.8 chr03 210987398 210987493 Zm00008a014178 210980211 210997671 Zm00008a014178c Zm00008a014178,Zm00008a014179 simMerged
Zm00008a014178_T01.v1.1.exon.8 chr03 210987398 210987493 Zm00008a014178c 210980211 210997671 Zm00008a014178c Zm00008a014178,Zm00008a014179 simMerged
Zm00008a014178_T01.v1.1.exon.9 chr03 210993781 210993876 Zm00008a014178 210980211 210997671 Zm00008a014178c Zm00008a014178,Zm00008a014179 simMerged
Zm00008a014178_T01.v1.1.exon.9 chr03 210993781 210993876 Zm00008a014178c 210980211 210997671 Zm00008a014178c Zm00008a014178,Zm00008a014179 simMerged
Zm00008a014178_T01.v1.1.exon.10 chr03 210994222 210994353 Zm00008a014178 210980211 210997671 Zm00008a014178c Zm00008a014178,Zm00008a014179 simMerged
Zm00008a014178_T01.v1.1.exon.10 chr03 210994222 210994353 Zm00008a014178c 210980211 210997671 Zm00008a014178c Zm00008a014178,Zm00008a014179 simMerged
Zm00008a014178_T01.v1.1.exon.11 chr03 210994911 210995136 Zm00008a014178 210980211 210997671 Zm00008a014178c Zm00008a014178,Zm00008a014179 simMerged
Zm00008a014178_T01.v1.1.exon.11 chr03 210994911 210995136 Zm00008a014178c 210980211 210997671 Zm00008a014178c Zm00008a014178,Zm00008a014179 simMerged
Zm00008a014178_T01.v1.1.exon.12 chr03 210995464 210995519 Zm00008a014178 210980211 210997671 Zm00008a014178c Zm00008a014178,Zm00008a014179 simMerged
Zm00008a014178_T01.v1.1.exon.12 chr03 210995464 210995519 Zm00008a014178c 210980211 210997671 Zm00008a014178c Zm00008a014178,Zm00008a014179 simMerged
Zm00008a014178_T01.v1.1.exon.13 chr03 210995680 210995699 Zm00008a014178 210980211 210997671 Zm00008a014178c Zm00008a014178,Zm00008a014179 simMerged
Zm00008a014178_T01.v1.1.exon.13 chr03 210995680 210995699 Zm00008a014178c 210980211 210997671 Zm00008a014178c Zm00008a014178,Zm00008a014179 simMerged
Zm00008a014178_T01.v1.1.exon.14 chr03 210995824 210995980 Zm00008a014178 210980211 210997671 Zm00008a014178c Zm00008a014178,Zm00008a014179 simMerged
Zm00008a014178_T01.v1.1.exon.14 chr03 210995824 210995980 Zm00008a014178c 210980211 210997671 Zm00008a014178c Zm00008a014178,Zm00008a014179 simMerged
Zm00008a014178_T01.v1.1.exon.15 chr03 210996350 210996662 Zm00008a014178 210980211 210997671 Zm00008a014178c Zm00008a014178,Zm00008a014179 simMerged
Zm00008a014178_T01.v1.1.exon.15 chr03 210996350 210996662 Zm00008a014178c 210980211 210997671 Zm00008a014178c Zm00008a014178,Zm00008a014179 simMerged
Zm00008a014178_T01.v1.1.exon.16 chr03 210996897 210996969 Zm00008a014178 210980211 210997671 Zm00008a014178c Zm00008a014178,Zm00008a014179 simMerged
Zm00008a014178_T01.v1.1.exon.16 chr03 210996897 210996969 Zm00008a014178c 210980211 210997671 Zm00008a014178c Zm00008a014178,Zm00008a014179 simMerged
Zm00008a014178_T01.v1.1.exon.17 chr03 210997130 210997671 Zm00008a014178 210980211 210997671 Zm00008a014178c Zm00008a014178,Zm00008a014179 simMerged
Zm00008a014178_T01.v1.1.exon.17 chr03 210997130 210997671 Zm00008a014178c 210980211 210997671 Zm00008a014178c Zm00008a014178,Zm00008a014179 simMerged
Zm00008a014189_T01.v1.1.exon.1 chr03 211315531 211315741 Zm00008a014189 211315531 211316835 Zm00008a014189c Zm00008a014189,Zm00008a014190 simMerged
Zm00008a014189_T01.v1.1.exon.1 chr03 211315531 211315741 Zm00008a014189c 211315531 211316835 Zm00008a014189c Zm00008a014189,Zm00008a014190 simMerged
Zm00008a014189_T01.v1.1.exon.2 chr03 211315845 211315957 Zm00008a014189 211315531 211316835 Zm00008a014189c Zm00008a014189,Zm00008a014190 simMerged
Zm00008a014189_T01.v1.1.exon.2 chr03 211315845 211315957 Zm00008a014189c 211315531 211316835 Zm00008a014189c Zm00008a014189,Zm00008a014190 simMerged
Zm00008a014189_T01.v1.1.exon.3 chr03 211316152 211316270 Zm00008a014189 211315531 211316835 Zm00008a014189c Zm00008a014189,Zm00008a014190 simMerged
Zm00008a014189_T01.v1.1.exon.3 chr03 211316152 211316270 Zm00008a014189c 211315531 211316835 Zm00008a014189c Zm00008a014189,Zm00008a014190 simMerged
Zm00008a014189_T01.v1.1.exon.4 chr03 211316358 211316835 Zm00008a014189 211315531 211316835 Zm00008a014189c Zm00008a014189,Zm00008a014190 simMerged
Zm00008a014189_T01.v1.1.exon.4 chr03 211316358 211316835 Zm00008a014189c 211315531 211316835 Zm00008a014189c Zm00008a014189,Zm00008a014190 simMerged
Zm00008a014191_T01.v1.1.exon.1 chr03 211357704 211358351 Zm00008a014191 211357704 211356233 Zm00008a014191c Zm00008a014191,Zm00008a014192 simMerged
Zm00008a014191_T01.v1.1.exon.1 chr03 211357704 211358351 Zm00008a014191c 211357704 211356233 Zm00008a014191c Zm00008a014191,Zm00008a014192 simMerged
Zm00008a014191_T01.v1.1.exon.2 chr03 211357513 211357617 Zm00008a014191 211357704 211356233 Zm00008a014191c Zm00008a014191,Zm00008a014192 simMerged
Zm00008a014191_T01.v1.1.exon.2 chr03 211357513 211357617 Zm00008a014191c 211357704 211356233 Zm00008a014191c Zm00008a014191,Zm00008a014192 simMerged
Zm00008a014191_T01.v1.1.exon.3 chr03 211356460 211356672 Zm00008a014191 211357704 211356233 Zm00008a014191c Zm00008a014191,Zm00008a014192 simMerged
Zm00008a014191_T01.v1.1.exon.3 chr03 211356460 211356672 Zm00008a014191c 211357704 211356233 Zm00008a014191c Zm00008a014191,Zm00008a014192 simMerged
Zm00008a014191_T01.v1.1.exon.4 chr03 211355126 211356233 Zm00008a014191 211357704 211356233 Zm00008a014191c Zm00008a014191,Zm00008a014192 simMerged
Zm00008a014191_T01.v1.1.exon.4 chr03 211355126 211356233 Zm00008a014191c 211357704 211356233 Zm00008a014191c Zm00008a014191,Zm00008a014192 simMerged
Zm00008a014194_T01.v1.1.exon.1 chr03 211470848 211471174 Zm00008a014194 211470848 211464583 Zm00008a014194c Zm00008a014194,Zm00008a014195 simMerged
Zm00008a014194_T01.v1.1.exon.1 chr03 211470848 211471174 Zm00008a014194c 211470848 211464583 Zm00008a014194c Zm00008a014194,Zm00008a014195 simMerged
Zm00008a014194_T01.v1.1.exon.2 chr03 211470431 211470824 Zm00008a014194 211470848 211464583 Zm00008a014194c Zm00008a014194,Zm00008a014195 simMerged
Zm00008a014194_T01.v1.1.exon.2 chr03 211470431 211470824 Zm00008a014194c 211470848 211464583 Zm00008a014194c Zm00008a014194,Zm00008a014195 simMerged
Zm00008a014194_T01.v1.1.exon.3 chr03 211470117 211470261 Zm00008a014194 211470848 211464583 Zm00008a014194c Zm00008a014194,Zm00008a014195 simMerged
Zm00008a014194_T01.v1.1.exon.3 chr03 211470117 211470261 Zm00008a014194c 211470848 211464583 Zm00008a014194c Zm00008a014194,Zm00008a014195 simMerged
Zm00008a014194_T01.v1.1.exon.4 chr03 211468583 211468745 Zm00008a014194 211470848 211464583 Zm00008a014194c Zm00008a014194,Zm00008a014195 simMerged
Zm00008a014194_T01.v1.1.exon.4 chr03 211468583 211468745 Zm00008a014194c 211470848 211464583 Zm00008a014194c Zm00008a014194,Zm00008a014195 simMerged
Zm00008a014194_T01.v1.1.exon.5 chr03 211468339 211468468 Zm00008a014194 211470848 211464583 Zm00008a014194c Zm00008a014194,Zm00008a014195 simMerged
Zm00008a014194_T01.v1.1.exon.5 chr03 211468339 211468468 Zm00008a014194c 211470848 211464583 Zm00008a014194c Zm00008a014194,Zm00008a014195 simMerged
Zm00008a014194_T01.v1.1.exon.6 chr03 211466142 211466165 Zm00008a014194 211470848 211464583 Zm00008a014194c Zm00008a014194,Zm00008a014195 simMerged
Zm00008a014194_T01.v1.1.exon.6 chr03 211466142 211466165 Zm00008a014194c 211470848 211464583 Zm00008a014194c Zm00008a014194,Zm00008a014195 simMerged
Zm00008a014194_T01.v1.1.exon.7 chr03 211465871 211466053 Zm00008a014194 211470848 211464583 Zm00008a014194c Zm00008a014194,Zm00008a014195 simMerged
Zm00008a014194_T01.v1.1.exon.7 chr03 211465871 211466053 Zm00008a014194c 211470848 211464583 Zm00008a014194c Zm00008a014194,Zm00008a014195 simMerged
Zm00008a014194_T01.v1.1.exon.8 chr03 211465361 211465406 Zm00008a014194 211470848 211464583 Zm00008a014194c Zm00008a014194,Zm00008a014195 simMerged
Zm00008a014194_T01.v1.1.exon.8 chr03 211465361 211465406 Zm00008a014194c 211470848 211464583 Zm00008a014194c Zm00008a014194,Zm00008a014195 simMerged
Zm00008a014194_T01.v1.1.exon.9 chr03 211465050 211465256 Zm00008a014194 211470848 211464583 Zm00008a014194c Zm00008a014194,Zm00008a014195 simMerged
Zm00008a014194_T01.v1.1.exon.9 chr03 211465050 211465256 Zm00008a014194c 211470848 211464583 Zm00008a014194c Zm00008a014194,Zm00008a014195 simMerged
Zm00008a014194_T01.v1.1.exon.10 chr03 211464643 211464811 Zm00008a014194 211470848 211464583 Zm00008a014194c Zm00008a014194,Zm00008a014195 simMerged
Zm00008a014194_T01.v1.1.exon.10 chr03 211464643 211464811 Zm00008a014194c 211470848 211464583 Zm00008a014194c Zm00008a014194,Zm00008a014195 simMerged
Zm00008a014194_T01.v1.1.exon.11 chr03 211464508 211464583 Zm00008a014194 211470848 211464583 Zm00008a014194c Zm00008a014194,Zm00008a014195 simMerged
Zm00008a014194_T01.v1.1.exon.11 chr03 211464508 211464583 Zm00008a014194c 211470848 211464583 Zm00008a014194c Zm00008a014194,Zm00008a014195 simMerged
Zm00008a014196_T01.v1.1.exon.1 chr03 211512976 211513215 Zm00008a014196 211512976 211521970 Zm00008a014196c Zm00008a014196,Zm00008a014197 simMerged
Zm00008a014196_T01.v1.1.exon.1 chr03 211512976 211513215 Zm00008a014196c 211512976 211521970 Zm00008a014196c Zm00008a014196,Zm00008a014197 simMerged
Zm00008a014196_T01.v1.1.exon.2 chr03 211513882 211514136 Zm00008a014196 211512976 211521970 Zm00008a014196c Zm00008a014196,Zm00008a014197 simMerged
Zm00008a014196_T01.v1.1.exon.2 chr03 211513882 211514136 Zm00008a014196c 211512976 211521970 Zm00008a014196c Zm00008a014196,Zm00008a014197 simMerged
Zm00008a014196_T01.v1.1.exon.3 chr03 211514213 211514297 Zm00008a014196 211512976 211521970 Zm00008a014196c Zm00008a014196,Zm00008a014197 simMerged
Zm00008a014196_T01.v1.1.exon.3 chr03 211514213 211514297 Zm00008a014196c 211512976 211521970 Zm00008a014196c Zm00008a014196,Zm00008a014197 simMerged
Zm00008a014196_T01.v1.1.exon.4 chr03 211515310 211515400 Zm00008a014196 211512976 211521970 Zm00008a014196c Zm00008a014196,Zm00008a014197 simMerged
Zm00008a014196_T01.v1.1.exon.4 chr03 211515310 211515400 Zm00008a014196c 211512976 211521970 Zm00008a014196c Zm00008a014196,Zm00008a014197 simMerged
Zm00008a014196_T01.v1.1.exon.5 chr03 211515482 211515646 Zm00008a014196 211512976 211521970 Zm00008a014196c Zm00008a014196,Zm00008a014197 simMerged
Zm00008a014196_T01.v1.1.exon.5 chr03 211515482 211515646 Zm00008a014196c 211512976 211521970 Zm00008a014196c Zm00008a014196,Zm00008a014197 simMerged
Zm00008a014196_T01.v1.1.exon.6 chr03 211516344 211516463 Zm00008a014196 211512976 211521970 Zm00008a014196c Zm00008a014196,Zm00008a014197 simMerged
Zm00008a014196_T01.v1.1.exon.6 chr03 211516344 211516463 Zm00008a014196c 211512976 211521970 Zm00008a014196c Zm00008a014196,Zm00008a014197 simMerged
Zm00008a014196_T01.v1.1.exon.7 chr03 211516569 211516641 Zm00008a014196 211512976 211521970 Zm00008a014196c Zm00008a014196,Zm00008a014197 simMerged
Zm00008a014196_T01.v1.1.exon.7 chr03 211516569 211516641 Zm00008a014196c 211512976 211521970 Zm00008a014196c Zm00008a014196,Zm00008a014197 simMerged
Zm00008a014196_T01.v1.1.exon.8 chr03 211520074 211520233 Zm00008a014196 211512976 211521970 Zm00008a014196c Zm00008a014196,Zm00008a014197 simMerged
Zm00008a014196_T01.v1.1.exon.8 chr03 211520074 211520233 Zm00008a014196c 211512976 211521970 Zm00008a014196c Zm00008a014196,Zm00008a014197 simMerged
Zm00008a014196_T01.v1.1.exon.9 chr03 211520319 211521163 Zm00008a014196 211512976 211521970 Zm00008a014196c Zm00008a014196,Zm00008a014197 simMerged
Zm00008a014196_T01.v1.1.exon.9 chr03 211520319 211521163 Zm00008a014196c 211512976 211521970 Zm00008a014196c Zm00008a014196,Zm00008a014197 simMerged
Zm00008a014196_T01.v1.1.exon.10 chr03 211521239 211521360 Zm00008a014196 211512976 211521970 Zm00008a014196c Zm00008a014196,Zm00008a014197 simMerged
Zm00008a014196_T01.v1.1.exon.10 chr03 211521239 211521360 Zm00008a014196c 211512976 211521970 Zm00008a014196c Zm00008a014196,Zm00008a014197 simMerged
Zm00008a014196_T01.v1.1.exon.11 chr03 211521454 211521970 Zm00008a014196 211512976 211521970 Zm00008a014196c Zm00008a014196,Zm00008a014197 simMerged
Zm00008a014196_T01.v1.1.exon.11 chr03 211521454 211521970 Zm00008a014196c 211512976 211521970 Zm00008a014196c Zm00008a014196,Zm00008a014197 simMerged
Zm00008a014198_T01.v1.1.exon.1 chr03 211617055 211617251 Zm00008a014198 211617055 211609876 Zm00008a014198c Zm00008a014198,Zm00008a014199 simMerged
Zm00008a014198_T01.v1.1.exon.1 chr03 211617055 211617251 Zm00008a014198c 211617055 211609876 Zm00008a014198c Zm00008a014198,Zm00008a014199 simMerged
Zm00008a014198_T01.v1.1.exon.2 chr03 211616770 211616895 Zm00008a014198 211617055 211609876 Zm00008a014198c Zm00008a014198,Zm00008a014199 simMerged
Zm00008a014198_T01.v1.1.exon.2 chr03 211616770 211616895 Zm00008a014198c 211617055 211609876 Zm00008a014198c Zm00008a014198,Zm00008a014199 simMerged
Zm00008a014198_T01.v1.1.exon.3 chr03 211616453 211616659 Zm00008a014198 211617055 211609876 Zm00008a014198c Zm00008a014198,Zm00008a014199 simMerged
Zm00008a014198_T01.v1.1.exon.3 chr03 211616453 211616659 Zm00008a014198c 211617055 211609876 Zm00008a014198c Zm00008a014198,Zm00008a014199 simMerged
Zm00008a014198_T01.v1.1.exon.4 chr03 211616167 211616349 Zm00008a014198 211617055 211609876 Zm00008a014198c Zm00008a014198,Zm00008a014199 simMerged
Zm00008a014198_T01.v1.1.exon.4 chr03 211616167 211616349 Zm00008a014198c 211617055 211609876 Zm00008a014198c Zm00008a014198,Zm00008a014199 simMerged
Zm00008a014198_T01.v1.1.exon.5 chr03 211615809 211616060 Zm00008a014198 211617055 211609876 Zm00008a014198c Zm00008a014198,Zm00008a014199 simMerged
Zm00008a014198_T01.v1.1.exon.5 chr03 211615809 211616060 Zm00008a014198c 211617055 211609876 Zm00008a014198c Zm00008a014198,Zm00008a014199 simMerged
Zm00008a014198_T01.v1.1.exon.6 chr03 211613979 211614119 Zm00008a014198 211617055 211609876 Zm00008a014198c Zm00008a014198,Zm00008a014199 simMerged
Zm00008a014198_T01.v1.1.exon.6 chr03 211613979 211614119 Zm00008a014198c 211617055 211609876 Zm00008a014198c Zm00008a014198,Zm00008a014199 simMerged
Zm00008a014198_T01.v1.1.exon.7 chr03 211613750 211613846 Zm00008a014198 211617055 211609876 Zm00008a014198c Zm00008a014198,Zm00008a014199 simMerged
Zm00008a014198_T01.v1.1.exon.7 chr03 211613750 211613846 Zm00008a014198c 211617055 211609876 Zm00008a014198c Zm00008a014198,Zm00008a014199 simMerged
Zm00008a014198_T01.v1.1.exon.8 chr03 211613539 211613645 Zm00008a014198 211617055 211609876 Zm00008a014198c Zm00008a014198,Zm00008a014199 simMerged
Zm00008a014198_T01.v1.1.exon.8 chr03 211613539 211613645 Zm00008a014198c 211617055 211609876 Zm00008a014198c Zm00008a014198,Zm00008a014199 simMerged
Zm00008a014198_T01.v1.1.exon.9 chr03 211612502 211612600 Zm00008a014198 211617055 211609876 Zm00008a014198c Zm00008a014198,Zm00008a014199 simMerged
Zm00008a014198_T01.v1.1.exon.9 chr03 211612502 211612600 Zm00008a014198c 211617055 211609876 Zm00008a014198c Zm00008a014198,Zm00008a014199 simMerged
Zm00008a014198_T01.v1.1.exon.10 chr03 211611638 211611700 Zm00008a014198 211617055 211609876 Zm00008a014198c Zm00008a014198,Zm00008a014199 simMerged
Zm00008a014198_T01.v1.1.exon.10 chr03 211611638 211611700 Zm00008a014198c 211617055 211609876 Zm00008a014198c Zm00008a014198,Zm00008a014199 simMerged
Zm00008a014198_T01.v1.1.exon.11 chr03 211611150 211611264 Zm00008a014198 211617055 211609876 Zm00008a014198c Zm00008a014198,Zm00008a014199 simMerged
Zm00008a014198_T01.v1.1.exon.11 chr03 211611150 211611264 Zm00008a014198c 211617055 211609876 Zm00008a014198c Zm00008a014198,Zm00008a014199 simMerged
Zm00008a014198_T01.v1.1.exon.12 chr03 211610169 211610217 Zm00008a014198 211617055 211609876 Zm00008a014198c Zm00008a014198,Zm00008a014199 simMerged
Zm00008a014198_T01.v1.1.exon.12 chr03 211610169 211610217 Zm00008a014198c 211617055 211609876 Zm00008a014198c Zm00008a014198,Zm00008a014199 simMerged
Zm00008a014198_T01.v1.1.exon.13 chr03 211609959 211610034 Zm00008a014198 211617055 211609876 Zm00008a014198c Zm00008a014198,Zm00008a014199 simMerged
Zm00008a014198_T01.v1.1.exon.13 chr03 211609959 211610034 Zm00008a014198c 211617055 211609876 Zm00008a014198c Zm00008a014198,Zm00008a014199 simMerged
Zm00008a014198_T01.v1.1.exon.14 chr03 211609485 211609876 Zm00008a014198 211617055 211609876 Zm00008a014198c Zm00008a014198,Zm00008a014199 simMerged
Zm00008a014198_T01.v1.1.exon.14 chr03 211609485 211609876 Zm00008a014198c 211617055 211609876 Zm00008a014198c Zm00008a014198,Zm00008a014199 simMerged
Zm00008a014200_T01.v1.1.exon.1 chr03 211618722 211619379 Zm00008a014200 211618722 211732880 Zm00008a014200c Zm00008a014200,Zm00008a014201 simMerged
Zm00008a014200_T01.v1.1.exon.1 chr03 211618722 211619379 Zm00008a014200c 211618722 211732880 Zm00008a014200c Zm00008a014200,Zm00008a014201 simMerged
Zm00008a014200_T01.v1.1.exon.2 chr03 211619388 211619750 Zm00008a014200 211618722 211732880 Zm00008a014200c Zm00008a014200,Zm00008a014201 simMerged
Zm00008a014200_T01.v1.1.exon.2 chr03 211619388 211619750 Zm00008a014200c 211618722 211732880 Zm00008a014200c Zm00008a014200,Zm00008a014201 simMerged
Zm00008a014200_T01.v1.1.exon.3 chr03 211653572 211653619 Zm00008a014200 211618722 211732880 Zm00008a014200c Zm00008a014200,Zm00008a014201 simMerged
Zm00008a014200_T01.v1.1.exon.3 chr03 211653572 211653619 Zm00008a014200c 211618722 211732880 Zm00008a014200c Zm00008a014200,Zm00008a014201 simMerged
Zm00008a014200_T01.v1.1.exon.4 chr03 211656597 211656616 Zm00008a014200 211618722 211732880 Zm00008a014200c Zm00008a014200,Zm00008a014201 simMerged
Zm00008a014200_T01.v1.1.exon.4 chr03 211656597 211656616 Zm00008a014200c 211618722 211732880 Zm00008a014200c Zm00008a014200,Zm00008a014201 simMerged
Zm00008a014200_T01.v1.1.exon.5 chr03 211658676 211658776 Zm00008a014200 211618722 211732880 Zm00008a014200c Zm00008a014200,Zm00008a014201 simMerged
Zm00008a014200_T01.v1.1.exon.5 chr03 211658676 211658776 Zm00008a014200c 211618722 211732880 Zm00008a014200c Zm00008a014200,Zm00008a014201 simMerged
Zm00008a014200_T01.v1.1.exon.6 chr03 211660033 211660060 Zm00008a014200 211618722 211732880 Zm00008a014200c Zm00008a014200,Zm00008a014201 simMerged
Zm00008a014200_T01.v1.1.exon.6 chr03 211660033 211660060 Zm00008a014200c 211618722 211732880 Zm00008a014200c Zm00008a014200,Zm00008a014201 simMerged
Zm00008a014200_T01.v1.1.exon.7 chr03 211732875 211732880 Zm00008a014200 211618722 211732880 Zm00008a014200c Zm00008a014200,Zm00008a014201 simMerged
Zm00008a014200_T01.v1.1.exon.7 chr03 211732875 211732880 Zm00008a014200c 211618722 211732880 Zm00008a014200c Zm00008a014200,Zm00008a014201 simMerged
Zm00008a014203_T01.v1.1.exon.1 chr03 211737525 211737786 Zm00008a014203 211737525 211737434 Zm00008a014203c Zm00008a014203,Zm00008a014204 simMerged
Zm00008a014203_T01.v1.1.exon.1 chr03 211737525 211737786 Zm00008a014203c 211737525 211737434 Zm00008a014203c Zm00008a014203,Zm00008a014204 simMerged
Zm00008a014203_T01.v1.1.exon.2 chr03 211737091 211737434 Zm00008a014203 211737525 211737434 Zm00008a014203c Zm00008a014203,Zm00008a014204 simMerged
Zm00008a014203_T01.v1.1.exon.2 chr03 211737091 211737434 Zm00008a014203c 211737525 211737434 Zm00008a014203c Zm00008a014203,Zm00008a014204 simMerged
Zm00008a014208_T01.v1.1.exon.1 chr03 211942261 211942275 Zm00008a014208 211942261 211944022 Zm00008a014208c Zm00008a014208,Zm00008a014209 simMerged
Zm00008a014208_T01.v1.1.exon.1 chr03 211942261 211942275 Zm00008a014208c 211942261 211944022 Zm00008a014208c Zm00008a014208,Zm00008a014209 simMerged
Zm00008a014208_T01.v1.1.exon.2 chr03 211942366 211942481 Zm00008a014208 211942261 211944022 Zm00008a014208c Zm00008a014208,Zm00008a014209 simMerged
Zm00008a014208_T01.v1.1.exon.2 chr03 211942366 211942481 Zm00008a014208c 211942261 211944022 Zm00008a014208c Zm00008a014208,Zm00008a014209 simMerged
Zm00008a014208_T01.v1.1.exon.3 chr03 211942587 211942650 Zm00008a014208 211942261 211944022 Zm00008a014208c Zm00008a014208,Zm00008a014209 simMerged
Zm00008a014208_T01.v1.1.exon.3 chr03 211942587 211942650 Zm00008a014208c 211942261 211944022 Zm00008a014208c Zm00008a014208,Zm00008a014209 simMerged
Zm00008a014208_T01.v1.1.exon.4 chr03 211943303 211944022 Zm00008a014208 211942261 211944022 Zm00008a014208c Zm00008a014208,Zm00008a014209 simMerged
Zm00008a014208_T01.v1.1.exon.4 chr03 211943303 211944022 Zm00008a014208c 211942261 211944022 Zm00008a014208c Zm00008a014208,Zm00008a014209 simMerged
Zm00008a014218_T01.v1.1.exon.1 chr03 212271180 212271280 Zm00008a014218 212271180 212275095 Zm00008a014218c Zm00008a014218,Zm00008a014219 simMerged
Zm00008a014218_T01.v1.1.exon.1 chr03 212271180 212271280 Zm00008a014218c 212271180 212275095 Zm00008a014218c Zm00008a014218,Zm00008a014219 simMerged
Zm00008a014218_T01.v1.1.exon.2 chr03 212271369 212271378 Zm00008a014218 212271180 212275095 Zm00008a014218c Zm00008a014218,Zm00008a014219 simMerged
Zm00008a014218_T01.v1.1.exon.2 chr03 212271369 212271378 Zm00008a014218c 212271180 212275095 Zm00008a014218c Zm00008a014218,Zm00008a014219 simMerged
Zm00008a014218_T01.v1.1.exon.3 chr03 212271815 212272045 Zm00008a014218 212271180 212275095 Zm00008a014218c Zm00008a014218,Zm00008a014219 simMerged
Zm00008a014218_T01.v1.1.exon.3 chr03 212271815 212272045 Zm00008a014218c 212271180 212275095 Zm00008a014218c Zm00008a014218,Zm00008a014219 simMerged
Zm00008a014218_T01.v1.1.exon.4 chr03 212272154 212272315 Zm00008a014218 212271180 212275095 Zm00008a014218c Zm00008a014218,Zm00008a014219 simMerged
Zm00008a014218_T01.v1.1.exon.4 chr03 212272154 212272315 Zm00008a014218c 212271180 212275095 Zm00008a014218c Zm00008a014218,Zm00008a014219 simMerged
Zm00008a014218_T01.v1.1.exon.5 chr03 212273239 212273471 Zm00008a014218 212271180 212275095 Zm00008a014218c Zm00008a014218,Zm00008a014219 simMerged
Zm00008a014218_T01.v1.1.exon.5 chr03 212273239 212273471 Zm00008a014218c 212271180 212275095 Zm00008a014218c Zm00008a014218,Zm00008a014219 simMerged
Zm00008a014218_T01.v1.1.exon.6 chr03 212273606 212273753 Zm00008a014218 212271180 212275095 Zm00008a014218c Zm00008a014218,Zm00008a014219 simMerged
Zm00008a014218_T01.v1.1.exon.6 chr03 212273606 212273753 Zm00008a014218c 212271180 212275095 Zm00008a014218c Zm00008a014218,Zm00008a014219 simMerged
Zm00008a014218_T01.v1.1.exon.7 chr03 212274640 212274809 Zm00008a014218 212271180 212275095 Zm00008a014218c Zm00008a014218,Zm00008a014219 simMerged
Zm00008a014218_T01.v1.1.exon.7 chr03 212274640 212274809 Zm00008a014218c 212271180 212275095 Zm00008a014218c Zm00008a014218,Zm00008a014219 simMerged
Zm00008a014218_T01.v1.1.exon.8 chr03 212274957 212275095 Zm00008a014218 212271180 212275095 Zm00008a014218c Zm00008a014218,Zm00008a014219 simMerged
Zm00008a014218_T01.v1.1.exon.8 chr03 212274957 212275095 Zm00008a014218c 212271180 212275095 Zm00008a014218c Zm00008a014218,Zm00008a014219 simMerged
Zm00008a014220_T01.v1.1.exon.1 chr03 212380685 212380760 Zm00008a014220 212380685 212374282 Zm00008a014220c Zm00008a014220,Zm00008a014221 simMerged
Zm00008a014220_T01.v1.1.exon.1 chr03 212380685 212380760 Zm00008a014220c 212380685 212374282 Zm00008a014220c Zm00008a014220,Zm00008a014221 simMerged
Zm00008a014220_T01.v1.1.exon.2 chr03 212378919 212379034 Zm00008a014220 212380685 212374282 Zm00008a014220c Zm00008a014220,Zm00008a014221 simMerged
Zm00008a014220_T01.v1.1.exon.2 chr03 212378919 212379034 Zm00008a014220c 212380685 212374282 Zm00008a014220c Zm00008a014220,Zm00008a014221 simMerged
Zm00008a014220_T01.v1.1.exon.3 chr03 212378408 212378816 Zm00008a014220 212380685 212374282 Zm00008a014220c Zm00008a014220,Zm00008a014221 simMerged
Zm00008a014220_T01.v1.1.exon.3 chr03 212378408 212378816 Zm00008a014220c 212380685 212374282 Zm00008a014220c Zm00008a014220,Zm00008a014221 simMerged
Zm00008a014220_T01.v1.1.exon.4 chr03 212376306 212376433 Zm00008a014220 212380685 212374282 Zm00008a014220c Zm00008a014220,Zm00008a014221 simMerged
Zm00008a014220_T01.v1.1.exon.4 chr03 212376306 212376433 Zm00008a014220c 212380685 212374282 Zm00008a014220c Zm00008a014220,Zm00008a014221 simMerged
Zm00008a014220_T01.v1.1.exon.5 chr03 212376136 212376195 Zm00008a014220 212380685 212374282 Zm00008a014220c Zm00008a014220,Zm00008a014221 simMerged
Zm00008a014220_T01.v1.1.exon.5 chr03 212376136 212376195 Zm00008a014220c 212380685 212374282 Zm00008a014220c Zm00008a014220,Zm00008a014221 simMerged
Zm00008a014220_T01.v1.1.exon.6 chr03 212375516 212375665 Zm00008a014220 212380685 212374282 Zm00008a014220c Zm00008a014220,Zm00008a014221 simMerged
Zm00008a014220_T01.v1.1.exon.6 chr03 212375516 212375665 Zm00008a014220c 212380685 212374282 Zm00008a014220c Zm00008a014220,Zm00008a014221 simMerged
Zm00008a014220_T01.v1.1.exon.7 chr03 212375284 212375439 Zm00008a014220 212380685 212374282 Zm00008a014220c Zm00008a014220,Zm00008a014221 simMerged
Zm00008a014220_T01.v1.1.exon.7 chr03 212375284 212375439 Zm00008a014220c 212380685 212374282 Zm00008a014220c Zm00008a014220,Zm00008a014221 simMerged
Zm00008a014220_T01.v1.1.exon.8 chr03 212374948 212375159 Zm00008a014220 212380685 212374282 Zm00008a014220c Zm00008a014220,Zm00008a014221 simMerged
Zm00008a014220_T01.v1.1.exon.8 chr03 212374948 212375159 Zm00008a014220c 212380685 212374282 Zm00008a014220c Zm00008a014220,Zm00008a014221 simMerged
Zm00008a014220_T01.v1.1.exon.9 chr03 212374734 212374838 Zm00008a014220 212380685 212374282 Zm00008a014220c Zm00008a014220,Zm00008a014221 simMerged
Zm00008a014220_T01.v1.1.exon.9 chr03 212374734 212374838 Zm00008a014220c 212380685 212374282 Zm00008a014220c Zm00008a014220,Zm00008a014221 simMerged
Zm00008a014220_T01.v1.1.exon.10 chr03 212374365 212374435 Zm00008a014220 212380685 212374282 Zm00008a014220c Zm00008a014220,Zm00008a014221 simMerged
Zm00008a014220_T01.v1.1.exon.10 chr03 212374365 212374435 Zm00008a014220c 212380685 212374282 Zm00008a014220c Zm00008a014220,Zm00008a014221 simMerged
Zm00008a014220_T01.v1.1.exon.11 chr03 212373316 212374282 Zm00008a014220 212380685 212374282 Zm00008a014220c Zm00008a014220,Zm00008a014221 simMerged
Zm00008a014220_T01.v1.1.exon.11 chr03 212373316 212374282 Zm00008a014220c 212380685 212374282 Zm00008a014220c Zm00008a014220,Zm00008a014221 simMerged
Zm00008a014226_T01.v1.1.exon.1 chr03 212766949 212767284 Zm00008a014226 212766949 212765058 Zm00008a014226c Zm00008a014226,Zm00008a014227 simMerged
Zm00008a014226_T01.v1.1.exon.1 chr03 212766949 212767284 Zm00008a014226c 212766949 212765058 Zm00008a014226c Zm00008a014226,Zm00008a014227 simMerged
Zm00008a014226_T01.v1.1.exon.2 chr03 212766615 212766809 Zm00008a014226 212766949 212765058 Zm00008a014226c Zm00008a014226,Zm00008a014227 simMerged
Zm00008a014226_T01.v1.1.exon.2 chr03 212766615 212766809 Zm00008a014226c 212766949 212765058 Zm00008a014226c Zm00008a014226,Zm00008a014227 simMerged
Zm00008a014226_T01.v1.1.exon.3 chr03 212764309 212765058 Zm00008a014226 212766949 212765058 Zm00008a014226c Zm00008a014226,Zm00008a014227 simMerged
Zm00008a014226_T01.v1.1.exon.3 chr03 212764309 212765058 Zm00008a014226c 212766949 212765058 Zm00008a014226c Zm00008a014226,Zm00008a014227 simMerged
Zm00008a014230_T01.v1.1.exon.1 chr03 212971721 212972297 Zm00008a014230 212971721 212975716 Zm00008a014230c Zm00008a014230,Zm00008a014231 simMerged
Zm00008a014230_T01.v1.1.exon.1 chr03 212971721 212972297 Zm00008a014230c 212971721 212975716 Zm00008a014230c Zm00008a014230,Zm00008a014231 simMerged
Zm00008a014230_T01.v1.1.exon.2 chr03 212974459 212974513 Zm00008a014230 212971721 212975716 Zm00008a014230c Zm00008a014230,Zm00008a014231 simMerged
Zm00008a014230_T01.v1.1.exon.2 chr03 212974459 212974513 Zm00008a014230c 212971721 212975716 Zm00008a014230c Zm00008a014230,Zm00008a014231 simMerged
Zm00008a014230_T01.v1.1.exon.3 chr03 212975230 212975716 Zm00008a014230 212971721 212975716 Zm00008a014230c Zm00008a014230,Zm00008a014231 simMerged
Zm00008a014230_T01.v1.1.exon.3 chr03 212975230 212975716 Zm00008a014230c 212971721 212975716 Zm00008a014230c Zm00008a014230,Zm00008a014231 simMerged
Zm00008a014253_T01.v1.1.exon.1 chr03 213768155 213769689 Zm00008a014253 213768155 213764665 Zm00008a014253c Zm00008a014253,Zm00008a014254 simMerged
Zm00008a014253_T01.v1.1.exon.1 chr03 213768155 213769689 Zm00008a014253c 213768155 213764665 Zm00008a014253c Zm00008a014253,Zm00008a014254 simMerged
Zm00008a014253_T01.v1.1.exon.2 chr03 213766230 213766372 Zm00008a014253 213768155 213764665 Zm00008a014253c Zm00008a014253,Zm00008a014254 simMerged
Zm00008a014253_T01.v1.1.exon.2 chr03 213766230 213766372 Zm00008a014253c 213768155 213764665 Zm00008a014253c Zm00008a014253,Zm00008a014254 simMerged
Zm00008a014253_T01.v1.1.exon.3 chr03 213766167 213766219 Zm00008a014253 213768155 213764665 Zm00008a014253c Zm00008a014253,Zm00008a014254 simMerged
Zm00008a014253_T01.v1.1.exon.3 chr03 213766167 213766219 Zm00008a014253c 213768155 213764665 Zm00008a014253c Zm00008a014253,Zm00008a014254 simMerged
Zm00008a014253_T01.v1.1.exon.4 chr03 213764519 213764665 Zm00008a014253 213768155 213764665 Zm00008a014253c Zm00008a014253,Zm00008a014254 simMerged
Zm00008a014253_T01.v1.1.exon.4 chr03 213764519 213764665 Zm00008a014253c 213768155 213764665 Zm00008a014253c Zm00008a014253,Zm00008a014254 simMerged
Zm00008a014255_T01.v1.1.exon.1 chr03 213909599 213909638 Zm00008a014255 213909599 213918019 Zm00008a014255c Zm00008a014255,Zm00008a014256 simMerged
Zm00008a014255_T01.v1.1.exon.1 chr03 213909599 213909638 Zm00008a014255c 213909599 213918019 Zm00008a014255c Zm00008a014255,Zm00008a014256 simMerged
Zm00008a014255_T01.v1.1.exon.2 chr03 213911218 213914501 Zm00008a014255 213909599 213918019 Zm00008a014255c Zm00008a014255,Zm00008a014256 simMerged
Zm00008a014255_T01.v1.1.exon.2 chr03 213911218 213914501 Zm00008a014255c 213909599 213918019 Zm00008a014255c Zm00008a014255,Zm00008a014256 simMerged
Zm00008a014255_T01.v1.1.exon.3 chr03 213915092 213915436 Zm00008a014255 213909599 213918019 Zm00008a014255c Zm00008a014255,Zm00008a014256 simMerged
Zm00008a014255_T01.v1.1.exon.3 chr03 213915092 213915436 Zm00008a014255c 213909599 213918019 Zm00008a014255c Zm00008a014255,Zm00008a014256 simMerged
Zm00008a014255_T01.v1.1.exon.4 chr03 213916027 213917325 Zm00008a014255 213909599 213918019 Zm00008a014255c Zm00008a014255,Zm00008a014256 simMerged
Zm00008a014255_T01.v1.1.exon.4 chr03 213916027 213917325 Zm00008a014255c 213909599 213918019 Zm00008a014255c Zm00008a014255,Zm00008a014256 simMerged
Zm00008a014255_T01.v1.1.exon.5 chr03 213917999 213918019 Zm00008a014255 213909599 213918019 Zm00008a014255c Zm00008a014255,Zm00008a014256 simMerged
Zm00008a014255_T01.v1.1.exon.5 chr03 213917999 213918019 Zm00008a014255c 213909599 213918019 Zm00008a014255c Zm00008a014255,Zm00008a014256 simMerged
Zm00008a014267_T01.v1.1.exon.1 chr03 214499736 214499839 Zm00008a014267 214499736 214507352 Zm00008a014267c Zm00008a014267,Zm00008a014268 simMerged
Zm00008a014267_T01.v1.1.exon.1 chr03 214499736 214499839 Zm00008a014267c 214499736 214507352 Zm00008a014267c Zm00008a014267,Zm00008a014268 simMerged
Zm00008a014267_T01.v1.1.exon.2 chr03 214500699 214500765 Zm00008a014267 214499736 214507352 Zm00008a014267c Zm00008a014267,Zm00008a014268 simMerged
Zm00008a014267_T01.v1.1.exon.2 chr03 214500699 214500765 Zm00008a014267c 214499736 214507352 Zm00008a014267c Zm00008a014267,Zm00008a014268 simMerged
Zm00008a014267_T01.v1.1.exon.3 chr03 214501672 214501775 Zm00008a014267 214499736 214507352 Zm00008a014267c Zm00008a014267,Zm00008a014268 simMerged
Zm00008a014267_T01.v1.1.exon.3 chr03 214501672 214501775 Zm00008a014267c 214499736 214507352 Zm00008a014267c Zm00008a014267,Zm00008a014268 simMerged
Zm00008a014267_T01.v1.1.exon.4 chr03 214502174 214502321 Zm00008a014267 214499736 214507352 Zm00008a014267c Zm00008a014267,Zm00008a014268 simMerged
Zm00008a014267_T01.v1.1.exon.4 chr03 214502174 214502321 Zm00008a014267c 214499736 214507352 Zm00008a014267c Zm00008a014267,Zm00008a014268 simMerged
Zm00008a014267_T01.v1.1.exon.5 chr03 214505515 214505595 Zm00008a014267 214499736 214507352 Zm00008a014267c Zm00008a014267,Zm00008a014268 simMerged
Zm00008a014267_T01.v1.1.exon.5 chr03 214505515 214505595 Zm00008a014267c 214499736 214507352 Zm00008a014267c Zm00008a014267,Zm00008a014268 simMerged
Zm00008a014267_T01.v1.1.exon.6 chr03 214505675 214506139 Zm00008a014267 214499736 214507352 Zm00008a014267c Zm00008a014267,Zm00008a014268 simMerged
Zm00008a014267_T01.v1.1.exon.6 chr03 214505675 214506139 Zm00008a014267c 214499736 214507352 Zm00008a014267c Zm00008a014267,Zm00008a014268 simMerged
Zm00008a014267_T01.v1.1.exon.7 chr03 214506304 214506633 Zm00008a014267 214499736 214507352 Zm00008a014267c Zm00008a014267,Zm00008a014268 simMerged
Zm00008a014267_T01.v1.1.exon.7 chr03 214506304 214506633 Zm00008a014267c 214499736 214507352 Zm00008a014267c Zm00008a014267,Zm00008a014268 simMerged
Zm00008a014267_T01.v1.1.exon.8 chr03 214507033 214507352 Zm00008a014267 214499736 214507352 Zm00008a014267c Zm00008a014267,Zm00008a014268 simMerged
Zm00008a014267_T01.v1.1.exon.8 chr03 214507033 214507352 Zm00008a014267c 214499736 214507352 Zm00008a014267c Zm00008a014267,Zm00008a014268 simMerged
Zm00008a014274_T01.v1.1.exon.1 chr03 214731824 214733449 Zm00008a014274 214731824 214733449 Zm00008a014274c Zm00008a014274,Zm00008a014275 simMerged
Zm00008a014274_T01.v1.1.exon.1 chr03 214731824 214733449 Zm00008a014274c 214731824 214733449 Zm00008a014274c Zm00008a014274,Zm00008a014275 simMerged
Zm00008a014281_T01.v1.1.exon.1 chr03 214924285 214924849 Zm00008a014281 214924285 214920158 Zm00008a014281c Zm00008a014281,Zm00008a014282 simMerged
Zm00008a014281_T01.v1.1.exon.1 chr03 214924285 214924849 Zm00008a014281c 214924285 214920158 Zm00008a014281c Zm00008a014281,Zm00008a014282 simMerged
Zm00008a014281_T01.v1.1.exon.2 chr03 214922731 214922924 Zm00008a014281 214924285 214920158 Zm00008a014281c Zm00008a014281,Zm00008a014282 simMerged
Zm00008a014281_T01.v1.1.exon.2 chr03 214922731 214922924 Zm00008a014281c 214924285 214920158 Zm00008a014281c Zm00008a014281,Zm00008a014282 simMerged
Zm00008a014281_T01.v1.1.exon.3 chr03 214921998 214922129 Zm00008a014281 214924285 214920158 Zm00008a014281c Zm00008a014281,Zm00008a014282 simMerged
Zm00008a014281_T01.v1.1.exon.3 chr03 214921998 214922129 Zm00008a014281c 214924285 214920158 Zm00008a014281c Zm00008a014281,Zm00008a014282 simMerged
Zm00008a014281_T01.v1.1.exon.4 chr03 214921741 214921922 Zm00008a014281 214924285 214920158 Zm00008a014281c Zm00008a014281,Zm00008a014282 simMerged
Zm00008a014281_T01.v1.1.exon.4 chr03 214921741 214921922 Zm00008a014281c 214924285 214920158 Zm00008a014281c Zm00008a014281,Zm00008a014282 simMerged
Zm00008a014281_T01.v1.1.exon.5 chr03 214921514 214921628 Zm00008a014281 214924285 214920158 Zm00008a014281c Zm00008a014281,Zm00008a014282 simMerged
Zm00008a014281_T01.v1.1.exon.5 chr03 214921514 214921628 Zm00008a014281c 214924285 214920158 Zm00008a014281c Zm00008a014281,Zm00008a014282 simMerged
Zm00008a014281_T01.v1.1.exon.6 chr03 214920284 214920424 Zm00008a014281 214924285 214920158 Zm00008a014281c Zm00008a014281,Zm00008a014282 simMerged
Zm00008a014281_T01.v1.1.exon.6 chr03 214920284 214920424 Zm00008a014281c 214924285 214920158 Zm00008a014281c Zm00008a014281,Zm00008a014282 simMerged
Zm00008a014281_T01.v1.1.exon.7 chr03 214919628 214920158 Zm00008a014281 214924285 214920158 Zm00008a014281c Zm00008a014281,Zm00008a014282 simMerged
Zm00008a014281_T01.v1.1.exon.7 chr03 214919628 214920158 Zm00008a014281c 214924285 214920158 Zm00008a014281c Zm00008a014281,Zm00008a014282 simMerged
Zm00008a014283_T01.v1.1.exon.1 chr03 214937489 214937915 Zm00008a014283 214937489 214934778 Zm00008a014283c Zm00008a014283,Zm00008a014284 simMerged
Zm00008a014283_T01.v1.1.exon.1 chr03 214937489 214937915 Zm00008a014283c 214937489 214934778 Zm00008a014283c Zm00008a014283,Zm00008a014284 simMerged
Zm00008a014283_T01.v1.1.exon.2 chr03 214935481 214936086 Zm00008a014283 214937489 214934778 Zm00008a014283c Zm00008a014283,Zm00008a014284 simMerged
Zm00008a014283_T01.v1.1.exon.2 chr03 214935481 214936086 Zm00008a014283c 214937489 214934778 Zm00008a014283c Zm00008a014283,Zm00008a014284 simMerged
Zm00008a014283_T01.v1.1.exon.3 chr03 214934072 214934778 Zm00008a014283 214937489 214934778 Zm00008a014283c Zm00008a014283,Zm00008a014284 simMerged
Zm00008a014283_T01.v1.1.exon.3 chr03 214934072 214934778 Zm00008a014283c 214937489 214934778 Zm00008a014283c Zm00008a014283,Zm00008a014284 simMerged
Zm00008a014285_T01.v1.1.exon.1 chr03 215031236 215031520 Zm00008a014285 215031236 215041258 Zm00008a014285c Zm00008a014285,Zm00008a014286 simMerged
Zm00008a014285_T01.v1.1.exon.1 chr03 215031236 215031520 Zm00008a014285c 215031236 215041258 Zm00008a014285c Zm00008a014285,Zm00008a014286 simMerged
Zm00008a014285_T01.v1.1.exon.2 chr03 215031612 215031785 Zm00008a014285 215031236 215041258 Zm00008a014285c Zm00008a014285,Zm00008a014286 simMerged
Zm00008a014285_T01.v1.1.exon.2 chr03 215031612 215031785 Zm00008a014285c 215031236 215041258 Zm00008a014285c Zm00008a014285,Zm00008a014286 simMerged
Zm00008a014285_T01.v1.1.exon.3 chr03 215032289 215032457 Zm00008a014285 215031236 215041258 Zm00008a014285c Zm00008a014285,Zm00008a014286 simMerged
Zm00008a014285_T01.v1.1.exon.3 chr03 215032289 215032457 Zm00008a014285c 215031236 215041258 Zm00008a014285c Zm00008a014285,Zm00008a014286 simMerged
Zm00008a014285_T01.v1.1.exon.4 chr03 215032561 215032622 Zm00008a014285 215031236 215041258 Zm00008a014285c Zm00008a014285,Zm00008a014286 simMerged
Zm00008a014285_T01.v1.1.exon.4 chr03 215032561 215032622 Zm00008a014285c 215031236 215041258 Zm00008a014285c Zm00008a014285,Zm00008a014286 simMerged
Zm00008a014285_T01.v1.1.exon.5 chr03 215033204 215033328 Zm00008a014285 215031236 215041258 Zm00008a014285c Zm00008a014285,Zm00008a014286 simMerged
Zm00008a014285_T01.v1.1.exon.5 chr03 215033204 215033328 Zm00008a014285c 215031236 215041258 Zm00008a014285c Zm00008a014285,Zm00008a014286 simMerged
Zm00008a014285_T01.v1.1.exon.6 chr03 215033444 215033561 Zm00008a014285 215031236 215041258 Zm00008a014285c Zm00008a014285,Zm00008a014286 simMerged
Zm00008a014285_T01.v1.1.exon.6 chr03 215033444 215033561 Zm00008a014285c 215031236 215041258 Zm00008a014285c Zm00008a014285,Zm00008a014286 simMerged
Zm00008a014285_T01.v1.1.exon.7 chr03 215040742 215041258 Zm00008a014285 215031236 215041258 Zm00008a014285c Zm00008a014285,Zm00008a014286 simMerged
Zm00008a014285_T01.v1.1.exon.7 chr03 215040742 215041258 Zm00008a014285c 215031236 215041258 Zm00008a014285c Zm00008a014285,Zm00008a014286 simMerged
Zm00008a014287_T01.v1.1.exon.1 chr03 215074374 215074814 Zm00008a014287 215074374 215079902 Zm00008a014287c Zm00008a014287,Zm00008a014288 simMerged
Zm00008a014287_T01.v1.1.exon.1 chr03 215074374 215074814 Zm00008a014287c 215074374 215079902 Zm00008a014287c Zm00008a014287,Zm00008a014288 simMerged
Zm00008a014287_T01.v1.1.exon.2 chr03 215074931 215075152 Zm00008a014287 215074374 215079902 Zm00008a014287c Zm00008a014287,Zm00008a014288 simMerged
Zm00008a014287_T01.v1.1.exon.2 chr03 215074931 215075152 Zm00008a014287c 215074374 215079902 Zm00008a014287c Zm00008a014287,Zm00008a014288 simMerged
Zm00008a014287_T01.v1.1.exon.3 chr03 215077704 215077852 Zm00008a014287 215074374 215079902 Zm00008a014287c Zm00008a014287,Zm00008a014288 simMerged
Zm00008a014287_T01.v1.1.exon.3 chr03 215077704 215077852 Zm00008a014287c 215074374 215079902 Zm00008a014287c Zm00008a014287,Zm00008a014288 simMerged
Zm00008a014287_T01.v1.1.exon.4 chr03 215077933 215078209 Zm00008a014287 215074374 215079902 Zm00008a014287c Zm00008a014287,Zm00008a014288 simMerged
Zm00008a014287_T01.v1.1.exon.4 chr03 215077933 215078209 Zm00008a014287c 215074374 215079902 Zm00008a014287c Zm00008a014287,Zm00008a014288 simMerged
Zm00008a014287_T01.v1.1.exon.5 chr03 215079407 215079902 Zm00008a014287 215074374 215079902 Zm00008a014287c Zm00008a014287,Zm00008a014288 simMerged
Zm00008a014287_T01.v1.1.exon.5 chr03 215079407 215079902 Zm00008a014287c 215074374 215079902 Zm00008a014287c Zm00008a014287,Zm00008a014288 simMerged
Zm00008a014299_T01.v1.1.exon.1 chr03 215519218 215519294 Zm00008a014299 215519218 215520028 Zm00008a014299c Zm00008a014299,Zm00008a014300 simMerged
Zm00008a014299_T01.v1.1.exon.1 chr03 215519218 215519294 Zm00008a014299c 215519218 215520028 Zm00008a014299c Zm00008a014299,Zm00008a014300 simMerged
Zm00008a014299_T01.v1.1.exon.2 chr03 215519364 215519487 Zm00008a014299 215519218 215520028 Zm00008a014299c Zm00008a014299,Zm00008a014300 simMerged
Zm00008a014299_T01.v1.1.exon.2 chr03 215519364 215519487 Zm00008a014299c 215519218 215520028 Zm00008a014299c Zm00008a014299,Zm00008a014300 simMerged
Zm00008a014299_T01.v1.1.exon.3 chr03 215519561 215519626 Zm00008a014299 215519218 215520028 Zm00008a014299c Zm00008a014299,Zm00008a014300 simMerged
Zm00008a014299_T01.v1.1.exon.3 chr03 215519561 215519626 Zm00008a014299c 215519218 215520028 Zm00008a014299c Zm00008a014299,Zm00008a014300 simMerged
Zm00008a014299_T01.v1.1.exon.4 chr03 215519781 215519847 Zm00008a014299 215519218 215520028 Zm00008a014299c Zm00008a014299,Zm00008a014300 simMerged
Zm00008a014299_T01.v1.1.exon.4 chr03 215519781 215519847 Zm00008a014299c 215519218 215520028 Zm00008a014299c Zm00008a014299,Zm00008a014300 simMerged
Zm00008a014299_T01.v1.1.exon.5 chr03 215519919 215520028 Zm00008a014299 215519218 215520028 Zm00008a014299c Zm00008a014299,Zm00008a014300 simMerged
Zm00008a014299_T01.v1.1.exon.5 chr03 215519919 215520028 Zm00008a014299c 215519218 215520028 Zm00008a014299c Zm00008a014299,Zm00008a014300 simMerged
Zm00008a014302_T01.v1.1.exon.1 chr03 215715750 215717114 Zm00008a014302 215715750 215717114 Zm00008a014302c Zm00008a014302,Zm00008a014303 simMerged
Zm00008a014302_T01.v1.1.exon.1 chr03 215715750 215717114 Zm00008a014302c 215715750 215717114 Zm00008a014302c Zm00008a014302,Zm00008a014303 simMerged
Zm00008a014305_T01.v1.1.exon.1 chr03 215805798 215805810 Zm00008a014305 215805798 215803588 Zm00008a014305c Zm00008a014305,Zm00008a014306 simMerged
Zm00008a014305_T01.v1.1.exon.1 chr03 215805798 215805810 Zm00008a014305c 215805798 215803588 Zm00008a014305c Zm00008a014305,Zm00008a014306 simMerged
Zm00008a014305_T01.v1.1.exon.2 chr03 215804365 215804510 Zm00008a014305 215805798 215803588 Zm00008a014305c Zm00008a014305,Zm00008a014306 simMerged
Zm00008a014305_T01.v1.1.exon.2 chr03 215804365 215804510 Zm00008a014305c 215805798 215803588 Zm00008a014305c Zm00008a014305,Zm00008a014306 simMerged
Zm00008a014305_T01.v1.1.exon.3 chr03 215803707 215803804 Zm00008a014305 215805798 215803588 Zm00008a014305c Zm00008a014305,Zm00008a014306 simMerged
Zm00008a014305_T01.v1.1.exon.3 chr03 215803707 215803804 Zm00008a014305c 215805798 215803588 Zm00008a014305c Zm00008a014305,Zm00008a014306 simMerged
Zm00008a014305_T01.v1.1.exon.4 chr03 215803335 215803588 Zm00008a014305 215805798 215803588 Zm00008a014305c Zm00008a014305,Zm00008a014306 simMerged
Zm00008a014305_T01.v1.1.exon.4 chr03 215803335 215803588 Zm00008a014305c 215805798 215803588 Zm00008a014305c Zm00008a014305,Zm00008a014306 simMerged
Zm00008a014318_T01.v1.1.exon.1 chr03 216158725 216158988 Zm00008a014318 216158725 216154629 Zm00008a014318c Zm00008a014318,Zm00008a014319 simMerged
Zm00008a014318_T01.v1.1.exon.1 chr03 216158725 216158988 Zm00008a014318c 216158725 216154629 Zm00008a014318c Zm00008a014318,Zm00008a014319 simMerged
Zm00008a014318_T01.v1.1.exon.2 chr03 216158344 216158468 Zm00008a014318 216158725 216154629 Zm00008a014318c Zm00008a014318,Zm00008a014319 simMerged
Zm00008a014318_T01.v1.1.exon.2 chr03 216158344 216158468 Zm00008a014318c 216158725 216154629 Zm00008a014318c Zm00008a014318,Zm00008a014319 simMerged
Zm00008a014318_T01.v1.1.exon.3 chr03 216158203 216158240 Zm00008a014318 216158725 216154629 Zm00008a014318c Zm00008a014318,Zm00008a014319 simMerged
Zm00008a014318_T01.v1.1.exon.3 chr03 216158203 216158240 Zm00008a014318c 216158725 216154629 Zm00008a014318c Zm00008a014318,Zm00008a014319 simMerged
Zm00008a014318_T01.v1.1.exon.4 chr03 216157737 216157816 Zm00008a014318 216158725 216154629 Zm00008a014318c Zm00008a014318,Zm00008a014319 simMerged
Zm00008a014318_T01.v1.1.exon.4 chr03 216157737 216157816 Zm00008a014318c 216158725 216154629 Zm00008a014318c Zm00008a014318,Zm00008a014319 simMerged
Zm00008a014318_T01.v1.1.exon.5 chr03 216155870 216155906 Zm00008a014318 216158725 216154629 Zm00008a014318c Zm00008a014318,Zm00008a014319 simMerged
Zm00008a014318_T01.v1.1.exon.5 chr03 216155870 216155906 Zm00008a014318c 216158725 216154629 Zm00008a014318c Zm00008a014318,Zm00008a014319 simMerged
Zm00008a014318_T01.v1.1.exon.6 chr03 216154731 216154772 Zm00008a014318 216158725 216154629 Zm00008a014318c Zm00008a014318,Zm00008a014319 simMerged
Zm00008a014318_T01.v1.1.exon.6 chr03 216154731 216154772 Zm00008a014318c 216158725 216154629 Zm00008a014318c Zm00008a014318,Zm00008a014319 simMerged
Zm00008a014318_T01.v1.1.exon.7 chr03 216154120 216154629 Zm00008a014318 216158725 216154629 Zm00008a014318c Zm00008a014318,Zm00008a014319 simMerged
Zm00008a014318_T01.v1.1.exon.7 chr03 216154120 216154629 Zm00008a014318c 216158725 216154629 Zm00008a014318c Zm00008a014318,Zm00008a014319 simMerged
Zm00008a014324_T01.v1.1.exon.1 chr03 216273270 216273449 Zm00008a014324 216273270 216259309 Zm00008a014324c Zm00008a014324,Zm00008a014325 simMerged
Zm00008a014324_T01.v1.1.exon.1 chr03 216273270 216273449 Zm00008a014324c 216273270 216259309 Zm00008a014324c Zm00008a014324,Zm00008a014325 simMerged
Zm00008a014324_T01.v1.1.exon.2 chr03 216272836 216272906 Zm00008a014324 216273270 216259309 Zm00008a014324c Zm00008a014324,Zm00008a014325 simMerged
Zm00008a014324_T01.v1.1.exon.2 chr03 216272836 216272906 Zm00008a014324c 216273270 216259309 Zm00008a014324c Zm00008a014324,Zm00008a014325 simMerged
Zm00008a014324_T01.v1.1.exon.3 chr03 216272673 216272721 Zm00008a014324 216273270 216259309 Zm00008a014324c Zm00008a014324,Zm00008a014325 simMerged
Zm00008a014324_T01.v1.1.exon.3 chr03 216272673 216272721 Zm00008a014324c 216273270 216259309 Zm00008a014324c Zm00008a014324,Zm00008a014325 simMerged
Zm00008a014324_T01.v1.1.exon.4 chr03 216268900 216268941 Zm00008a014324 216273270 216259309 Zm00008a014324c Zm00008a014324,Zm00008a014325 simMerged
Zm00008a014324_T01.v1.1.exon.4 chr03 216268900 216268941 Zm00008a014324c 216273270 216259309 Zm00008a014324c Zm00008a014324,Zm00008a014325 simMerged
Zm00008a014324_T01.v1.1.exon.5 chr03 216268275 216268349 Zm00008a014324 216273270 216259309 Zm00008a014324c Zm00008a014324,Zm00008a014325 simMerged
Zm00008a014324_T01.v1.1.exon.5 chr03 216268275 216268349 Zm00008a014324c 216273270 216259309 Zm00008a014324c Zm00008a014324,Zm00008a014325 simMerged
Zm00008a014324_T01.v1.1.exon.6 chr03 216268034 216268173 Zm00008a014324 216273270 216259309 Zm00008a014324c Zm00008a014324,Zm00008a014325 simMerged
Zm00008a014324_T01.v1.1.exon.6 chr03 216268034 216268173 Zm00008a014324c 216273270 216259309 Zm00008a014324c Zm00008a014324,Zm00008a014325 simMerged
Zm00008a014324_T01.v1.1.exon.7 chr03 216267780 216267885 Zm00008a014324 216273270 216259309 Zm00008a014324c Zm00008a014324,Zm00008a014325 simMerged
Zm00008a014324_T01.v1.1.exon.7 chr03 216267780 216267885 Zm00008a014324c 216273270 216259309 Zm00008a014324c Zm00008a014324,Zm00008a014325 simMerged
Zm00008a014324_T01.v1.1.exon.8 chr03 216266947 216267084 Zm00008a014324 216273270 216259309 Zm00008a014324c Zm00008a014324,Zm00008a014325 simMerged
Zm00008a014324_T01.v1.1.exon.8 chr03 216266947 216267084 Zm00008a014324c 216273270 216259309 Zm00008a014324c Zm00008a014324,Zm00008a014325 simMerged
Zm00008a014324_T01.v1.1.exon.9 chr03 216262234 216262292 Zm00008a014324 216273270 216259309 Zm00008a014324c Zm00008a014324,Zm00008a014325 simMerged
Zm00008a014324_T01.v1.1.exon.9 chr03 216262234 216262292 Zm00008a014324c 216273270 216259309 Zm00008a014324c Zm00008a014324,Zm00008a014325 simMerged
Zm00008a014324_T01.v1.1.exon.10 chr03 216262083 216262131 Zm00008a014324 216273270 216259309 Zm00008a014324c Zm00008a014324,Zm00008a014325 simMerged
Zm00008a014324_T01.v1.1.exon.10 chr03 216262083 216262131 Zm00008a014324c 216273270 216259309 Zm00008a014324c Zm00008a014324,Zm00008a014325 simMerged
Zm00008a014324_T01.v1.1.exon.11 chr03 216259943 216260059 Zm00008a014324 216273270 216259309 Zm00008a014324c Zm00008a014324,Zm00008a014325 simMerged
Zm00008a014324_T01.v1.1.exon.11 chr03 216259943 216260059 Zm00008a014324c 216273270 216259309 Zm00008a014324c Zm00008a014324,Zm00008a014325 simMerged
Zm00008a014324_T01.v1.1.exon.12 chr03 216259695 216259834 Zm00008a014324 216273270 216259309 Zm00008a014324c Zm00008a014324,Zm00008a014325 simMerged
Zm00008a014324_T01.v1.1.exon.12 chr03 216259695 216259834 Zm00008a014324c 216273270 216259309 Zm00008a014324c Zm00008a014324,Zm00008a014325 simMerged
Zm00008a014324_T01.v1.1.exon.13 chr03 216259434 216259539 Zm00008a014324 216273270 216259309 Zm00008a014324c Zm00008a014324,Zm00008a014325 simMerged
Zm00008a014324_T01.v1.1.exon.13 chr03 216259434 216259539 Zm00008a014324c 216273270 216259309 Zm00008a014324c Zm00008a014324,Zm00008a014325 simMerged
Zm00008a014324_T01.v1.1.exon.14 chr03 216258773 216259309 Zm00008a014324 216273270 216259309 Zm00008a014324c Zm00008a014324,Zm00008a014325 simMerged
Zm00008a014324_T01.v1.1.exon.14 chr03 216258773 216259309 Zm00008a014324c 216273270 216259309 Zm00008a014324c Zm00008a014324,Zm00008a014325 simMerged
Zm00008a014334_T01.v1.1.exon.1 chr03 216660789 216660945 Zm00008a014334 216660789 216660651 Zm00008a014334c Zm00008a014334,Zm00008a014335 simMerged
Zm00008a014334_T01.v1.1.exon.1 chr03 216660789 216660945 Zm00008a014334c 216660789 216660651 Zm00008a014334c Zm00008a014334,Zm00008a014335 simMerged
Zm00008a014334_T01.v1.1.exon.2 chr03 216660011 216660651 Zm00008a014334 216660789 216660651 Zm00008a014334c Zm00008a014334,Zm00008a014335 simMerged
Zm00008a014334_T01.v1.1.exon.2 chr03 216660011 216660651 Zm00008a014334c 216660789 216660651 Zm00008a014334c Zm00008a014334,Zm00008a014335 simMerged
Zm00008a014336_T01.v1.1.exon.1 chr03 216763379 216763927 Zm00008a014336 216763379 216760283 Zm00008a014336c Zm00008a014336,Zm00008a014337 simMerged
Zm00008a014336_T01.v1.1.exon.1 chr03 216763379 216763927 Zm00008a014336c 216763379 216760283 Zm00008a014336c Zm00008a014336,Zm00008a014337 simMerged
Zm00008a014336_T01.v1.1.exon.2 chr03 216762580 216762711 Zm00008a014336 216763379 216760283 Zm00008a014336c Zm00008a014336,Zm00008a014337 simMerged
Zm00008a014336_T01.v1.1.exon.2 chr03 216762580 216762711 Zm00008a014336c 216763379 216760283 Zm00008a014336c Zm00008a014336,Zm00008a014337 simMerged
Zm00008a014336_T01.v1.1.exon.3 chr03 216762272 216762448 Zm00008a014336 216763379 216760283 Zm00008a014336c Zm00008a014336,Zm00008a014337 simMerged
Zm00008a014336_T01.v1.1.exon.3 chr03 216762272 216762448 Zm00008a014336c 216763379 216760283 Zm00008a014336c Zm00008a014336,Zm00008a014337 simMerged
Zm00008a014336_T01.v1.1.exon.4 chr03 216762136 216762177 Zm00008a014336 216763379 216760283 Zm00008a014336c Zm00008a014336,Zm00008a014337 simMerged
Zm00008a014336_T01.v1.1.exon.4 chr03 216762136 216762177 Zm00008a014336c 216763379 216760283 Zm00008a014336c Zm00008a014336,Zm00008a014337 simMerged
Zm00008a014336_T01.v1.1.exon.5 chr03 216761844 216762051 Zm00008a014336 216763379 216760283 Zm00008a014336c Zm00008a014336,Zm00008a014337 simMerged
Zm00008a014336_T01.v1.1.exon.5 chr03 216761844 216762051 Zm00008a014336c 216763379 216760283 Zm00008a014336c Zm00008a014336,Zm00008a014337 simMerged
Zm00008a014336_T01.v1.1.exon.6 chr03 216761348 216761538 Zm00008a014336 216763379 216760283 Zm00008a014336c Zm00008a014336,Zm00008a014337 simMerged
Zm00008a014336_T01.v1.1.exon.6 chr03 216761348 216761538 Zm00008a014336c 216763379 216760283 Zm00008a014336c Zm00008a014336,Zm00008a014337 simMerged
Zm00008a014336_T01.v1.1.exon.7 chr03 216760313 216761108 Zm00008a014336 216763379 216760283 Zm00008a014336c Zm00008a014336,Zm00008a014337 simMerged
Zm00008a014336_T01.v1.1.exon.7 chr03 216760313 216761108 Zm00008a014336c 216763379 216760283 Zm00008a014336c Zm00008a014336,Zm00008a014337 simMerged
Zm00008a014336_T01.v1.1.exon.8 chr03 216760215 216760283 Zm00008a014336 216763379 216760283 Zm00008a014336c Zm00008a014336,Zm00008a014337 simMerged
Zm00008a014336_T01.v1.1.exon.8 chr03 216760215 216760283 Zm00008a014336c 216763379 216760283 Zm00008a014336c Zm00008a014336,Zm00008a014337 simMerged
Zm00008a014339_T01.v1.1.exon.1 chr03 216897690 216897773 Zm00008a014339 216897690 216889973 Zm00008a014339c Zm00008a014339,Zm00008a014340 simMerged
Zm00008a014339_T01.v1.1.exon.1 chr03 216897690 216897773 Zm00008a014339c 216897690 216889973 Zm00008a014339c Zm00008a014339,Zm00008a014340 simMerged
Zm00008a014339_T01.v1.1.exon.2 chr03 216897044 216897184 Zm00008a014339 216897690 216889973 Zm00008a014339c Zm00008a014339,Zm00008a014340 simMerged
Zm00008a014339_T01.v1.1.exon.2 chr03 216897044 216897184 Zm00008a014339c 216897690 216889973 Zm00008a014339c Zm00008a014339,Zm00008a014340 simMerged
Zm00008a014339_T01.v1.1.exon.3 chr03 216896866 216896952 Zm00008a014339 216897690 216889973 Zm00008a014339c Zm00008a014339,Zm00008a014340 simMerged
Zm00008a014339_T01.v1.1.exon.3 chr03 216896866 216896952 Zm00008a014339c 216897690 216889973 Zm00008a014339c Zm00008a014339,Zm00008a014340 simMerged
Zm00008a014339_T01.v1.1.exon.4 chr03 216896689 216896757 Zm00008a014339 216897690 216889973 Zm00008a014339c Zm00008a014339,Zm00008a014340 simMerged
Zm00008a014339_T01.v1.1.exon.4 chr03 216896689 216896757 Zm00008a014339c 216897690 216889973 Zm00008a014339c Zm00008a014339,Zm00008a014340 simMerged
Zm00008a014339_T01.v1.1.exon.5 chr03 216896356 216896549 Zm00008a014339 216897690 216889973 Zm00008a014339c Zm00008a014339,Zm00008a014340 simMerged
Zm00008a014339_T01.v1.1.exon.5 chr03 216896356 216896549 Zm00008a014339c 216897690 216889973 Zm00008a014339c Zm00008a014339,Zm00008a014340 simMerged
Zm00008a014339_T01.v1.1.exon.6 chr03 216895881 216896022 Zm00008a014339 216897690 216889973 Zm00008a014339c Zm00008a014339,Zm00008a014340 simMerged
Zm00008a014339_T01.v1.1.exon.6 chr03 216895881 216896022 Zm00008a014339c 216897690 216889973 Zm00008a014339c Zm00008a014339,Zm00008a014340 simMerged
Zm00008a014339_T01.v1.1.exon.7 chr03 216892784 216892864 Zm00008a014339 216897690 216889973 Zm00008a014339c Zm00008a014339,Zm00008a014340 simMerged
Zm00008a014339_T01.v1.1.exon.7 chr03 216892784 216892864 Zm00008a014339c 216897690 216889973 Zm00008a014339c Zm00008a014339,Zm00008a014340 simMerged
Zm00008a014339_T01.v1.1.exon.8 chr03 216891966 216892094 Zm00008a014339 216897690 216889973 Zm00008a014339c Zm00008a014339,Zm00008a014340 simMerged
Zm00008a014339_T01.v1.1.exon.8 chr03 216891966 216892094 Zm00008a014339c 216897690 216889973 Zm00008a014339c Zm00008a014339,Zm00008a014340 simMerged
Zm00008a014339_T01.v1.1.exon.9 chr03 216891680 216891757 Zm00008a014339 216897690 216889973 Zm00008a014339c Zm00008a014339,Zm00008a014340 simMerged
Zm00008a014339_T01.v1.1.exon.9 chr03 216891680 216891757 Zm00008a014339c 216897690 216889973 Zm00008a014339c Zm00008a014339,Zm00008a014340 simMerged
Zm00008a014339_T01.v1.1.exon.10 chr03 216891260 216891331 Zm00008a014339 216897690 216889973 Zm00008a014339c Zm00008a014339,Zm00008a014340 simMerged
Zm00008a014339_T01.v1.1.exon.10 chr03 216891260 216891331 Zm00008a014339c 216897690 216889973 Zm00008a014339c Zm00008a014339,Zm00008a014340 simMerged
Zm00008a014339_T01.v1.1.exon.11 chr03 216890234 216890314 Zm00008a014339 216897690 216889973 Zm00008a014339c Zm00008a014339,Zm00008a014340 simMerged
Zm00008a014339_T01.v1.1.exon.11 chr03 216890234 216890314 Zm00008a014339c 216897690 216889973 Zm00008a014339c Zm00008a014339,Zm00008a014340 simMerged
Zm00008a014339_T01.v1.1.exon.12 chr03 216889638 216889973 Zm00008a014339 216897690 216889973 Zm00008a014339c Zm00008a014339,Zm00008a014340 simMerged
Zm00008a014339_T01.v1.1.exon.12 chr03 216889638 216889973 Zm00008a014339c 216897690 216889973 Zm00008a014339c Zm00008a014339,Zm00008a014340 simMerged
Zm00008a014347_T01.v1.1.exon.1 chr03 217104131 217104205 Zm00008a014347 217104131 217100303 Zm00008a014347c Zm00008a014347,Zm00008a014348 simMerged
Zm00008a014347_T01.v1.1.exon.1 chr03 217104131 217104205 Zm00008a014347c 217104131 217100303 Zm00008a014347c Zm00008a014347,Zm00008a014348 simMerged
Zm00008a014347_T01.v1.1.exon.2 chr03 217103005 217103926 Zm00008a014347 217104131 217100303 Zm00008a014347c Zm00008a014347,Zm00008a014348 simMerged
Zm00008a014347_T01.v1.1.exon.2 chr03 217103005 217103926 Zm00008a014347c 217104131 217100303 Zm00008a014347c Zm00008a014347,Zm00008a014348 simMerged
Zm00008a014347_T01.v1.1.exon.3 chr03 217102702 217102883 Zm00008a014347 217104131 217100303 Zm00008a014347c Zm00008a014347,Zm00008a014348 simMerged
Zm00008a014347_T01.v1.1.exon.3 chr03 217102702 217102883 Zm00008a014347c 217104131 217100303 Zm00008a014347c Zm00008a014347,Zm00008a014348 simMerged
Zm00008a014347_T01.v1.1.exon.4 chr03 217102414 217102503 Zm00008a014347 217104131 217100303 Zm00008a014347c Zm00008a014347,Zm00008a014348 simMerged
Zm00008a014347_T01.v1.1.exon.4 chr03 217102414 217102503 Zm00008a014347c 217104131 217100303 Zm00008a014347c Zm00008a014347,Zm00008a014348 simMerged
Zm00008a014347_T01.v1.1.exon.5 chr03 217102043 217102330 Zm00008a014347 217104131 217100303 Zm00008a014347c Zm00008a014347,Zm00008a014348 simMerged
Zm00008a014347_T01.v1.1.exon.5 chr03 217102043 217102330 Zm00008a014347c 217104131 217100303 Zm00008a014347c Zm00008a014347,Zm00008a014348 simMerged
Zm00008a014347_T01.v1.1.exon.6 chr03 217101742 217101951 Zm00008a014347 217104131 217100303 Zm00008a014347c Zm00008a014347,Zm00008a014348 simMerged
Zm00008a014347_T01.v1.1.exon.6 chr03 217101742 217101951 Zm00008a014347c 217104131 217100303 Zm00008a014347c Zm00008a014347,Zm00008a014348 simMerged
Zm00008a014347_T01.v1.1.exon.7 chr03 217099712 217100303 Zm00008a014347 217104131 217100303 Zm00008a014347c Zm00008a014347,Zm00008a014348 simMerged
Zm00008a014347_T01.v1.1.exon.7 chr03 217099712 217100303 Zm00008a014347c 217104131 217100303 Zm00008a014347c Zm00008a014347,Zm00008a014348 simMerged
Zm00008a014352_T01.v1.1.exon.1 chr03 217230082 217230395 Zm00008a014352 217230082 217229060 Zm00008a014352c Zm00008a014352,Zm00008a014353 simMerged
Zm00008a014352_T01.v1.1.exon.1 chr03 217230082 217230395 Zm00008a014352c 217230082 217229060 Zm00008a014352c Zm00008a014352,Zm00008a014353 simMerged
Zm00008a014352_T01.v1.1.exon.2 chr03 217229708 217230000 Zm00008a014352 217230082 217229060 Zm00008a014352c Zm00008a014352,Zm00008a014353 simMerged
Zm00008a014352_T01.v1.1.exon.2 chr03 217229708 217230000 Zm00008a014352c 217230082 217229060 Zm00008a014352c Zm00008a014352,Zm00008a014353 simMerged
Zm00008a014352_T01.v1.1.exon.3 chr03 217229324 217229456 Zm00008a014352 217230082 217229060 Zm00008a014352c Zm00008a014352,Zm00008a014353 simMerged
Zm00008a014352_T01.v1.1.exon.3 chr03 217229324 217229456 Zm00008a014352c 217230082 217229060 Zm00008a014352c Zm00008a014352,Zm00008a014353 simMerged
Zm00008a014352_T01.v1.1.exon.4 chr03 217229176 217229206 Zm00008a014352 217230082 217229060 Zm00008a014352c Zm00008a014352,Zm00008a014353 simMerged
Zm00008a014352_T01.v1.1.exon.4 chr03 217229176 217229206 Zm00008a014352c 217230082 217229060 Zm00008a014352c Zm00008a014352,Zm00008a014353 simMerged
Zm00008a014352_T01.v1.1.exon.5 chr03 217228742 217229060 Zm00008a014352 217230082 217229060 Zm00008a014352c Zm00008a014352,Zm00008a014353 simMerged
Zm00008a014352_T01.v1.1.exon.5 chr03 217228742 217229060 Zm00008a014352c 217230082 217229060 Zm00008a014352c Zm00008a014352,Zm00008a014353 simMerged
Zm00008a014360_T01.v1.1.exon.1 chr03 217524423 217524605 Zm00008a014360 217524423 217517604 Zm00008a014360c Zm00008a014360,Zm00008a014361 simMerged
Zm00008a014360_T01.v1.1.exon.1 chr03 217524423 217524605 Zm00008a014360c 217524423 217517604 Zm00008a014360c Zm00008a014360,Zm00008a014361 simMerged
Zm00008a014360_T01.v1.1.exon.2 chr03 217521196 217521273 Zm00008a014360 217524423 217517604 Zm00008a014360c Zm00008a014360,Zm00008a014361 simMerged
Zm00008a014360_T01.v1.1.exon.2 chr03 217521196 217521273 Zm00008a014360c 217524423 217517604 Zm00008a014360c Zm00008a014360,Zm00008a014361 simMerged
Zm00008a014360_T01.v1.1.exon.3 chr03 217519770 217519880 Zm00008a014360 217524423 217517604 Zm00008a014360c Zm00008a014360,Zm00008a014361 simMerged
Zm00008a014360_T01.v1.1.exon.3 chr03 217519770 217519880 Zm00008a014360c 217524423 217517604 Zm00008a014360c Zm00008a014360,Zm00008a014361 simMerged
Zm00008a014360_T01.v1.1.exon.4 chr03 217519573 217519696 Zm00008a014360 217524423 217517604 Zm00008a014360c Zm00008a014360,Zm00008a014361 simMerged
Zm00008a014360_T01.v1.1.exon.4 chr03 217519573 217519696 Zm00008a014360c 217524423 217517604 Zm00008a014360c Zm00008a014360,Zm00008a014361 simMerged
Zm00008a014360_T01.v1.1.exon.5 chr03 217518912 217519012 Zm00008a014360 217524423 217517604 Zm00008a014360c Zm00008a014360,Zm00008a014361 simMerged
Zm00008a014360_T01.v1.1.exon.5 chr03 217518912 217519012 Zm00008a014360c 217524423 217517604 Zm00008a014360c Zm00008a014360,Zm00008a014361 simMerged
Zm00008a014360_T01.v1.1.exon.6 chr03 217518598 217518825 Zm00008a014360 217524423 217517604 Zm00008a014360c Zm00008a014360,Zm00008a014361 simMerged
Zm00008a014360_T01.v1.1.exon.6 chr03 217518598 217518825 Zm00008a014360c 217524423 217517604 Zm00008a014360c Zm00008a014360,Zm00008a014361 simMerged
Zm00008a014360_T01.v1.1.exon.7 chr03 217518201 217518269 Zm00008a014360 217524423 217517604 Zm00008a014360c Zm00008a014360,Zm00008a014361 simMerged
Zm00008a014360_T01.v1.1.exon.7 chr03 217518201 217518269 Zm00008a014360c 217524423 217517604 Zm00008a014360c Zm00008a014360,Zm00008a014361 simMerged
Zm00008a014360_T01.v1.1.exon.8 chr03 217517933 217518064 Zm00008a014360 217524423 217517604 Zm00008a014360c Zm00008a014360,Zm00008a014361 simMerged
Zm00008a014360_T01.v1.1.exon.8 chr03 217517933 217518064 Zm00008a014360c 217524423 217517604 Zm00008a014360c Zm00008a014360,Zm00008a014361 simMerged
Zm00008a014360_T01.v1.1.exon.9 chr03 217517692 217517779 Zm00008a014360 217524423 217517604 Zm00008a014360c Zm00008a014360,Zm00008a014361 simMerged
Zm00008a014360_T01.v1.1.exon.9 chr03 217517692 217517779 Zm00008a014360c 217524423 217517604 Zm00008a014360c Zm00008a014360,Zm00008a014361 simMerged
Zm00008a014360_T01.v1.1.exon.10 chr03 217517588 217517604 Zm00008a014360 217524423 217517604 Zm00008a014360c Zm00008a014360,Zm00008a014361 simMerged
Zm00008a014360_T01.v1.1.exon.10 chr03 217517588 217517604 Zm00008a014360c 217524423 217517604 Zm00008a014360c Zm00008a014360,Zm00008a014361 simMerged
Zm00008a014366_T01.v1.1.exon.1 chr03 217761523 217761808 Zm00008a014366 217761523 217760202 Zm00008a014366c Zm00008a014366,Zm00008a014367 simMerged
Zm00008a014366_T01.v1.1.exon.1 chr03 217761523 217761808 Zm00008a014366c 217761523 217760202 Zm00008a014366c Zm00008a014366,Zm00008a014367 simMerged
Zm00008a014366_T01.v1.1.exon.2 chr03 217760813 217761422 Zm00008a014366 217761523 217760202 Zm00008a014366c Zm00008a014366,Zm00008a014367 simMerged
Zm00008a014366_T01.v1.1.exon.2 chr03 217760813 217761422 Zm00008a014366c 217761523 217760202 Zm00008a014366c Zm00008a014366,Zm00008a014367 simMerged
Zm00008a014366_T01.v1.1.exon.3 chr03 217760321 217760708 Zm00008a014366 217761523 217760202 Zm00008a014366c Zm00008a014366,Zm00008a014367 simMerged
Zm00008a014366_T01.v1.1.exon.3 chr03 217760321 217760708 Zm00008a014366c 217761523 217760202 Zm00008a014366c Zm00008a014366,Zm00008a014367 simMerged
Zm00008a014366_T01.v1.1.exon.4 chr03 217759547 217760202 Zm00008a014366 217761523 217760202 Zm00008a014366c Zm00008a014366,Zm00008a014367 simMerged
Zm00008a014366_T01.v1.1.exon.4 chr03 217759547 217760202 Zm00008a014366c 217761523 217760202 Zm00008a014366c Zm00008a014366,Zm00008a014367 simMerged
Zm00008a014371_T01.v1.1.exon.1 chr03 217933802 217934329 Zm00008a014371 217933802 217935970 Zm00008a014371c Zm00008a014371,Zm00008a014372 simMerged
Zm00008a014371_T01.v1.1.exon.1 chr03 217933802 217934329 Zm00008a014371c 217933802 217935970 Zm00008a014371c Zm00008a014371,Zm00008a014372 simMerged
Zm00008a014371_T01.v1.1.exon.2 chr03 217934431 217934675 Zm00008a014371 217933802 217935970 Zm00008a014371c Zm00008a014371,Zm00008a014372 simMerged
Zm00008a014371_T01.v1.1.exon.2 chr03 217934431 217934675 Zm00008a014371c 217933802 217935970 Zm00008a014371c Zm00008a014371,Zm00008a014372 simMerged
Zm00008a014371_T01.v1.1.exon.3 chr03 217934783 217935173 Zm00008a014371 217933802 217935970 Zm00008a014371c Zm00008a014371,Zm00008a014372 simMerged
Zm00008a014371_T01.v1.1.exon.3 chr03 217934783 217935173 Zm00008a014371c 217933802 217935970 Zm00008a014371c Zm00008a014371,Zm00008a014372 simMerged
Zm00008a014371_T01.v1.1.exon.4 chr03 217935289 217935970 Zm00008a014371 217933802 217935970 Zm00008a014371c Zm00008a014371,Zm00008a014372 simMerged
Zm00008a014371_T01.v1.1.exon.4 chr03 217935289 217935970 Zm00008a014371c 217933802 217935970 Zm00008a014371c Zm00008a014371,Zm00008a014372 simMerged
Zm00008a014374_T01.v1.1.exon.1 chr03 217952510 217952930 Zm00008a014374 217952510 217955786 Zm00008a014374c Zm00008a014374,Zm00008a014375 simMerged
Zm00008a014374_T01.v1.1.exon.1 chr03 217952510 217952930 Zm00008a014374c 217952510 217955786 Zm00008a014374c Zm00008a014374,Zm00008a014375 simMerged
Zm00008a014374_T01.v1.1.exon.2 chr03 217953438 217953673 Zm00008a014374 217952510 217955786 Zm00008a014374c Zm00008a014374,Zm00008a014375 simMerged
Zm00008a014374_T01.v1.1.exon.2 chr03 217953438 217953673 Zm00008a014374c 217952510 217955786 Zm00008a014374c Zm00008a014374,Zm00008a014375 simMerged
Zm00008a014374_T01.v1.1.exon.3 chr03 217953792 217954036 Zm00008a014374 217952510 217955786 Zm00008a014374c Zm00008a014374,Zm00008a014375 simMerged
Zm00008a014374_T01.v1.1.exon.3 chr03 217953792 217954036 Zm00008a014374c 217952510 217955786 Zm00008a014374c Zm00008a014374,Zm00008a014375 simMerged
Zm00008a014374_T01.v1.1.exon.4 chr03 217954319 217954697 Zm00008a014374 217952510 217955786 Zm00008a014374c Zm00008a014374,Zm00008a014375 simMerged
Zm00008a014374_T01.v1.1.exon.4 chr03 217954319 217954697 Zm00008a014374c 217952510 217955786 Zm00008a014374c Zm00008a014374,Zm00008a014375 simMerged
Zm00008a014374_T01.v1.1.exon.5 chr03 217955068 217955786 Zm00008a014374 217952510 217955786 Zm00008a014374c Zm00008a014374,Zm00008a014375 simMerged
Zm00008a014374_T01.v1.1.exon.5 chr03 217955068 217955786 Zm00008a014374c 217952510 217955786 Zm00008a014374c Zm00008a014374,Zm00008a014375 simMerged
Zm00008a014376_T01.v1.1.exon.1 chr03 218071914 218072158 Zm00008a014376 218071914 218071768 Zm00008a014376c Zm00008a014376,Zm00008a014377 simMerged
Zm00008a014376_T01.v1.1.exon.1 chr03 218071914 218072158 Zm00008a014376c 218071914 218071768 Zm00008a014376c Zm00008a014376,Zm00008a014377 simMerged
Zm00008a014376_T01.v1.1.exon.2 chr03 218071553 218071768 Zm00008a014376 218071914 218071768 Zm00008a014376c Zm00008a014376,Zm00008a014377 simMerged
Zm00008a014376_T01.v1.1.exon.2 chr03 218071553 218071768 Zm00008a014376c 218071914 218071768 Zm00008a014376c Zm00008a014376,Zm00008a014377 simMerged
Zm00008a014381_T01.v1.1.exon.1 chr03 218272540 218272613 Zm00008a014381 218272540 218245125 Zm00008a014381c Zm00008a014381,Zm00008a014382 simMerged
Zm00008a014381_T01.v1.1.exon.1 chr03 218272540 218272613 Zm00008a014381c 218272540 218245125 Zm00008a014381c Zm00008a014381,Zm00008a014382 simMerged
Zm00008a014381_T01.v1.1.exon.2 chr03 218257768 218258095 Zm00008a014381 218272540 218245125 Zm00008a014381c Zm00008a014381,Zm00008a014382 simMerged
Zm00008a014381_T01.v1.1.exon.2 chr03 218257768 218258095 Zm00008a014381c 218272540 218245125 Zm00008a014381c Zm00008a014381,Zm00008a014382 simMerged
Zm00008a014381_T01.v1.1.exon.3 chr03 218245430 218245885 Zm00008a014381 218272540 218245125 Zm00008a014381c Zm00008a014381,Zm00008a014382 simMerged
Zm00008a014381_T01.v1.1.exon.3 chr03 218245430 218245885 Zm00008a014381c 218272540 218245125 Zm00008a014381c Zm00008a014381,Zm00008a014382 simMerged
Zm00008a014381_T01.v1.1.exon.4 chr03 218244835 218245125 Zm00008a014381 218272540 218245125 Zm00008a014381c Zm00008a014381,Zm00008a014382 simMerged
Zm00008a014381_T01.v1.1.exon.4 chr03 218244835 218245125 Zm00008a014381c 218272540 218245125 Zm00008a014381c Zm00008a014381,Zm00008a014382 simMerged
Zm00008a014384_T01.v1.1.exon.1 chr03 218388506 218388760 Zm00008a014384 218388506 218383296 Zm00008a014384c Zm00008a014384,Zm00008a014385 simMerged
Zm00008a014384_T01.v1.1.exon.1 chr03 218388506 218388760 Zm00008a014384c 218388506 218383296 Zm00008a014384c Zm00008a014384,Zm00008a014385 simMerged
Zm00008a014384_T01.v1.1.exon.2 chr03 218387980 218388375 Zm00008a014384 218388506 218383296 Zm00008a014384c Zm00008a014384,Zm00008a014385 simMerged
Zm00008a014384_T01.v1.1.exon.2 chr03 218387980 218388375 Zm00008a014384c 218388506 218383296 Zm00008a014384c Zm00008a014384,Zm00008a014385 simMerged
Zm00008a014384_T01.v1.1.exon.3 chr03 218387208 218387385 Zm00008a014384 218388506 218383296 Zm00008a014384c Zm00008a014384,Zm00008a014385 simMerged
Zm00008a014384_T01.v1.1.exon.3 chr03 218387208 218387385 Zm00008a014384c 218388506 218383296 Zm00008a014384c Zm00008a014384,Zm00008a014385 simMerged
Zm00008a014384_T01.v1.1.exon.4 chr03 218383235 218383296 Zm00008a014384 218388506 218383296 Zm00008a014384c Zm00008a014384,Zm00008a014385 simMerged
Zm00008a014384_T01.v1.1.exon.4 chr03 218383235 218383296 Zm00008a014384c 218388506 218383296 Zm00008a014384c Zm00008a014384,Zm00008a014385 simMerged
Zm00008a014386_T01.v1.1.exon.1 chr03 218451214 218451473 Zm00008a014386 218451214 218452634 Zm00008a014386c Zm00008a014386,Zm00008a014387 simMerged
Zm00008a014386_T01.v1.1.exon.1 chr03 218451214 218451473 Zm00008a014386c 218451214 218452634 Zm00008a014386c Zm00008a014386,Zm00008a014387 simMerged
Zm00008a014386_T01.v1.1.exon.2 chr03 218451593 218451718 Zm00008a014386 218451214 218452634 Zm00008a014386c Zm00008a014386,Zm00008a014387 simMerged
Zm00008a014386_T01.v1.1.exon.2 chr03 218451593 218451718 Zm00008a014386c 218451214 218452634 Zm00008a014386c Zm00008a014386,Zm00008a014387 simMerged
Zm00008a014386_T01.v1.1.exon.3 chr03 218452178 218452634 Zm00008a014386 218451214 218452634 Zm00008a014386c Zm00008a014386,Zm00008a014387 simMerged
Zm00008a014386_T01.v1.1.exon.3 chr03 218452178 218452634 Zm00008a014386c 218451214 218452634 Zm00008a014386c Zm00008a014386,Zm00008a014387 simMerged
Zm00008a014393_T01.v1.1.exon.1 chr03 218652194 218652199 Zm00008a014393 218652194 218620023 Zm00008a014393c Zm00008a014393,Zm00008a014394 simMerged
Zm00008a014393_T01.v1.1.exon.1 chr03 218652194 218652199 Zm00008a014393c 218652194 218620023 Zm00008a014393c Zm00008a014393,Zm00008a014394 simMerged
Zm00008a014393_T01.v1.1.exon.2 chr03 218651532 218651580 Zm00008a014393 218652194 218620023 Zm00008a014393c Zm00008a014393,Zm00008a014394 simMerged
Zm00008a014393_T01.v1.1.exon.2 chr03 218651532 218651580 Zm00008a014393c 218652194 218620023 Zm00008a014393c Zm00008a014393,Zm00008a014394 simMerged
Zm00008a014393_T01.v1.1.exon.3 chr03 218651273 218651340 Zm00008a014393 218652194 218620023 Zm00008a014393c Zm00008a014393,Zm00008a014394 simMerged
Zm00008a014393_T01.v1.1.exon.3 chr03 218651273 218651340 Zm00008a014393c 218652194 218620023 Zm00008a014393c Zm00008a014393,Zm00008a014394 simMerged
Zm00008a014393_T01.v1.1.exon.4 chr03 218619403 218620023 Zm00008a014393 218652194 218620023 Zm00008a014393c Zm00008a014393,Zm00008a014394 simMerged
Zm00008a014393_T01.v1.1.exon.4 chr03 218619403 218620023 Zm00008a014393c 218652194 218620023 Zm00008a014393c Zm00008a014393,Zm00008a014394 simMerged
Zm00008a014395_T01.v1.1.exon.1 chr03 218688090 218689652 Zm00008a014395 218688090 218690582 Zm00008a014395c Zm00008a014395,Zm00008a014396 simMerged
Zm00008a014395_T01.v1.1.exon.1 chr03 218688090 218689652 Zm00008a014395c 218688090 218690582 Zm00008a014395c Zm00008a014395,Zm00008a014396 simMerged
Zm00008a014395_T01.v1.1.exon.2 chr03 218689749 218690582 Zm00008a014395 218688090 218690582 Zm00008a014395c Zm00008a014395,Zm00008a014396 simMerged
Zm00008a014395_T01.v1.1.exon.2 chr03 218689749 218690582 Zm00008a014395c 218688090 218690582 Zm00008a014395c Zm00008a014395,Zm00008a014396 simMerged
Zm00008a014398_T01.v1.1.exon.1 chr03 218728775 218729388 Zm00008a014398 218728775 218700501 Zm00008a014398c Zm00008a014398,Zm00008a014399 simMerged
Zm00008a014398_T01.v1.1.exon.1 chr03 218728775 218729388 Zm00008a014398c 218728775 218700501 Zm00008a014398c Zm00008a014398,Zm00008a014399 simMerged
Zm00008a014398_T01.v1.1.exon.2 chr03 218725881 218725996 Zm00008a014398 218728775 218700501 Zm00008a014398c Zm00008a014398,Zm00008a014399 simMerged
Zm00008a014398_T01.v1.1.exon.2 chr03 218725881 218725996 Zm00008a014398c 218728775 218700501 Zm00008a014398c Zm00008a014398,Zm00008a014399 simMerged
Zm00008a014398_T01.v1.1.exon.3 chr03 218725694 218725788 Zm00008a014398 218728775 218700501 Zm00008a014398c Zm00008a014398,Zm00008a014399 simMerged
Zm00008a014398_T01.v1.1.exon.3 chr03 218725694 218725788 Zm00008a014398c 218728775 218700501 Zm00008a014398c Zm00008a014398,Zm00008a014399 simMerged
Zm00008a014398_T01.v1.1.exon.4 chr03 218723763 218723930 Zm00008a014398 218728775 218700501 Zm00008a014398c Zm00008a014398,Zm00008a014399 simMerged
Zm00008a014398_T01.v1.1.exon.4 chr03 218723763 218723930 Zm00008a014398c 218728775 218700501 Zm00008a014398c Zm00008a014398,Zm00008a014399 simMerged
Zm00008a014398_T01.v1.1.exon.5 chr03 218723305 218723432 Zm00008a014398 218728775 218700501 Zm00008a014398c Zm00008a014398,Zm00008a014399 simMerged
Zm00008a014398_T01.v1.1.exon.5 chr03 218723305 218723432 Zm00008a014398c 218728775 218700501 Zm00008a014398c Zm00008a014398,Zm00008a014399 simMerged
Zm00008a014398_T01.v1.1.exon.6 chr03 218723116 218723215 Zm00008a014398 218728775 218700501 Zm00008a014398c Zm00008a014398,Zm00008a014399 simMerged
Zm00008a014398_T01.v1.1.exon.6 chr03 218723116 218723215 Zm00008a014398c 218728775 218700501 Zm00008a014398c Zm00008a014398,Zm00008a014399 simMerged
Zm00008a014398_T01.v1.1.exon.7 chr03 218722728 218722807 Zm00008a014398 218728775 218700501 Zm00008a014398c Zm00008a014398,Zm00008a014399 simMerged
Zm00008a014398_T01.v1.1.exon.7 chr03 218722728 218722807 Zm00008a014398c 218728775 218700501 Zm00008a014398c Zm00008a014398,Zm00008a014399 simMerged
Zm00008a014398_T01.v1.1.exon.8 chr03 218700423 218700501 Zm00008a014398 218728775 218700501 Zm00008a014398c Zm00008a014398,Zm00008a014399 simMerged
Zm00008a014398_T01.v1.1.exon.8 chr03 218700423 218700501 Zm00008a014398c 218728775 218700501 Zm00008a014398c Zm00008a014398,Zm00008a014399 simMerged
Zm00008a014401_T01.v1.1.exon.1 chr03 218936223 218936690 Zm00008a014401 218936223 218951977 Zm00008a014401c Zm00008a014401,Zm00008a014402 simMerged
Zm00008a014401_T01.v1.1.exon.1 chr03 218936223 218936690 Zm00008a014401c 218936223 218951977 Zm00008a014401c Zm00008a014401,Zm00008a014402 simMerged
Zm00008a014401_T01.v1.1.exon.2 chr03 218936802 218936888 Zm00008a014401 218936223 218951977 Zm00008a014401c Zm00008a014401,Zm00008a014402 simMerged
Zm00008a014401_T01.v1.1.exon.2 chr03 218936802 218936888 Zm00008a014401c 218936223 218951977 Zm00008a014401c Zm00008a014401,Zm00008a014402 simMerged
Zm00008a014401_T01.v1.1.exon.3 chr03 218938019 218938128 Zm00008a014401 218936223 218951977 Zm00008a014401c Zm00008a014401,Zm00008a014402 simMerged
Zm00008a014401_T01.v1.1.exon.3 chr03 218938019 218938128 Zm00008a014401c 218936223 218951977 Zm00008a014401c Zm00008a014401,Zm00008a014402 simMerged
Zm00008a014401_T01.v1.1.exon.4 chr03 218938274 218938324 Zm00008a014401 218936223 218951977 Zm00008a014401c Zm00008a014401,Zm00008a014402 simMerged
Zm00008a014401_T01.v1.1.exon.4 chr03 218938274 218938324 Zm00008a014401c 218936223 218951977 Zm00008a014401c Zm00008a014401,Zm00008a014402 simMerged
Zm00008a014401_T01.v1.1.exon.5 chr03 218938439 218938610 Zm00008a014401 218936223 218951977 Zm00008a014401c Zm00008a014401,Zm00008a014402 simMerged
Zm00008a014401_T01.v1.1.exon.5 chr03 218938439 218938610 Zm00008a014401c 218936223 218951977 Zm00008a014401c Zm00008a014401,Zm00008a014402 simMerged
Zm00008a014401_T01.v1.1.exon.6 chr03 218938713 218939033 Zm00008a014401 218936223 218951977 Zm00008a014401c Zm00008a014401,Zm00008a014402 simMerged
Zm00008a014401_T01.v1.1.exon.6 chr03 218938713 218939033 Zm00008a014401c 218936223 218951977 Zm00008a014401c Zm00008a014401,Zm00008a014402 simMerged
Zm00008a014401_T01.v1.1.exon.7 chr03 218939139 218939339 Zm00008a014401 218936223 218951977 Zm00008a014401c Zm00008a014401,Zm00008a014402 simMerged
Zm00008a014401_T01.v1.1.exon.7 chr03 218939139 218939339 Zm00008a014401c 218936223 218951977 Zm00008a014401c Zm00008a014401,Zm00008a014402 simMerged
Zm00008a014401_T01.v1.1.exon.8 chr03 218939450 218939938 Zm00008a014401 218936223 218951977 Zm00008a014401c Zm00008a014401,Zm00008a014402 simMerged
Zm00008a014401_T01.v1.1.exon.8 chr03 218939450 218939938 Zm00008a014401c 218936223 218951977 Zm00008a014401c Zm00008a014401,Zm00008a014402 simMerged
Zm00008a014401_T01.v1.1.exon.9 chr03 218940063 218940272 Zm00008a014401 218936223 218951977 Zm00008a014401c Zm00008a014401,Zm00008a014402 simMerged
Zm00008a014401_T01.v1.1.exon.9 chr03 218940063 218940272 Zm00008a014401c 218936223 218951977 Zm00008a014401c Zm00008a014401,Zm00008a014402 simMerged
Zm00008a014401_T01.v1.1.exon.10 chr03 218941287 218941450 Zm00008a014401 218936223 218951977 Zm00008a014401c Zm00008a014401,Zm00008a014402 simMerged
Zm00008a014401_T01.v1.1.exon.10 chr03 218941287 218941450 Zm00008a014401c 218936223 218951977 Zm00008a014401c Zm00008a014401,Zm00008a014402 simMerged
Zm00008a014401_T01.v1.1.exon.11 chr03 218945255 218945399 Zm00008a014401 218936223 218951977 Zm00008a014401c Zm00008a014401,Zm00008a014402 simMerged
Zm00008a014401_T01.v1.1.exon.11 chr03 218945255 218945399 Zm00008a014401c 218936223 218951977 Zm00008a014401c Zm00008a014401,Zm00008a014402 simMerged
Zm00008a014401_T01.v1.1.exon.12 chr03 218946427 218946678 Zm00008a014401 218936223 218951977 Zm00008a014401c Zm00008a014401,Zm00008a014402 simMerged
Zm00008a014401_T01.v1.1.exon.12 chr03 218946427 218946678 Zm00008a014401c 218936223 218951977 Zm00008a014401c Zm00008a014401,Zm00008a014402 simMerged
Zm00008a014401_T01.v1.1.exon.13 chr03 218946753 218946920 Zm00008a014401 218936223 218951977 Zm00008a014401c Zm00008a014401,Zm00008a014402 simMerged
Zm00008a014401_T01.v1.1.exon.13 chr03 218946753 218946920 Zm00008a014401c 218936223 218951977 Zm00008a014401c Zm00008a014401,Zm00008a014402 simMerged
Zm00008a014401_T01.v1.1.exon.14 chr03 218951960 218951977 Zm00008a014401 218936223 218951977 Zm00008a014401c Zm00008a014401,Zm00008a014402 simMerged
Zm00008a014401_T01.v1.1.exon.14 chr03 218951960 218951977 Zm00008a014401c 218936223 218951977 Zm00008a014401c Zm00008a014401,Zm00008a014402 simMerged
Zm00008a014407_T01.v1.1.exon.1 chr03 219166732 219166880 Zm00008a014407 219166732 219168158 Zm00008a014407c Zm00008a014407,Zm00008a014408 simMerged
Zm00008a014407_T01.v1.1.exon.1 chr03 219166732 219166880 Zm00008a014407c 219166732 219168158 Zm00008a014407c Zm00008a014407,Zm00008a014408 simMerged
Zm00008a014407_T01.v1.1.exon.2 chr03 219167596 219167683 Zm00008a014407 219166732 219168158 Zm00008a014407c Zm00008a014407,Zm00008a014408 simMerged
Zm00008a014407_T01.v1.1.exon.2 chr03 219167596 219167683 Zm00008a014407c 219166732 219168158 Zm00008a014407c Zm00008a014407,Zm00008a014408 simMerged
Zm00008a014407_T01.v1.1.exon.3 chr03 219167780 219168158 Zm00008a014407 219166732 219168158 Zm00008a014407c Zm00008a014407,Zm00008a014408 simMerged
Zm00008a014407_T01.v1.1.exon.3 chr03 219167780 219168158 Zm00008a014407c 219166732 219168158 Zm00008a014407c Zm00008a014407,Zm00008a014408 simMerged
Zm00008a014413_T01.v1.1.exon.1 chr03 219362156 219362567 Zm00008a014413 219362156 219349062 Zm00008a014413c Zm00008a014413,Zm00008a014414 simMerged
Zm00008a014413_T01.v1.1.exon.1 chr03 219362156 219362567 Zm00008a014413c 219362156 219349062 Zm00008a014413c Zm00008a014413,Zm00008a014414 simMerged
Zm00008a014413_T01.v1.1.exon.2 chr03 219361637 219361743 Zm00008a014413 219362156 219349062 Zm00008a014413c Zm00008a014413,Zm00008a014414 simMerged
Zm00008a014413_T01.v1.1.exon.2 chr03 219361637 219361743 Zm00008a014413c 219362156 219349062 Zm00008a014413c Zm00008a014413,Zm00008a014414 simMerged
Zm00008a014413_T01.v1.1.exon.3 chr03 219361488 219361543 Zm00008a014413 219362156 219349062 Zm00008a014413c Zm00008a014413,Zm00008a014414 simMerged
Zm00008a014413_T01.v1.1.exon.3 chr03 219361488 219361543 Zm00008a014413c 219362156 219349062 Zm00008a014413c Zm00008a014413,Zm00008a014414 simMerged
Zm00008a014413_T01.v1.1.exon.4 chr03 219361116 219361337 Zm00008a014413 219362156 219349062 Zm00008a014413c Zm00008a014413,Zm00008a014414 simMerged
Zm00008a014413_T01.v1.1.exon.4 chr03 219361116 219361337 Zm00008a014413c 219362156 219349062 Zm00008a014413c Zm00008a014413,Zm00008a014414 simMerged
Zm00008a014413_T01.v1.1.exon.5 chr03 219360835 219361041 Zm00008a014413 219362156 219349062 Zm00008a014413c Zm00008a014413,Zm00008a014414 simMerged
Zm00008a014413_T01.v1.1.exon.5 chr03 219360835 219361041 Zm00008a014413c 219362156 219349062 Zm00008a014413c Zm00008a014413,Zm00008a014414 simMerged
Zm00008a014413_T01.v1.1.exon.6 chr03 219360677 219360763 Zm00008a014413 219362156 219349062 Zm00008a014413c Zm00008a014413,Zm00008a014414 simMerged
Zm00008a014413_T01.v1.1.exon.6 chr03 219360677 219360763 Zm00008a014413c 219362156 219349062 Zm00008a014413c Zm00008a014413,Zm00008a014414 simMerged
Zm00008a014413_T01.v1.1.exon.7 chr03 219360479 219360574 Zm00008a014413 219362156 219349062 Zm00008a014413c Zm00008a014413,Zm00008a014414 simMerged
Zm00008a014413_T01.v1.1.exon.7 chr03 219360479 219360574 Zm00008a014413c 219362156 219349062 Zm00008a014413c Zm00008a014413,Zm00008a014414 simMerged
Zm00008a014413_T01.v1.1.exon.8 chr03 219360189 219360404 Zm00008a014413 219362156 219349062 Zm00008a014413c Zm00008a014413,Zm00008a014414 simMerged
Zm00008a014413_T01.v1.1.exon.8 chr03 219360189 219360404 Zm00008a014413c 219362156 219349062 Zm00008a014413c Zm00008a014413,Zm00008a014414 simMerged
Zm00008a014413_T01.v1.1.exon.9 chr03 219359884 219360066 Zm00008a014413 219362156 219349062 Zm00008a014413c Zm00008a014413,Zm00008a014414 simMerged
Zm00008a014413_T01.v1.1.exon.9 chr03 219359884 219360066 Zm00008a014413c 219362156 219349062 Zm00008a014413c Zm00008a014413,Zm00008a014414 simMerged
Zm00008a014413_T01.v1.1.exon.10 chr03 219359496 219359712 Zm00008a014413 219362156 219349062 Zm00008a014413c Zm00008a014413,Zm00008a014414 simMerged
Zm00008a014413_T01.v1.1.exon.10 chr03 219359496 219359712 Zm00008a014413c 219362156 219349062 Zm00008a014413c Zm00008a014413,Zm00008a014414 simMerged
Zm00008a014413_T01.v1.1.exon.11 chr03 219354040 219354367 Zm00008a014413 219362156 219349062 Zm00008a014413c Zm00008a014413,Zm00008a014414 simMerged
Zm00008a014413_T01.v1.1.exon.11 chr03 219354040 219354367 Zm00008a014413c 219362156 219349062 Zm00008a014413c Zm00008a014413,Zm00008a014414 simMerged
Zm00008a014413_T01.v1.1.exon.12 chr03 219352887 219352993 Zm00008a014413 219362156 219349062 Zm00008a014413c Zm00008a014413,Zm00008a014414 simMerged
Zm00008a014413_T01.v1.1.exon.12 chr03 219352887 219352993 Zm00008a014413c 219362156 219349062 Zm00008a014413c Zm00008a014413,Zm00008a014414 simMerged
Zm00008a014413_T01.v1.1.exon.13 chr03 219352733 219352788 Zm00008a014413 219362156 219349062 Zm00008a014413c Zm00008a014413,Zm00008a014414 simMerged
Zm00008a014413_T01.v1.1.exon.13 chr03 219352733 219352788 Zm00008a014413c 219362156 219349062 Zm00008a014413c Zm00008a014413,Zm00008a014414 simMerged
Zm00008a014413_T01.v1.1.exon.14 chr03 219352420 219352626 Zm00008a014413 219362156 219349062 Zm00008a014413c Zm00008a014413,Zm00008a014414 simMerged
Zm00008a014413_T01.v1.1.exon.14 chr03 219352420 219352626 Zm00008a014413c 219362156 219349062 Zm00008a014413c Zm00008a014413,Zm00008a014414 simMerged
Zm00008a014413_T01.v1.1.exon.15 chr03 219352122 219352328 Zm00008a014413 219362156 219349062 Zm00008a014413c Zm00008a014413,Zm00008a014414 simMerged
Zm00008a014413_T01.v1.1.exon.15 chr03 219352122 219352328 Zm00008a014413c 219362156 219349062 Zm00008a014413c Zm00008a014413,Zm00008a014414 simMerged
Zm00008a014413_T01.v1.1.exon.16 chr03 219351954 219352040 Zm00008a014413 219362156 219349062 Zm00008a014413c Zm00008a014413,Zm00008a014414 simMerged
Zm00008a014413_T01.v1.1.exon.16 chr03 219351954 219352040 Zm00008a014413c 219362156 219349062 Zm00008a014413c Zm00008a014413,Zm00008a014414 simMerged
Zm00008a014413_T01.v1.1.exon.17 chr03 219351761 219351856 Zm00008a014413 219362156 219349062 Zm00008a014413c Zm00008a014413,Zm00008a014414 simMerged
Zm00008a014413_T01.v1.1.exon.17 chr03 219351761 219351856 Zm00008a014413c 219362156 219349062 Zm00008a014413c Zm00008a014413,Zm00008a014414 simMerged
Zm00008a014413_T01.v1.1.exon.18 chr03 219350480 219350695 Zm00008a014413 219362156 219349062 Zm00008a014413c Zm00008a014413,Zm00008a014414 simMerged
Zm00008a014413_T01.v1.1.exon.18 chr03 219350480 219350695 Zm00008a014413c 219362156 219349062 Zm00008a014413c Zm00008a014413,Zm00008a014414 simMerged
Zm00008a014413_T01.v1.1.exon.19 chr03 219350208 219350390 Zm00008a014413 219362156 219349062 Zm00008a014413c Zm00008a014413,Zm00008a014414 simMerged
Zm00008a014413_T01.v1.1.exon.19 chr03 219350208 219350390 Zm00008a014413c 219362156 219349062 Zm00008a014413c Zm00008a014413,Zm00008a014414 simMerged
Zm00008a014413_T01.v1.1.exon.20 chr03 219349846 219350049 Zm00008a014413 219362156 219349062 Zm00008a014413c Zm00008a014413,Zm00008a014414 simMerged
Zm00008a014413_T01.v1.1.exon.20 chr03 219349846 219350049 Zm00008a014413c 219362156 219349062 Zm00008a014413c Zm00008a014413,Zm00008a014414 simMerged
Zm00008a014413_T01.v1.1.exon.21 chr03 219348961 219349062 Zm00008a014413 219362156 219349062 Zm00008a014413c Zm00008a014413,Zm00008a014414 simMerged
Zm00008a014413_T01.v1.1.exon.21 chr03 219348961 219349062 Zm00008a014413c 219362156 219349062 Zm00008a014413c Zm00008a014413,Zm00008a014414 simMerged
Zm00008a014417_T01.v1.1.exon.1 chr03 219489188 219489571 Zm00008a014417 219489188 219476906 Zm00008a014417c Zm00008a014417,Zm00008a014418 simMerged
Zm00008a014417_T01.v1.1.exon.1 chr03 219489188 219489571 Zm00008a014417c 219489188 219476906 Zm00008a014417c Zm00008a014417,Zm00008a014418 simMerged
Zm00008a014417_T01.v1.1.exon.2 chr03 219488927 219489113 Zm00008a014417 219489188 219476906 Zm00008a014417c Zm00008a014417,Zm00008a014418 simMerged
Zm00008a014417_T01.v1.1.exon.2 chr03 219488927 219489113 Zm00008a014417c 219489188 219476906 Zm00008a014417c Zm00008a014417,Zm00008a014418 simMerged
Zm00008a014417_T01.v1.1.exon.3 chr03 219488745 219488817 Zm00008a014417 219489188 219476906 Zm00008a014417c Zm00008a014417,Zm00008a014418 simMerged
Zm00008a014417_T01.v1.1.exon.3 chr03 219488745 219488817 Zm00008a014417c 219489188 219476906 Zm00008a014417c Zm00008a014417,Zm00008a014418 simMerged
Zm00008a014417_T01.v1.1.exon.4 chr03 219484704 219484821 Zm00008a014417 219489188 219476906 Zm00008a014417c Zm00008a014417,Zm00008a014418 simMerged
Zm00008a014417_T01.v1.1.exon.4 chr03 219484704 219484821 Zm00008a014417c 219489188 219476906 Zm00008a014417c Zm00008a014417,Zm00008a014418 simMerged
Zm00008a014417_T01.v1.1.exon.5 chr03 219484523 219484596 Zm00008a014417 219489188 219476906 Zm00008a014417c Zm00008a014417,Zm00008a014418 simMerged
Zm00008a014417_T01.v1.1.exon.5 chr03 219484523 219484596 Zm00008a014417c 219489188 219476906 Zm00008a014417c Zm00008a014417,Zm00008a014418 simMerged
Zm00008a014417_T01.v1.1.exon.6 chr03 219484254 219484395 Zm00008a014417 219489188 219476906 Zm00008a014417c Zm00008a014417,Zm00008a014418 simMerged
Zm00008a014417_T01.v1.1.exon.6 chr03 219484254 219484395 Zm00008a014417c 219489188 219476906 Zm00008a014417c Zm00008a014417,Zm00008a014418 simMerged
Zm00008a014417_T01.v1.1.exon.7 chr03 219484099 219484156 Zm00008a014417 219489188 219476906 Zm00008a014417c Zm00008a014417,Zm00008a014418 simMerged
Zm00008a014417_T01.v1.1.exon.7 chr03 219484099 219484156 Zm00008a014417c 219489188 219476906 Zm00008a014417c Zm00008a014417,Zm00008a014418 simMerged
Zm00008a014417_T01.v1.1.exon.8 chr03 219477564 219477627 Zm00008a014417 219489188 219476906 Zm00008a014417c Zm00008a014417,Zm00008a014418 simMerged
Zm00008a014417_T01.v1.1.exon.8 chr03 219477564 219477627 Zm00008a014417c 219489188 219476906 Zm00008a014417c Zm00008a014417,Zm00008a014418 simMerged
Zm00008a014417_T01.v1.1.exon.9 chr03 219477219 219477284 Zm00008a014417 219489188 219476906 Zm00008a014417c Zm00008a014417,Zm00008a014418 simMerged
Zm00008a014417_T01.v1.1.exon.9 chr03 219477219 219477284 Zm00008a014417c 219489188 219476906 Zm00008a014417c Zm00008a014417,Zm00008a014418 simMerged
Zm00008a014417_T01.v1.1.exon.10 chr03 219476985 219477054 Zm00008a014417 219489188 219476906 Zm00008a014417c Zm00008a014417,Zm00008a014418 simMerged
Zm00008a014417_T01.v1.1.exon.10 chr03 219476985 219477054 Zm00008a014417c 219489188 219476906 Zm00008a014417c Zm00008a014417,Zm00008a014418 simMerged
Zm00008a014417_T01.v1.1.exon.11 chr03 219476776 219476906 Zm00008a014417 219489188 219476906 Zm00008a014417c Zm00008a014417,Zm00008a014418 simMerged
Zm00008a014417_T01.v1.1.exon.11 chr03 219476776 219476906 Zm00008a014417c 219489188 219476906 Zm00008a014417c Zm00008a014417,Zm00008a014418 simMerged
Zm00008a014422_T01.v1.1.exon.1 chr03 219637697 219637871 Zm00008a014422 219637697 219628634 Zm00008a014422c Zm00008a014422,Zm00008a014423 simMerged
Zm00008a014422_T01.v1.1.exon.1 chr03 219637697 219637871 Zm00008a014422c 219637697 219628634 Zm00008a014422c Zm00008a014422,Zm00008a014423 simMerged
Zm00008a014422_T01.v1.1.exon.2 chr03 219637221 219637381 Zm00008a014422 219637697 219628634 Zm00008a014422c Zm00008a014422,Zm00008a014423 simMerged
Zm00008a014422_T01.v1.1.exon.2 chr03 219637221 219637381 Zm00008a014422c 219637697 219628634 Zm00008a014422c Zm00008a014422,Zm00008a014423 simMerged
Zm00008a014422_T01.v1.1.exon.3 chr03 219637010 219637095 Zm00008a014422 219637697 219628634 Zm00008a014422c Zm00008a014422,Zm00008a014423 simMerged
Zm00008a014422_T01.v1.1.exon.3 chr03 219637010 219637095 Zm00008a014422c 219637697 219628634 Zm00008a014422c Zm00008a014422,Zm00008a014423 simMerged
Zm00008a014422_T01.v1.1.exon.4 chr03 219636839 219636938 Zm00008a014422 219637697 219628634 Zm00008a014422c Zm00008a014422,Zm00008a014423 simMerged
Zm00008a014422_T01.v1.1.exon.4 chr03 219636839 219636938 Zm00008a014422c 219637697 219628634 Zm00008a014422c Zm00008a014422,Zm00008a014423 simMerged
Zm00008a014422_T01.v1.1.exon.5 chr03 219636323 219636510 Zm00008a014422 219637697 219628634 Zm00008a014422c Zm00008a014422,Zm00008a014423 simMerged
Zm00008a014422_T01.v1.1.exon.5 chr03 219636323 219636510 Zm00008a014422c 219637697 219628634 Zm00008a014422c Zm00008a014422,Zm00008a014423 simMerged
Zm00008a014422_T01.v1.1.exon.6 chr03 219635651 219636246 Zm00008a014422 219637697 219628634 Zm00008a014422c Zm00008a014422,Zm00008a014423 simMerged
Zm00008a014422_T01.v1.1.exon.6 chr03 219635651 219636246 Zm00008a014422c 219637697 219628634 Zm00008a014422c Zm00008a014422,Zm00008a014423 simMerged
Zm00008a014422_T01.v1.1.exon.7 chr03 219635371 219635553 Zm00008a014422 219637697 219628634 Zm00008a014422c Zm00008a014422,Zm00008a014423 simMerged
Zm00008a014422_T01.v1.1.exon.7 chr03 219635371 219635553 Zm00008a014422c 219637697 219628634 Zm00008a014422c Zm00008a014422,Zm00008a014423 simMerged
Zm00008a014422_T01.v1.1.exon.8 chr03 219635259 219635289 Zm00008a014422 219637697 219628634 Zm00008a014422c Zm00008a014422,Zm00008a014423 simMerged
Zm00008a014422_T01.v1.1.exon.8 chr03 219635259 219635289 Zm00008a014422c 219637697 219628634 Zm00008a014422c Zm00008a014422,Zm00008a014423 simMerged
Zm00008a014422_T01.v1.1.exon.9 chr03 219632412 219632494 Zm00008a014422 219637697 219628634 Zm00008a014422c Zm00008a014422,Zm00008a014423 simMerged
Zm00008a014422_T01.v1.1.exon.9 chr03 219632412 219632494 Zm00008a014422c 219637697 219628634 Zm00008a014422c Zm00008a014422,Zm00008a014423 simMerged
Zm00008a014422_T01.v1.1.exon.10 chr03 219631207 219631306 Zm00008a014422 219637697 219628634 Zm00008a014422c Zm00008a014422,Zm00008a014423 simMerged
Zm00008a014422_T01.v1.1.exon.10 chr03 219631207 219631306 Zm00008a014422c 219637697 219628634 Zm00008a014422c Zm00008a014422,Zm00008a014423 simMerged
Zm00008a014422_T01.v1.1.exon.11 chr03 219630313 219630386 Zm00008a014422 219637697 219628634 Zm00008a014422c Zm00008a014422,Zm00008a014423 simMerged
Zm00008a014422_T01.v1.1.exon.11 chr03 219630313 219630386 Zm00008a014422c 219637697 219628634 Zm00008a014422c Zm00008a014422,Zm00008a014423 simMerged
Zm00008a014422_T01.v1.1.exon.12 chr03 219629875 219629983 Zm00008a014422 219637697 219628634 Zm00008a014422c Zm00008a014422,Zm00008a014423 simMerged
Zm00008a014422_T01.v1.1.exon.12 chr03 219629875 219629983 Zm00008a014422c 219637697 219628634 Zm00008a014422c Zm00008a014422,Zm00008a014423 simMerged
Zm00008a014422_T01.v1.1.exon.13 chr03 219628150 219628634 Zm00008a014422 219637697 219628634 Zm00008a014422c Zm00008a014422,Zm00008a014423 simMerged
Zm00008a014422_T01.v1.1.exon.13 chr03 219628150 219628634 Zm00008a014422c 219637697 219628634 Zm00008a014422c Zm00008a014422,Zm00008a014423 simMerged
Zm00008a014426_T01.v1.1.exon.1 chr03 219868583 219868594 Zm00008a014426 219868583 219913079 Zm00008a014426c Zm00008a014426,Zm00008a014427 simMerged
Zm00008a014426_T01.v1.1.exon.1 chr03 219868583 219868594 Zm00008a014426c 219868583 219913079 Zm00008a014426c Zm00008a014426,Zm00008a014427 simMerged
Zm00008a014426_T01.v1.1.exon.2 chr03 219872077 219872107 Zm00008a014426 219868583 219913079 Zm00008a014426c Zm00008a014426,Zm00008a014427 simMerged
Zm00008a014426_T01.v1.1.exon.2 chr03 219872077 219872107 Zm00008a014426c 219868583 219913079 Zm00008a014426c Zm00008a014426,Zm00008a014427 simMerged
Zm00008a014426_T01.v1.1.exon.3 chr03 219872538 219873003 Zm00008a014426 219868583 219913079 Zm00008a014426c Zm00008a014426,Zm00008a014427 simMerged
Zm00008a014426_T01.v1.1.exon.3 chr03 219872538 219873003 Zm00008a014426c 219868583 219913079 Zm00008a014426c Zm00008a014426,Zm00008a014427 simMerged
Zm00008a014426_T01.v1.1.exon.4 chr03 219878182 219878633 Zm00008a014426 219868583 219913079 Zm00008a014426c Zm00008a014426,Zm00008a014427 simMerged
Zm00008a014426_T01.v1.1.exon.4 chr03 219878182 219878633 Zm00008a014426c 219868583 219913079 Zm00008a014426c Zm00008a014426,Zm00008a014427 simMerged
Zm00008a014426_T01.v1.1.exon.5 chr03 219881844 219881972 Zm00008a014426 219868583 219913079 Zm00008a014426c Zm00008a014426,Zm00008a014427 simMerged
Zm00008a014426_T01.v1.1.exon.5 chr03 219881844 219881972 Zm00008a014426c 219868583 219913079 Zm00008a014426c Zm00008a014426,Zm00008a014427 simMerged
Zm00008a014426_T01.v1.1.exon.6 chr03 219895599 219895750 Zm00008a014426 219868583 219913079 Zm00008a014426c Zm00008a014426,Zm00008a014427 simMerged
Zm00008a014426_T01.v1.1.exon.6 chr03 219895599 219895750 Zm00008a014426c 219868583 219913079 Zm00008a014426c Zm00008a014426,Zm00008a014427 simMerged
Zm00008a014426_T01.v1.1.exon.7 chr03 219911481 219911573 Zm00008a014426 219868583 219913079 Zm00008a014426c Zm00008a014426,Zm00008a014427 simMerged
Zm00008a014426_T01.v1.1.exon.7 chr03 219911481 219911573 Zm00008a014426c 219868583 219913079 Zm00008a014426c Zm00008a014426,Zm00008a014427 simMerged
Zm00008a014426_T01.v1.1.exon.8 chr03 219911799 219912275 Zm00008a014426 219868583 219913079 Zm00008a014426c Zm00008a014426,Zm00008a014427 simMerged
Zm00008a014426_T01.v1.1.exon.8 chr03 219911799 219912275 Zm00008a014426c 219868583 219913079 Zm00008a014426c Zm00008a014426,Zm00008a014427 simMerged
Zm00008a014426_T01.v1.1.exon.9 chr03 219912666 219913079 Zm00008a014426 219868583 219913079 Zm00008a014426c Zm00008a014426,Zm00008a014427 simMerged
Zm00008a014426_T01.v1.1.exon.9 chr03 219912666 219913079 Zm00008a014426c 219868583 219913079 Zm00008a014426c Zm00008a014426,Zm00008a014427 simMerged
Zm00008a014438_T01.v1.1.exon.1 chr03 220182914 220183055 Zm00008a014438 220182914 220230337 Zm00008a014438c Zm00008a014438,Zm00008a014439 simMerged
Zm00008a014438_T01.v1.1.exon.1 chr03 220182914 220183055 Zm00008a014438c 220182914 220230337 Zm00008a014438c Zm00008a014438,Zm00008a014439 simMerged
Zm00008a014438_T01.v1.1.exon.2 chr03 220183457 220183667 Zm00008a014438 220182914 220230337 Zm00008a014438c Zm00008a014438,Zm00008a014439 simMerged
Zm00008a014438_T01.v1.1.exon.2 chr03 220183457 220183667 Zm00008a014438c 220182914 220230337 Zm00008a014438c Zm00008a014438,Zm00008a014439 simMerged
Zm00008a014438_T01.v1.1.exon.3 chr03 220183818 220183882 Zm00008a014438 220182914 220230337 Zm00008a014438c Zm00008a014438,Zm00008a014439 simMerged
Zm00008a014438_T01.v1.1.exon.3 chr03 220183818 220183882 Zm00008a014438c 220182914 220230337 Zm00008a014438c Zm00008a014438,Zm00008a014439 simMerged
Zm00008a014438_T01.v1.1.exon.4 chr03 220227835 220229030 Zm00008a014438 220182914 220230337 Zm00008a014438c Zm00008a014438,Zm00008a014439 simMerged
Zm00008a014438_T01.v1.1.exon.4 chr03 220227835 220229030 Zm00008a014438c 220182914 220230337 Zm00008a014438c Zm00008a014438,Zm00008a014439 simMerged
Zm00008a014438_T01.v1.1.exon.5 chr03 220229078 220229761 Zm00008a014438 220182914 220230337 Zm00008a014438c Zm00008a014438,Zm00008a014439 simMerged
Zm00008a014438_T01.v1.1.exon.5 chr03 220229078 220229761 Zm00008a014438c 220182914 220230337 Zm00008a014438c Zm00008a014438,Zm00008a014439 simMerged
Zm00008a014438_T01.v1.1.exon.6 chr03 220229786 220230337 Zm00008a014438 220182914 220230337 Zm00008a014438c Zm00008a014438,Zm00008a014439 simMerged
Zm00008a014438_T01.v1.1.exon.6 chr03 220229786 220230337 Zm00008a014438c 220182914 220230337 Zm00008a014438c Zm00008a014438,Zm00008a014439 simMerged
Zm00008a014440_T01.v1.1.exon.1 chr03 220264224 220264370 Zm00008a014440 220264224 220267483 Zm00008a014440c Zm00008a014440,Zm00008a014441 simMerged
Zm00008a014440_T01.v1.1.exon.1 chr03 220264224 220264370 Zm00008a014440c 220264224 220267483 Zm00008a014440c Zm00008a014440,Zm00008a014441 simMerged
Zm00008a014440_T01.v1.1.exon.2 chr03 220264765 220265147 Zm00008a014440 220264224 220267483 Zm00008a014440c Zm00008a014440,Zm00008a014441 simMerged
Zm00008a014440_T01.v1.1.exon.2 chr03 220264765 220265147 Zm00008a014440c 220264224 220267483 Zm00008a014440c Zm00008a014440,Zm00008a014441 simMerged
Zm00008a014440_T01.v1.1.exon.3 chr03 220265469 220265592 Zm00008a014440 220264224 220267483 Zm00008a014440c Zm00008a014440,Zm00008a014441 simMerged
Zm00008a014440_T01.v1.1.exon.3 chr03 220265469 220265592 Zm00008a014440c 220264224 220267483 Zm00008a014440c Zm00008a014440,Zm00008a014441 simMerged
Zm00008a014440_T01.v1.1.exon.4 chr03 220265734 220265891 Zm00008a014440 220264224 220267483 Zm00008a014440c Zm00008a014440,Zm00008a014441 simMerged
Zm00008a014440_T01.v1.1.exon.4 chr03 220265734 220265891 Zm00008a014440c 220264224 220267483 Zm00008a014440c Zm00008a014440,Zm00008a014441 simMerged
Zm00008a014440_T01.v1.1.exon.5 chr03 220267438 220267483 Zm00008a014440 220264224 220267483 Zm00008a014440c Zm00008a014440,Zm00008a014441 simMerged
Zm00008a014440_T01.v1.1.exon.5 chr03 220267438 220267483 Zm00008a014440c 220264224 220267483 Zm00008a014440c Zm00008a014440,Zm00008a014441 simMerged
Zm00008a014444_T01.v1.1.exon.1 chr03 220340365 220340491 Zm00008a014444 220340365 220338996 Zm00008a014444c Zm00008a014444,Zm00008a014445 simMerged
Zm00008a014444_T01.v1.1.exon.1 chr03 220340365 220340491 Zm00008a014444c 220340365 220338996 Zm00008a014444c Zm00008a014444,Zm00008a014445 simMerged
Zm00008a014444_T01.v1.1.exon.2 chr03 220339930 220340252 Zm00008a014444 220340365 220338996 Zm00008a014444c Zm00008a014444,Zm00008a014445 simMerged
Zm00008a014444_T01.v1.1.exon.2 chr03 220339930 220340252 Zm00008a014444c 220340365 220338996 Zm00008a014444c Zm00008a014444,Zm00008a014445 simMerged
Zm00008a014444_T01.v1.1.exon.3 chr03 220339083 220339712 Zm00008a014444 220340365 220338996 Zm00008a014444c Zm00008a014444,Zm00008a014445 simMerged
Zm00008a014444_T01.v1.1.exon.3 chr03 220339083 220339712 Zm00008a014444c 220340365 220338996 Zm00008a014444c Zm00008a014444,Zm00008a014445 simMerged
Zm00008a014444_T01.v1.1.exon.4 chr03 220338547 220338996 Zm00008a014444 220340365 220338996 Zm00008a014444c Zm00008a014444,Zm00008a014445 simMerged
Zm00008a014444_T01.v1.1.exon.4 chr03 220338547 220338996 Zm00008a014444c 220340365 220338996 Zm00008a014444c Zm00008a014444,Zm00008a014445 simMerged
Zm00008a014446_T01.v1.1.exon.1 chr03 220414360 220414530 Zm00008a014446 220414360 220413846 Zm00008a014446c Zm00008a014446,Zm00008a014447 simMerged
Zm00008a014446_T01.v1.1.exon.1 chr03 220414360 220414530 Zm00008a014446c 220414360 220413846 Zm00008a014446c Zm00008a014446,Zm00008a014447 simMerged
Zm00008a014446_T01.v1.1.exon.2 chr03 220413529 220413846 Zm00008a014446 220414360 220413846 Zm00008a014446c Zm00008a014446,Zm00008a014447 simMerged
Zm00008a014446_T01.v1.1.exon.2 chr03 220413529 220413846 Zm00008a014446c 220414360 220413846 Zm00008a014446c Zm00008a014446,Zm00008a014447 simMerged
Zm00008a014448_T01.v1.1.exon.1 chr03 220460212 220460266 Zm00008a014448 220460212 220480661 Zm00008a014448c Zm00008a014448,Zm00008a014449 simMerged
Zm00008a014448_T01.v1.1.exon.1 chr03 220460212 220460266 Zm00008a014448c 220460212 220480661 Zm00008a014448c Zm00008a014448,Zm00008a014449 simMerged
Zm00008a014448_T01.v1.1.exon.2 chr03 220460372 220460452 Zm00008a014448 220460212 220480661 Zm00008a014448c Zm00008a014448,Zm00008a014449 simMerged
Zm00008a014448_T01.v1.1.exon.2 chr03 220460372 220460452 Zm00008a014448c 220460212 220480661 Zm00008a014448c Zm00008a014448,Zm00008a014449 simMerged
Zm00008a014448_T01.v1.1.exon.3 chr03 220460599 220460705 Zm00008a014448 220460212 220480661 Zm00008a014448c Zm00008a014448,Zm00008a014449 simMerged
Zm00008a014448_T01.v1.1.exon.3 chr03 220460599 220460705 Zm00008a014448c 220460212 220480661 Zm00008a014448c Zm00008a014448,Zm00008a014449 simMerged
Zm00008a014448_T01.v1.1.exon.4 chr03 220462173 220462260 Zm00008a014448 220460212 220480661 Zm00008a014448c Zm00008a014448,Zm00008a014449 simMerged
Zm00008a014448_T01.v1.1.exon.4 chr03 220462173 220462260 Zm00008a014448c 220460212 220480661 Zm00008a014448c Zm00008a014448,Zm00008a014449 simMerged
Zm00008a014448_T01.v1.1.exon.5 chr03 220462408 220462556 Zm00008a014448 220460212 220480661 Zm00008a014448c Zm00008a014448,Zm00008a014449 simMerged
Zm00008a014448_T01.v1.1.exon.5 chr03 220462408 220462556 Zm00008a014448c 220460212 220480661 Zm00008a014448c Zm00008a014448,Zm00008a014449 simMerged
Zm00008a014448_T01.v1.1.exon.6 chr03 220463107 220463250 Zm00008a014448 220460212 220480661 Zm00008a014448c Zm00008a014448,Zm00008a014449 simMerged
Zm00008a014448_T01.v1.1.exon.6 chr03 220463107 220463250 Zm00008a014448c 220460212 220480661 Zm00008a014448c Zm00008a014448,Zm00008a014449 simMerged
Zm00008a014448_T01.v1.1.exon.7 chr03 220463935 220464042 Zm00008a014448 220460212 220480661 Zm00008a014448c Zm00008a014448,Zm00008a014449 simMerged
Zm00008a014448_T01.v1.1.exon.7 chr03 220463935 220464042 Zm00008a014448c 220460212 220480661 Zm00008a014448c Zm00008a014448,Zm00008a014449 simMerged
Zm00008a014448_T01.v1.1.exon.8 chr03 220464838 220464937 Zm00008a014448 220460212 220480661 Zm00008a014448c Zm00008a014448,Zm00008a014449 simMerged
Zm00008a014448_T01.v1.1.exon.8 chr03 220464838 220464937 Zm00008a014448c 220460212 220480661 Zm00008a014448c Zm00008a014448,Zm00008a014449 simMerged
Zm00008a014448_T01.v1.1.exon.9 chr03 220469134 220469259 Zm00008a014448 220460212 220480661 Zm00008a014448c Zm00008a014448,Zm00008a014449 simMerged
Zm00008a014448_T01.v1.1.exon.9 chr03 220469134 220469259 Zm00008a014448c 220460212 220480661 Zm00008a014448c Zm00008a014448,Zm00008a014449 simMerged
Zm00008a014448_T01.v1.1.exon.10 chr03 220470620 220470642 Zm00008a014448 220460212 220480661 Zm00008a014448c Zm00008a014448,Zm00008a014449 simMerged
Zm00008a014448_T01.v1.1.exon.10 chr03 220470620 220470642 Zm00008a014448c 220460212 220480661 Zm00008a014448c Zm00008a014448,Zm00008a014449 simMerged
Zm00008a014448_T01.v1.1.exon.11 chr03 220470838 220470921 Zm00008a014448 220460212 220480661 Zm00008a014448c Zm00008a014448,Zm00008a014449 simMerged
Zm00008a014448_T01.v1.1.exon.11 chr03 220470838 220470921 Zm00008a014448c 220460212 220480661 Zm00008a014448c Zm00008a014448,Zm00008a014449 simMerged
Zm00008a014448_T01.v1.1.exon.12 chr03 220477781 220477936 Zm00008a014448 220460212 220480661 Zm00008a014448c Zm00008a014448,Zm00008a014449 simMerged
Zm00008a014448_T01.v1.1.exon.12 chr03 220477781 220477936 Zm00008a014448c 220460212 220480661 Zm00008a014448c Zm00008a014448,Zm00008a014449 simMerged
Zm00008a014448_T01.v1.1.exon.13 chr03 220478695 220478774 Zm00008a014448 220460212 220480661 Zm00008a014448c Zm00008a014448,Zm00008a014449 simMerged
Zm00008a014448_T01.v1.1.exon.13 chr03 220478695 220478774 Zm00008a014448c 220460212 220480661 Zm00008a014448c Zm00008a014448,Zm00008a014449 simMerged
Zm00008a014448_T01.v1.1.exon.14 chr03 220480215 220480661 Zm00008a014448 220460212 220480661 Zm00008a014448c Zm00008a014448,Zm00008a014449 simMerged
Zm00008a014448_T01.v1.1.exon.14 chr03 220480215 220480661 Zm00008a014448c 220460212 220480661 Zm00008a014448c Zm00008a014448,Zm00008a014449 simMerged
Zm00008a014450_T01.v1.1.exon.1 chr03 220550661 220550765 Zm00008a014450 220550661 220547814 Zm00008a014450c Zm00008a014450,Zm00008a014451 simMerged
Zm00008a014450_T01.v1.1.exon.1 chr03 220550661 220550765 Zm00008a014450c 220550661 220547814 Zm00008a014450c Zm00008a014450,Zm00008a014451 simMerged
Zm00008a014450_T01.v1.1.exon.2 chr03 220550118 220550247 Zm00008a014450 220550661 220547814 Zm00008a014450c Zm00008a014450,Zm00008a014451 simMerged
Zm00008a014450_T01.v1.1.exon.2 chr03 220550118 220550247 Zm00008a014450c 220550661 220547814 Zm00008a014450c Zm00008a014450,Zm00008a014451 simMerged
Zm00008a014450_T01.v1.1.exon.3 chr03 220549873 220550016 Zm00008a014450 220550661 220547814 Zm00008a014450c Zm00008a014450,Zm00008a014451 simMerged
Zm00008a014450_T01.v1.1.exon.3 chr03 220549873 220550016 Zm00008a014450c 220550661 220547814 Zm00008a014450c Zm00008a014450,Zm00008a014451 simMerged
Zm00008a014450_T01.v1.1.exon.4 chr03 220547905 220548102 Zm00008a014450 220550661 220547814 Zm00008a014450c Zm00008a014450,Zm00008a014451 simMerged
Zm00008a014450_T01.v1.1.exon.4 chr03 220547905 220548102 Zm00008a014450c 220550661 220547814 Zm00008a014450c Zm00008a014450,Zm00008a014451 simMerged
Zm00008a014450_T01.v1.1.exon.5 chr03 220547279 220547814 Zm00008a014450 220550661 220547814 Zm00008a014450c Zm00008a014450,Zm00008a014451 simMerged
Zm00008a014450_T01.v1.1.exon.5 chr03 220547279 220547814 Zm00008a014450c 220550661 220547814 Zm00008a014450c Zm00008a014450,Zm00008a014451 simMerged
Zm00008a014452_T01.v1.1.exon.1 chr03 220564171 220564641 Zm00008a014452 220564171 220567338 Zm00008a014452c Zm00008a014452,Zm00008a014453 simMerged
Zm00008a014452_T01.v1.1.exon.1 chr03 220564171 220564641 Zm00008a014452c 220564171 220567338 Zm00008a014452c Zm00008a014452,Zm00008a014453 simMerged
Zm00008a014452_T01.v1.1.exon.2 chr03 220566547 220567338 Zm00008a014452 220564171 220567338 Zm00008a014452c Zm00008a014452,Zm00008a014453 simMerged
Zm00008a014452_T01.v1.1.exon.2 chr03 220566547 220567338 Zm00008a014452c 220564171 220567338 Zm00008a014452c Zm00008a014452,Zm00008a014453 simMerged
Zm00008a014456_T01.v1.1.exon.1 chr03 220723042 220723091 Zm00008a014456 220723042 220726409 Zm00008a014456c Zm00008a014456,Zm00008a014457 simMerged
Zm00008a014456_T01.v1.1.exon.1 chr03 220723042 220723091 Zm00008a014456c 220723042 220726409 Zm00008a014456c Zm00008a014456,Zm00008a014457 simMerged
Zm00008a014456_T01.v1.1.exon.2 chr03 220723449 220723519 Zm00008a014456 220723042 220726409 Zm00008a014456c Zm00008a014456,Zm00008a014457 simMerged
Zm00008a014456_T01.v1.1.exon.2 chr03 220723449 220723519 Zm00008a014456c 220723042 220726409 Zm00008a014456c Zm00008a014456,Zm00008a014457 simMerged
Zm00008a014456_T01.v1.1.exon.3 chr03 220723860 220724710 Zm00008a014456 220723042 220726409 Zm00008a014456c Zm00008a014456,Zm00008a014457 simMerged
Zm00008a014456_T01.v1.1.exon.3 chr03 220723860 220724710 Zm00008a014456c 220723042 220726409 Zm00008a014456c Zm00008a014456,Zm00008a014457 simMerged
Zm00008a014456_T01.v1.1.exon.4 chr03 220725113 220725671 Zm00008a014456 220723042 220726409 Zm00008a014456c Zm00008a014456,Zm00008a014457 simMerged
Zm00008a014456_T01.v1.1.exon.4 chr03 220725113 220725671 Zm00008a014456c 220723042 220726409 Zm00008a014456c Zm00008a014456,Zm00008a014457 simMerged
Zm00008a014456_T01.v1.1.exon.5 chr03 220725762 220725880 Zm00008a014456 220723042 220726409 Zm00008a014456c Zm00008a014456,Zm00008a014457 simMerged
Zm00008a014456_T01.v1.1.exon.5 chr03 220725762 220725880 Zm00008a014456c 220723042 220726409 Zm00008a014456c Zm00008a014456,Zm00008a014457 simMerged
Zm00008a014456_T01.v1.1.exon.6 chr03 220725981 220726191 Zm00008a014456 220723042 220726409 Zm00008a014456c Zm00008a014456,Zm00008a014457 simMerged
Zm00008a014456_T01.v1.1.exon.6 chr03 220725981 220726191 Zm00008a014456c 220723042 220726409 Zm00008a014456c Zm00008a014456,Zm00008a014457 simMerged
Zm00008a014456_T01.v1.1.exon.7 chr03 220726216 220726409 Zm00008a014456 220723042 220726409 Zm00008a014456c Zm00008a014456,Zm00008a014457 simMerged
Zm00008a014456_T01.v1.1.exon.7 chr03 220726216 220726409 Zm00008a014456c 220723042 220726409 Zm00008a014456c Zm00008a014456,Zm00008a014457 simMerged
Zm00008a014458_T01.v1.1.exon.1 chr03 220736455 220736899 Zm00008a014458 220736455 220735422 Zm00008a014458c Zm00008a014458,Zm00008a014459 simMerged
Zm00008a014458_T01.v1.1.exon.1 chr03 220736455 220736899 Zm00008a014458c 220736455 220735422 Zm00008a014458c Zm00008a014458,Zm00008a014459 simMerged
Zm00008a014458_T01.v1.1.exon.2 chr03 220735869 220736078 Zm00008a014458 220736455 220735422 Zm00008a014458c Zm00008a014458,Zm00008a014459 simMerged
Zm00008a014458_T01.v1.1.exon.2 chr03 220735869 220736078 Zm00008a014458c 220736455 220735422 Zm00008a014458c Zm00008a014458,Zm00008a014459 simMerged
Zm00008a014458_T01.v1.1.exon.3 chr03 220735593 220735800 Zm00008a014458 220736455 220735422 Zm00008a014458c Zm00008a014458,Zm00008a014459 simMerged
Zm00008a014458_T01.v1.1.exon.3 chr03 220735593 220735800 Zm00008a014458c 220736455 220735422 Zm00008a014458c Zm00008a014458,Zm00008a014459 simMerged
Zm00008a014458_T01.v1.1.exon.4 chr03 220734822 220735422 Zm00008a014458 220736455 220735422 Zm00008a014458c Zm00008a014458,Zm00008a014459 simMerged
Zm00008a014458_T01.v1.1.exon.4 chr03 220734822 220735422 Zm00008a014458c 220736455 220735422 Zm00008a014458c Zm00008a014458,Zm00008a014459 simMerged
Zm00008a014469_T01.v1.1.exon.1 chr03 221359401 221359502 Zm00008a014469 221359401 221391162 Zm00008a014469c Zm00008a014469,Zm00008a014470 simMerged
Zm00008a014469_T01.v1.1.exon.1 chr03 221359401 221359502 Zm00008a014469c 221359401 221391162 Zm00008a014469c Zm00008a014469,Zm00008a014470 simMerged
Zm00008a014469_T01.v1.1.exon.2 chr03 221360064 221360295 Zm00008a014469 221359401 221391162 Zm00008a014469c Zm00008a014469,Zm00008a014470 simMerged
Zm00008a014469_T01.v1.1.exon.2 chr03 221360064 221360295 Zm00008a014469c 221359401 221391162 Zm00008a014469c Zm00008a014469,Zm00008a014470 simMerged
Zm00008a014469_T01.v1.1.exon.3 chr03 221360376 221360430 Zm00008a014469 221359401 221391162 Zm00008a014469c Zm00008a014469,Zm00008a014470 simMerged
Zm00008a014469_T01.v1.1.exon.3 chr03 221360376 221360430 Zm00008a014469c 221359401 221391162 Zm00008a014469c Zm00008a014469,Zm00008a014470 simMerged
Zm00008a014469_T01.v1.1.exon.4 chr03 221360511 221360608 Zm00008a014469 221359401 221391162 Zm00008a014469c Zm00008a014469,Zm00008a014470 simMerged
Zm00008a014469_T01.v1.1.exon.4 chr03 221360511 221360608 Zm00008a014469c 221359401 221391162 Zm00008a014469c Zm00008a014469,Zm00008a014470 simMerged
Zm00008a014469_T01.v1.1.exon.5 chr03 221360726 221362172 Zm00008a014469 221359401 221391162 Zm00008a014469c Zm00008a014469,Zm00008a014470 simMerged
Zm00008a014469_T01.v1.1.exon.5 chr03 221360726 221362172 Zm00008a014469c 221359401 221391162 Zm00008a014469c Zm00008a014469,Zm00008a014470 simMerged
Zm00008a014469_T01.v1.1.exon.6 chr03 221362254 221362373 Zm00008a014469 221359401 221391162 Zm00008a014469c Zm00008a014469,Zm00008a014470 simMerged
Zm00008a014469_T01.v1.1.exon.6 chr03 221362254 221362373 Zm00008a014469c 221359401 221391162 Zm00008a014469c Zm00008a014469,Zm00008a014470 simMerged
Zm00008a014469_T01.v1.1.exon.7 chr03 221362470 221362706 Zm00008a014469 221359401 221391162 Zm00008a014469c Zm00008a014469,Zm00008a014470 simMerged
Zm00008a014469_T01.v1.1.exon.7 chr03 221362470 221362706 Zm00008a014469c 221359401 221391162 Zm00008a014469c Zm00008a014469,Zm00008a014470 simMerged
Zm00008a014469_T01.v1.1.exon.8 chr03 221363038 221363214 Zm00008a014469 221359401 221391162 Zm00008a014469c Zm00008a014469,Zm00008a014470 simMerged
Zm00008a014469_T01.v1.1.exon.8 chr03 221363038 221363214 Zm00008a014469c 221359401 221391162 Zm00008a014469c Zm00008a014469,Zm00008a014470 simMerged
Zm00008a014469_T01.v1.1.exon.9 chr03 221363509 221363592 Zm00008a014469 221359401 221391162 Zm00008a014469c Zm00008a014469,Zm00008a014470 simMerged
Zm00008a014469_T01.v1.1.exon.9 chr03 221363509 221363592 Zm00008a014469c 221359401 221391162 Zm00008a014469c Zm00008a014469,Zm00008a014470 simMerged
Zm00008a014469_T01.v1.1.exon.10 chr03 221364298 221364358 Zm00008a014469 221359401 221391162 Zm00008a014469c Zm00008a014469,Zm00008a014470 simMerged
Zm00008a014469_T01.v1.1.exon.10 chr03 221364298 221364358 Zm00008a014469c 221359401 221391162 Zm00008a014469c Zm00008a014469,Zm00008a014470 simMerged
Zm00008a014469_T01.v1.1.exon.11 chr03 221364473 221365050 Zm00008a014469 221359401 221391162 Zm00008a014469c Zm00008a014469,Zm00008a014470 simMerged
Zm00008a014469_T01.v1.1.exon.11 chr03 221364473 221365050 Zm00008a014469c 221359401 221391162 Zm00008a014469c Zm00008a014469,Zm00008a014470 simMerged
Zm00008a014469_T01.v1.1.exon.12 chr03 221365130 221365180 Zm00008a014469 221359401 221391162 Zm00008a014469c Zm00008a014469,Zm00008a014470 simMerged
Zm00008a014469_T01.v1.1.exon.12 chr03 221365130 221365180 Zm00008a014469c 221359401 221391162 Zm00008a014469c Zm00008a014469,Zm00008a014470 simMerged
Zm00008a014469_T01.v1.1.exon.13 chr03 221365996 221366038 Zm00008a014469 221359401 221391162 Zm00008a014469c Zm00008a014469,Zm00008a014470 simMerged
Zm00008a014469_T01.v1.1.exon.13 chr03 221365996 221366038 Zm00008a014469c 221359401 221391162 Zm00008a014469c Zm00008a014469,Zm00008a014470 simMerged
Zm00008a014469_T01.v1.1.exon.14 chr03 221366174 221366358 Zm00008a014469 221359401 221391162 Zm00008a014469c Zm00008a014469,Zm00008a014470 simMerged
Zm00008a014469_T01.v1.1.exon.14 chr03 221366174 221366358 Zm00008a014469c 221359401 221391162 Zm00008a014469c Zm00008a014469,Zm00008a014470 simMerged
Zm00008a014469_T01.v1.1.exon.15 chr03 221371760 221371813 Zm00008a014469 221359401 221391162 Zm00008a014469c Zm00008a014469,Zm00008a014470 simMerged
Zm00008a014469_T01.v1.1.exon.15 chr03 221371760 221371813 Zm00008a014469c 221359401 221391162 Zm00008a014469c Zm00008a014469,Zm00008a014470 simMerged
Zm00008a014469_T01.v1.1.exon.16 chr03 221371886 221371966 Zm00008a014469 221359401 221391162 Zm00008a014469c Zm00008a014469,Zm00008a014470 simMerged
Zm00008a014469_T01.v1.1.exon.16 chr03 221371886 221371966 Zm00008a014469c 221359401 221391162 Zm00008a014469c Zm00008a014469,Zm00008a014470 simMerged
Zm00008a014469_T01.v1.1.exon.17 chr03 221372234 221372371 Zm00008a014469 221359401 221391162 Zm00008a014469c Zm00008a014469,Zm00008a014470 simMerged
Zm00008a014469_T01.v1.1.exon.17 chr03 221372234 221372371 Zm00008a014469c 221359401 221391162 Zm00008a014469c Zm00008a014469,Zm00008a014470 simMerged
Zm00008a014469_T01.v1.1.exon.18 chr03 221375899 221376015 Zm00008a014469 221359401 221391162 Zm00008a014469c Zm00008a014469,Zm00008a014470 simMerged
Zm00008a014469_T01.v1.1.exon.18 chr03 221375899 221376015 Zm00008a014469c 221359401 221391162 Zm00008a014469c Zm00008a014469,Zm00008a014470 simMerged
Zm00008a014469_T01.v1.1.exon.19 chr03 221383933 221384033 Zm00008a014469 221359401 221391162 Zm00008a014469c Zm00008a014469,Zm00008a014470 simMerged
Zm00008a014469_T01.v1.1.exon.19 chr03 221383933 221384033 Zm00008a014469c 221359401 221391162 Zm00008a014469c Zm00008a014469,Zm00008a014470 simMerged
Zm00008a014469_T01.v1.1.exon.20 chr03 221384165 221384371 Zm00008a014469 221359401 221391162 Zm00008a014469c Zm00008a014469,Zm00008a014470 simMerged
Zm00008a014469_T01.v1.1.exon.20 chr03 221384165 221384371 Zm00008a014469c 221359401 221391162 Zm00008a014469c Zm00008a014469,Zm00008a014470 simMerged
Zm00008a014469_T01.v1.1.exon.21 chr03 221384451 221384820 Zm00008a014469 221359401 221391162 Zm00008a014469c Zm00008a014469,Zm00008a014470 simMerged
Zm00008a014469_T01.v1.1.exon.21 chr03 221384451 221384820 Zm00008a014469c 221359401 221391162 Zm00008a014469c Zm00008a014469,Zm00008a014470 simMerged
Zm00008a014469_T01.v1.1.exon.22 chr03 221389768 221391162 Zm00008a014469 221359401 221391162 Zm00008a014469c Zm00008a014469,Zm00008a014470 simMerged
Zm00008a014469_T01.v1.1.exon.22 chr03 221389768 221391162 Zm00008a014469c 221359401 221391162 Zm00008a014469c Zm00008a014469,Zm00008a014470 simMerged
Zm00008a014471_T01.v1.1.exon.1 chr03 221489267 221489624 Zm00008a014471 221489267 221487090 Zm00008a014471c Zm00008a014471,Zm00008a014472 simMerged
Zm00008a014471_T01.v1.1.exon.1 chr03 221489267 221489624 Zm00008a014471c 221489267 221487090 Zm00008a014471c Zm00008a014471,Zm00008a014472 simMerged
Zm00008a014471_T01.v1.1.exon.2 chr03 221488083 221488205 Zm00008a014471 221489267 221487090 Zm00008a014471c Zm00008a014471,Zm00008a014472 simMerged
Zm00008a014471_T01.v1.1.exon.2 chr03 221488083 221488205 Zm00008a014471c 221489267 221487090 Zm00008a014471c Zm00008a014471,Zm00008a014472 simMerged
Zm00008a014471_T01.v1.1.exon.3 chr03 221487698 221488011 Zm00008a014471 221489267 221487090 Zm00008a014471c Zm00008a014471,Zm00008a014472 simMerged
Zm00008a014471_T01.v1.1.exon.3 chr03 221487698 221488011 Zm00008a014471c 221489267 221487090 Zm00008a014471c Zm00008a014471,Zm00008a014472 simMerged
Zm00008a014471_T01.v1.1.exon.4 chr03 221487177 221487226 Zm00008a014471 221489267 221487090 Zm00008a014471c Zm00008a014471,Zm00008a014472 simMerged
Zm00008a014471_T01.v1.1.exon.4 chr03 221487177 221487226 Zm00008a014471c 221489267 221487090 Zm00008a014471c Zm00008a014471,Zm00008a014472 simMerged
Zm00008a014471_T01.v1.1.exon.5 chr03 221486705 221487090 Zm00008a014471 221489267 221487090 Zm00008a014471c Zm00008a014471,Zm00008a014472 simMerged
Zm00008a014471_T01.v1.1.exon.5 chr03 221486705 221487090 Zm00008a014471c 221489267 221487090 Zm00008a014471c Zm00008a014471,Zm00008a014472 simMerged
Zm00008a014474_T01.v1.1.exon.1 chr03 221553871 221554038 Zm00008a014474 221553871 221561656 Zm00008a014474c Zm00008a014474,Zm00008a014475 simMerged
Zm00008a014474_T01.v1.1.exon.1 chr03 221553871 221554038 Zm00008a014474c 221553871 221561656 Zm00008a014474c Zm00008a014474,Zm00008a014475 simMerged
Zm00008a014474_T01.v1.1.exon.2 chr03 221554215 221554310 Zm00008a014474 221553871 221561656 Zm00008a014474c Zm00008a014474,Zm00008a014475 simMerged
Zm00008a014474_T01.v1.1.exon.2 chr03 221554215 221554310 Zm00008a014474c 221553871 221561656 Zm00008a014474c Zm00008a014474,Zm00008a014475 simMerged
Zm00008a014474_T01.v1.1.exon.3 chr03 221554408 221554520 Zm00008a014474 221553871 221561656 Zm00008a014474c Zm00008a014474,Zm00008a014475 simMerged
Zm00008a014474_T01.v1.1.exon.3 chr03 221554408 221554520 Zm00008a014474c 221553871 221561656 Zm00008a014474c Zm00008a014474,Zm00008a014475 simMerged
Zm00008a014474_T01.v1.1.exon.4 chr03 221554800 221554815 Zm00008a014474 221553871 221561656 Zm00008a014474c Zm00008a014474,Zm00008a014475 simMerged
Zm00008a014474_T01.v1.1.exon.4 chr03 221554800 221554815 Zm00008a014474c 221553871 221561656 Zm00008a014474c Zm00008a014474,Zm00008a014475 simMerged
Zm00008a014474_T01.v1.1.exon.5 chr03 221555031 221555123 Zm00008a014474 221553871 221561656 Zm00008a014474c Zm00008a014474,Zm00008a014475 simMerged
Zm00008a014474_T01.v1.1.exon.5 chr03 221555031 221555123 Zm00008a014474c 221553871 221561656 Zm00008a014474c Zm00008a014474,Zm00008a014475 simMerged
Zm00008a014474_T01.v1.1.exon.6 chr03 221555216 221555323 Zm00008a014474 221553871 221561656 Zm00008a014474c Zm00008a014474,Zm00008a014475 simMerged
Zm00008a014474_T01.v1.1.exon.6 chr03 221555216 221555323 Zm00008a014474c 221553871 221561656 Zm00008a014474c Zm00008a014474,Zm00008a014475 simMerged
Zm00008a014474_T01.v1.1.exon.7 chr03 221555651 221555739 Zm00008a014474 221553871 221561656 Zm00008a014474c Zm00008a014474,Zm00008a014475 simMerged
Zm00008a014474_T01.v1.1.exon.7 chr03 221555651 221555739 Zm00008a014474c 221553871 221561656 Zm00008a014474c Zm00008a014474,Zm00008a014475 simMerged
Zm00008a014474_T01.v1.1.exon.8 chr03 221556028 221556133 Zm00008a014474 221553871 221561656 Zm00008a014474c Zm00008a014474,Zm00008a014475 simMerged
Zm00008a014474_T01.v1.1.exon.8 chr03 221556028 221556133 Zm00008a014474c 221553871 221561656 Zm00008a014474c Zm00008a014474,Zm00008a014475 simMerged
Zm00008a014474_T01.v1.1.exon.9 chr03 221556222 221556309 Zm00008a014474 221553871 221561656 Zm00008a014474c Zm00008a014474,Zm00008a014475 simMerged
Zm00008a014474_T01.v1.1.exon.9 chr03 221556222 221556309 Zm00008a014474c 221553871 221561656 Zm00008a014474c Zm00008a014474,Zm00008a014475 simMerged
Zm00008a014474_T01.v1.1.exon.10 chr03 221558765 221558883 Zm00008a014474 221553871 221561656 Zm00008a014474c Zm00008a014474,Zm00008a014475 simMerged
Zm00008a014474_T01.v1.1.exon.10 chr03 221558765 221558883 Zm00008a014474c 221553871 221561656 Zm00008a014474c Zm00008a014474,Zm00008a014475 simMerged
Zm00008a014474_T01.v1.1.exon.11 chr03 221558974 221559138 Zm00008a014474 221553871 221561656 Zm00008a014474c Zm00008a014474,Zm00008a014475 simMerged
Zm00008a014474_T01.v1.1.exon.11 chr03 221558974 221559138 Zm00008a014474c 221553871 221561656 Zm00008a014474c Zm00008a014474,Zm00008a014475 simMerged
Zm00008a014474_T01.v1.1.exon.12 chr03 221559320 221559489 Zm00008a014474 221553871 221561656 Zm00008a014474c Zm00008a014474,Zm00008a014475 simMerged
Zm00008a014474_T01.v1.1.exon.12 chr03 221559320 221559489 Zm00008a014474c 221553871 221561656 Zm00008a014474c Zm00008a014474,Zm00008a014475 simMerged
Zm00008a014474_T01.v1.1.exon.13 chr03 221559572 221559681 Zm00008a014474 221553871 221561656 Zm00008a014474c Zm00008a014474,Zm00008a014475 simMerged
Zm00008a014474_T01.v1.1.exon.13 chr03 221559572 221559681 Zm00008a014474c 221553871 221561656 Zm00008a014474c Zm00008a014474,Zm00008a014475 simMerged
Zm00008a014474_T01.v1.1.exon.14 chr03 221559771 221559880 Zm00008a014474 221553871 221561656 Zm00008a014474c Zm00008a014474,Zm00008a014475 simMerged
Zm00008a014474_T01.v1.1.exon.14 chr03 221559771 221559880 Zm00008a014474c 221553871 221561656 Zm00008a014474c Zm00008a014474,Zm00008a014475 simMerged
Zm00008a014474_T01.v1.1.exon.15 chr03 221559973 221560083 Zm00008a014474 221553871 221561656 Zm00008a014474c Zm00008a014474,Zm00008a014475 simMerged
Zm00008a014474_T01.v1.1.exon.15 chr03 221559973 221560083 Zm00008a014474c 221553871 221561656 Zm00008a014474c Zm00008a014474,Zm00008a014475 simMerged
Zm00008a014474_T01.v1.1.exon.16 chr03 221560167 221560268 Zm00008a014474 221553871 221561656 Zm00008a014474c Zm00008a014474,Zm00008a014475 simMerged
Zm00008a014474_T01.v1.1.exon.16 chr03 221560167 221560268 Zm00008a014474c 221553871 221561656 Zm00008a014474c Zm00008a014474,Zm00008a014475 simMerged
Zm00008a014474_T01.v1.1.exon.17 chr03 221560355 221560560 Zm00008a014474 221553871 221561656 Zm00008a014474c Zm00008a014474,Zm00008a014475 simMerged
Zm00008a014474_T01.v1.1.exon.17 chr03 221560355 221560560 Zm00008a014474c 221553871 221561656 Zm00008a014474c Zm00008a014474,Zm00008a014475 simMerged
Zm00008a014474_T01.v1.1.exon.18 chr03 221560644 221560962 Zm00008a014474 221553871 221561656 Zm00008a014474c Zm00008a014474,Zm00008a014475 simMerged
Zm00008a014474_T01.v1.1.exon.18 chr03 221560644 221560962 Zm00008a014474c 221553871 221561656 Zm00008a014474c Zm00008a014474,Zm00008a014475 simMerged
Zm00008a014474_T01.v1.1.exon.19 chr03 221561052 221561656 Zm00008a014474 221553871 221561656 Zm00008a014474c Zm00008a014474,Zm00008a014475 simMerged
Zm00008a014474_T01.v1.1.exon.19 chr03 221561052 221561656 Zm00008a014474c 221553871 221561656 Zm00008a014474c Zm00008a014474,Zm00008a014475 simMerged
Zm00008a014484_T01.v1.1.exon.1 chr03 222030959 222031292 Zm00008a014484 222030959 222023445 Zm00008a014484c Zm00008a014484,Zm00008a014485 simMerged
Zm00008a014484_T01.v1.1.exon.1 chr03 222030959 222031292 Zm00008a014484c 222030959 222023445 Zm00008a014484c Zm00008a014484,Zm00008a014485 simMerged
Zm00008a014484_T01.v1.1.exon.2 chr03 222030497 222030675 Zm00008a014484 222030959 222023445 Zm00008a014484c Zm00008a014484,Zm00008a014485 simMerged
Zm00008a014484_T01.v1.1.exon.2 chr03 222030497 222030675 Zm00008a014484c 222030959 222023445 Zm00008a014484c Zm00008a014484,Zm00008a014485 simMerged
Zm00008a014484_T01.v1.1.exon.3 chr03 222030294 222030392 Zm00008a014484 222030959 222023445 Zm00008a014484c Zm00008a014484,Zm00008a014485 simMerged
Zm00008a014484_T01.v1.1.exon.3 chr03 222030294 222030392 Zm00008a014484c 222030959 222023445 Zm00008a014484c Zm00008a014484,Zm00008a014485 simMerged
Zm00008a014484_T01.v1.1.exon.4 chr03 222030036 222030139 Zm00008a014484 222030959 222023445 Zm00008a014484c Zm00008a014484,Zm00008a014485 simMerged
Zm00008a014484_T01.v1.1.exon.4 chr03 222030036 222030139 Zm00008a014484c 222030959 222023445 Zm00008a014484c Zm00008a014484,Zm00008a014485 simMerged
Zm00008a014484_T01.v1.1.exon.5 chr03 222029807 222029951 Zm00008a014484 222030959 222023445 Zm00008a014484c Zm00008a014484,Zm00008a014485 simMerged
Zm00008a014484_T01.v1.1.exon.5 chr03 222029807 222029951 Zm00008a014484c 222030959 222023445 Zm00008a014484c Zm00008a014484,Zm00008a014485 simMerged
Zm00008a014484_T01.v1.1.exon.6 chr03 222028563 222028782 Zm00008a014484 222030959 222023445 Zm00008a014484c Zm00008a014484,Zm00008a014485 simMerged
Zm00008a014484_T01.v1.1.exon.6 chr03 222028563 222028782 Zm00008a014484c 222030959 222023445 Zm00008a014484c Zm00008a014484,Zm00008a014485 simMerged
Zm00008a014484_T01.v1.1.exon.7 chr03 222028387 222028444 Zm00008a014484 222030959 222023445 Zm00008a014484c Zm00008a014484,Zm00008a014485 simMerged
Zm00008a014484_T01.v1.1.exon.7 chr03 222028387 222028444 Zm00008a014484c 222030959 222023445 Zm00008a014484c Zm00008a014484,Zm00008a014485 simMerged
Zm00008a014484_T01.v1.1.exon.8 chr03 222024267 222024471 Zm00008a014484 222030959 222023445 Zm00008a014484c Zm00008a014484,Zm00008a014485 simMerged
Zm00008a014484_T01.v1.1.exon.8 chr03 222024267 222024471 Zm00008a014484c 222030959 222023445 Zm00008a014484c Zm00008a014484,Zm00008a014485 simMerged
Zm00008a014484_T01.v1.1.exon.9 chr03 222023936 222024109 Zm00008a014484 222030959 222023445 Zm00008a014484c Zm00008a014484,Zm00008a014485 simMerged
Zm00008a014484_T01.v1.1.exon.9 chr03 222023936 222024109 Zm00008a014484c 222030959 222023445 Zm00008a014484c Zm00008a014484,Zm00008a014485 simMerged
Zm00008a014484_T01.v1.1.exon.10 chr03 222023646 222023844 Zm00008a014484 222030959 222023445 Zm00008a014484c Zm00008a014484,Zm00008a014485 simMerged
Zm00008a014484_T01.v1.1.exon.10 chr03 222023646 222023844 Zm00008a014484c 222030959 222023445 Zm00008a014484c Zm00008a014484,Zm00008a014485 simMerged
Zm00008a014484_T01.v1.1.exon.11 chr03 222023077 222023445 Zm00008a014484 222030959 222023445 Zm00008a014484c Zm00008a014484,Zm00008a014485 simMerged
Zm00008a014484_T01.v1.1.exon.11 chr03 222023077 222023445 Zm00008a014484c 222030959 222023445 Zm00008a014484c Zm00008a014484,Zm00008a014485 simMerged
Zm00008a014489_T01.v1.1.exon.1 chr03 222112753 222113185 Zm00008a014489 222112753 222117421 Zm00008a014489c Zm00008a014489,Zm00008a014490 simMerged
Zm00008a014489_T01.v1.1.exon.1 chr03 222112753 222113185 Zm00008a014489c 222112753 222117421 Zm00008a014489c Zm00008a014489,Zm00008a014490 simMerged
Zm00008a014489_T01.v1.1.exon.2 chr03 222113328 222113699 Zm00008a014489 222112753 222117421 Zm00008a014489c Zm00008a014489,Zm00008a014490 simMerged
Zm00008a014489_T01.v1.1.exon.2 chr03 222113328 222113699 Zm00008a014489c 222112753 222117421 Zm00008a014489c Zm00008a014489,Zm00008a014490 simMerged
Zm00008a014489_T01.v1.1.exon.3 chr03 222113791 222113896 Zm00008a014489 222112753 222117421 Zm00008a014489c Zm00008a014489,Zm00008a014490 simMerged
Zm00008a014489_T01.v1.1.exon.3 chr03 222113791 222113896 Zm00008a014489c 222112753 222117421 Zm00008a014489c Zm00008a014489,Zm00008a014490 simMerged
Zm00008a014489_T01.v1.1.exon.4 chr03 222116707 222117230 Zm00008a014489 222112753 222117421 Zm00008a014489c Zm00008a014489,Zm00008a014490 simMerged
Zm00008a014489_T01.v1.1.exon.4 chr03 222116707 222117230 Zm00008a014489c 222112753 222117421 Zm00008a014489c Zm00008a014489,Zm00008a014490 simMerged
Zm00008a014489_T01.v1.1.exon.5 chr03 222117251 222117421 Zm00008a014489 222112753 222117421 Zm00008a014489c Zm00008a014489,Zm00008a014490 simMerged
Zm00008a014489_T01.v1.1.exon.5 chr03 222117251 222117421 Zm00008a014489c 222112753 222117421 Zm00008a014489c Zm00008a014489,Zm00008a014490 simMerged
Zm00008a014502_T01.v1.1.exon.1 chr03 222433433 222433948 Zm00008a014502 222433433 222433948 Zm00008a014502c Zm00008a014502,Zm00008a014503 simMerged
Zm00008a014502_T01.v1.1.exon.1 chr03 222433433 222433948 Zm00008a014502c 222433433 222433948 Zm00008a014502c Zm00008a014502,Zm00008a014503 simMerged
Zm00008a014506_T01.v1.1.exon.1 chr03 222484181 222484413 Zm00008a014506 222484181 222482687 Zm00008a014506c Zm00008a014506,Zm00008a014507 simMerged
Zm00008a014506_T01.v1.1.exon.1 chr03 222484181 222484413 Zm00008a014506c 222484181 222482687 Zm00008a014506c Zm00008a014506,Zm00008a014507 simMerged
Zm00008a014506_T01.v1.1.exon.2 chr03 222483990 222484057 Zm00008a014506 222484181 222482687 Zm00008a014506c Zm00008a014506,Zm00008a014507 simMerged
Zm00008a014506_T01.v1.1.exon.2 chr03 222483990 222484057 Zm00008a014506c 222484181 222482687 Zm00008a014506c Zm00008a014506,Zm00008a014507 simMerged
Zm00008a014506_T01.v1.1.exon.3 chr03 222483349 222483459 Zm00008a014506 222484181 222482687 Zm00008a014506c Zm00008a014506,Zm00008a014507 simMerged
Zm00008a014506_T01.v1.1.exon.3 chr03 222483349 222483459 Zm00008a014506c 222484181 222482687 Zm00008a014506c Zm00008a014506,Zm00008a014507 simMerged
Zm00008a014506_T01.v1.1.exon.4 chr03 222483068 222483157 Zm00008a014506 222484181 222482687 Zm00008a014506c Zm00008a014506,Zm00008a014507 simMerged
Zm00008a014506_T01.v1.1.exon.4 chr03 222483068 222483157 Zm00008a014506c 222484181 222482687 Zm00008a014506c Zm00008a014506,Zm00008a014507 simMerged
Zm00008a014506_T01.v1.1.exon.5 chr03 222482762 222482970 Zm00008a014506 222484181 222482687 Zm00008a014506c Zm00008a014506,Zm00008a014507 simMerged
Zm00008a014506_T01.v1.1.exon.5 chr03 222482762 222482970 Zm00008a014506c 222484181 222482687 Zm00008a014506c Zm00008a014506,Zm00008a014507 simMerged
Zm00008a014506_T01.v1.1.exon.6 chr03 222482068 222482687 Zm00008a014506 222484181 222482687 Zm00008a014506c Zm00008a014506,Zm00008a014507 simMerged
Zm00008a014506_T01.v1.1.exon.6 chr03 222482068 222482687 Zm00008a014506c 222484181 222482687 Zm00008a014506c Zm00008a014506,Zm00008a014507 simMerged
Zm00008a014509_T01.v1.1.exon.1 chr03 222561422 222561498 Zm00008a014509 222561422 222557489 Zm00008a014509c Zm00008a014509,Zm00008a014510 simMerged
Zm00008a014509_T01.v1.1.exon.1 chr03 222561422 222561498 Zm00008a014509c 222561422 222557489 Zm00008a014509c Zm00008a014509,Zm00008a014510 simMerged
Zm00008a014509_T01.v1.1.exon.2 chr03 222559717 222560054 Zm00008a014509 222561422 222557489 Zm00008a014509c Zm00008a014509,Zm00008a014510 simMerged
Zm00008a014509_T01.v1.1.exon.2 chr03 222559717 222560054 Zm00008a014509c 222561422 222557489 Zm00008a014509c Zm00008a014509,Zm00008a014510 simMerged
Zm00008a014509_T01.v1.1.exon.3 chr03 222559541 222559620 Zm00008a014509 222561422 222557489 Zm00008a014509c Zm00008a014509,Zm00008a014510 simMerged
Zm00008a014509_T01.v1.1.exon.3 chr03 222559541 222559620 Zm00008a014509c 222561422 222557489 Zm00008a014509c Zm00008a014509,Zm00008a014510 simMerged
Zm00008a014509_T01.v1.1.exon.4 chr03 222559274 222559332 Zm00008a014509 222561422 222557489 Zm00008a014509c Zm00008a014509,Zm00008a014510 simMerged
Zm00008a014509_T01.v1.1.exon.4 chr03 222559274 222559332 Zm00008a014509c 222561422 222557489 Zm00008a014509c Zm00008a014509,Zm00008a014510 simMerged
Zm00008a014509_T01.v1.1.exon.5 chr03 222558725 222558816 Zm00008a014509 222561422 222557489 Zm00008a014509c Zm00008a014509,Zm00008a014510 simMerged
Zm00008a014509_T01.v1.1.exon.5 chr03 222558725 222558816 Zm00008a014509c 222561422 222557489 Zm00008a014509c Zm00008a014509,Zm00008a014510 simMerged
Zm00008a014509_T01.v1.1.exon.6 chr03 222558486 222558609 Zm00008a014509 222561422 222557489 Zm00008a014509c Zm00008a014509,Zm00008a014510 simMerged
Zm00008a014509_T01.v1.1.exon.6 chr03 222558486 222558609 Zm00008a014509c 222561422 222557489 Zm00008a014509c Zm00008a014509,Zm00008a014510 simMerged
Zm00008a014509_T01.v1.1.exon.7 chr03 222556595 222557489 Zm00008a014509 222561422 222557489 Zm00008a014509c Zm00008a014509,Zm00008a014510 simMerged
Zm00008a014509_T01.v1.1.exon.7 chr03 222556595 222557489 Zm00008a014509c 222561422 222557489 Zm00008a014509c Zm00008a014509,Zm00008a014510 simMerged
Zm00008a014514_T01.v1.1.exon.1 chr03 222688605 222688933 Zm00008a014514 222688605 222690758 Zm00008a014514c Zm00008a014514,Zm00008a014515 simMerged
Zm00008a014514_T01.v1.1.exon.1 chr03 222688605 222688933 Zm00008a014514c 222688605 222690758 Zm00008a014514c Zm00008a014514,Zm00008a014515 simMerged
Zm00008a014514_T01.v1.1.exon.2 chr03 222690188 222690758 Zm00008a014514 222688605 222690758 Zm00008a014514c Zm00008a014514,Zm00008a014515 simMerged
Zm00008a014514_T01.v1.1.exon.2 chr03 222690188 222690758 Zm00008a014514c 222688605 222690758 Zm00008a014514c Zm00008a014514,Zm00008a014515 simMerged
Zm00008a014518_T01.v1.1.exon.1 chr03 222716202 222717812 Zm00008a014518 222716202 222717812 Zm00008a014518c Zm00008a014518,Zm00008a014519 simMerged
Zm00008a014518_T01.v1.1.exon.1 chr03 222716202 222717812 Zm00008a014518c 222716202 222717812 Zm00008a014518c Zm00008a014518,Zm00008a014519 simMerged
Zm00008a014523_T01.v1.1.exon.1 chr03 222757355 222758187 Zm00008a014523 222757355 222758338 Zm00008a014523c Zm00008a014523,Zm00008a014524 simMerged
Zm00008a014523_T01.v1.1.exon.1 chr03 222757355 222758187 Zm00008a014523c 222757355 222758338 Zm00008a014523c Zm00008a014523,Zm00008a014524 simMerged
Zm00008a014523_T01.v1.1.exon.2 chr03 222758308 222758338 Zm00008a014523 222757355 222758338 Zm00008a014523c Zm00008a014523,Zm00008a014524 simMerged
Zm00008a014523_T01.v1.1.exon.2 chr03 222758308 222758338 Zm00008a014523c 222757355 222758338 Zm00008a014523c Zm00008a014523,Zm00008a014524 simMerged
Zm00008a014528_T01.v1.1.exon.1 chr03 222877624 222878032 Zm00008a014528 222877624 222877002 Zm00008a014528c Zm00008a014528,Zm00008a014529 simMerged
Zm00008a014528_T01.v1.1.exon.1 chr03 222877624 222878032 Zm00008a014528c 222877624 222877002 Zm00008a014528c Zm00008a014528,Zm00008a014529 simMerged
Zm00008a014528_T01.v1.1.exon.2 chr03 222877162 222877550 Zm00008a014528 222877624 222877002 Zm00008a014528c Zm00008a014528,Zm00008a014529 simMerged
Zm00008a014528_T01.v1.1.exon.2 chr03 222877162 222877550 Zm00008a014528c 222877624 222877002 Zm00008a014528c Zm00008a014528,Zm00008a014529 simMerged
Zm00008a014528_T01.v1.1.exon.3 chr03 222876648 222877002 Zm00008a014528 222877624 222877002 Zm00008a014528c Zm00008a014528,Zm00008a014529 simMerged
Zm00008a014528_T01.v1.1.exon.3 chr03 222876648 222877002 Zm00008a014528c 222877624 222877002 Zm00008a014528c Zm00008a014528,Zm00008a014529 simMerged
Zm00008a014531_T01.v1.1.exon.1 chr03 223011097 223011386 Zm00008a014531 223011097 223010423 Zm00008a014531c Zm00008a014531,Zm00008a014532 simMerged
Zm00008a014531_T01.v1.1.exon.1 chr03 223011097 223011386 Zm00008a014531c 223011097 223010423 Zm00008a014531c Zm00008a014531,Zm00008a014532 simMerged
Zm00008a014531_T01.v1.1.exon.2 chr03 223010577 223010986 Zm00008a014531 223011097 223010423 Zm00008a014531c Zm00008a014531,Zm00008a014532 simMerged
Zm00008a014531_T01.v1.1.exon.2 chr03 223010577 223010986 Zm00008a014531c 223011097 223010423 Zm00008a014531c Zm00008a014531,Zm00008a014532 simMerged
Zm00008a014531_T01.v1.1.exon.3 chr03 223010192 223010423 Zm00008a014531 223011097 223010423 Zm00008a014531c Zm00008a014531,Zm00008a014532 simMerged
Zm00008a014531_T01.v1.1.exon.3 chr03 223010192 223010423 Zm00008a014531c 223011097 223010423 Zm00008a014531c Zm00008a014531,Zm00008a014532 simMerged
Zm00008a014538_T01.v1.1.exon.1 chr03 223143660 223143884 Zm00008a014538 223143660 223140158 Zm00008a014538c Zm00008a014538,Zm00008a014539 simMerged
Zm00008a014538_T01.v1.1.exon.1 chr03 223143660 223143884 Zm00008a014538c 223143660 223140158 Zm00008a014538c Zm00008a014538,Zm00008a014539 simMerged
Zm00008a014538_T01.v1.1.exon.2 chr03 223139934 223140158 Zm00008a014538 223143660 223140158 Zm00008a014538c Zm00008a014538,Zm00008a014539 simMerged
Zm00008a014538_T01.v1.1.exon.2 chr03 223139934 223140158 Zm00008a014538c 223143660 223140158 Zm00008a014538c Zm00008a014538,Zm00008a014539 simMerged
Zm00008a014548_T01.v1.1.exon.1 chr03 223525122 223525621 Zm00008a014548 223525122 223530996 Zm00008a014548c Zm00008a014548,Zm00008a014549 simMerged
Zm00008a014548_T01.v1.1.exon.1 chr03 223525122 223525621 Zm00008a014548c 223525122 223530996 Zm00008a014548c Zm00008a014548,Zm00008a014549 simMerged
Zm00008a014548_T01.v1.1.exon.2 chr03 223526397 223526588 Zm00008a014548 223525122 223530996 Zm00008a014548c Zm00008a014548,Zm00008a014549 simMerged
Zm00008a014548_T01.v1.1.exon.2 chr03 223526397 223526588 Zm00008a014548c 223525122 223530996 Zm00008a014548c Zm00008a014548,Zm00008a014549 simMerged
Zm00008a014548_T01.v1.1.exon.3 chr03 223530343 223530996 Zm00008a014548 223525122 223530996 Zm00008a014548c Zm00008a014548,Zm00008a014549 simMerged
Zm00008a014548_T01.v1.1.exon.3 chr03 223530343 223530996 Zm00008a014548c 223525122 223530996 Zm00008a014548c Zm00008a014548,Zm00008a014549 simMerged
Zm00008a014560_T01.v1.1.exon.1 chr03 223882274 223882382 Zm00008a014560 223882274 223882609 Zm00008a014560c Zm00008a014560,Zm00008a014561 simMerged
Zm00008a014560_T01.v1.1.exon.1 chr03 223882274 223882382 Zm00008a014560c 223882274 223882609 Zm00008a014560c Zm00008a014560,Zm00008a014561 simMerged
Zm00008a014560_T01.v1.1.exon.2 chr03 223882416 223882609 Zm00008a014560 223882274 223882609 Zm00008a014560c Zm00008a014560,Zm00008a014561 simMerged
Zm00008a014560_T01.v1.1.exon.2 chr03 223882416 223882609 Zm00008a014560c 223882274 223882609 Zm00008a014560c Zm00008a014560,Zm00008a014561 simMerged
Zm00008a014565_T01.v1.1.exon.1 chr03 224123546 224123821 Zm00008a014565 224123546 224126569 Zm00008a014565c Zm00008a014565,Zm00008a014566 simMerged
Zm00008a014565_T01.v1.1.exon.1 chr03 224123546 224123821 Zm00008a014565c 224123546 224126569 Zm00008a014565c Zm00008a014565,Zm00008a014566 simMerged
Zm00008a014565_T01.v1.1.exon.2 chr03 224124045 224124101 Zm00008a014565 224123546 224126569 Zm00008a014565c Zm00008a014565,Zm00008a014566 simMerged
Zm00008a014565_T01.v1.1.exon.2 chr03 224124045 224124101 Zm00008a014565c 224123546 224126569 Zm00008a014565c Zm00008a014565,Zm00008a014566 simMerged
Zm00008a014565_T01.v1.1.exon.3 chr03 224124209 224124400 Zm00008a014565 224123546 224126569 Zm00008a014565c Zm00008a014565,Zm00008a014566 simMerged
Zm00008a014565_T01.v1.1.exon.3 chr03 224124209 224124400 Zm00008a014565c 224123546 224126569 Zm00008a014565c Zm00008a014565,Zm00008a014566 simMerged
Zm00008a014565_T01.v1.1.exon.4 chr03 224124642 224124724 Zm00008a014565 224123546 224126569 Zm00008a014565c Zm00008a014565,Zm00008a014566 simMerged
Zm00008a014565_T01.v1.1.exon.4 chr03 224124642 224124724 Zm00008a014565c 224123546 224126569 Zm00008a014565c Zm00008a014565,Zm00008a014566 simMerged
Zm00008a014565_T01.v1.1.exon.5 chr03 224124817 224124876 Zm00008a014565 224123546 224126569 Zm00008a014565c Zm00008a014565,Zm00008a014566 simMerged
Zm00008a014565_T01.v1.1.exon.5 chr03 224124817 224124876 Zm00008a014565c 224123546 224126569 Zm00008a014565c Zm00008a014565,Zm00008a014566 simMerged
Zm00008a014565_T01.v1.1.exon.6 chr03 224125271 224125372 Zm00008a014565 224123546 224126569 Zm00008a014565c Zm00008a014565,Zm00008a014566 simMerged
Zm00008a014565_T01.v1.1.exon.6 chr03 224125271 224125372 Zm00008a014565c 224123546 224126569 Zm00008a014565c Zm00008a014565,Zm00008a014566 simMerged
Zm00008a014565_T01.v1.1.exon.7 chr03 224125539 224125619 Zm00008a014565 224123546 224126569 Zm00008a014565c Zm00008a014565,Zm00008a014566 simMerged
Zm00008a014565_T01.v1.1.exon.7 chr03 224125539 224125619 Zm00008a014565c 224123546 224126569 Zm00008a014565c Zm00008a014565,Zm00008a014566 simMerged
Zm00008a014565_T01.v1.1.exon.8 chr03 224125751 224125863 Zm00008a014565 224123546 224126569 Zm00008a014565c Zm00008a014565,Zm00008a014566 simMerged
Zm00008a014565_T01.v1.1.exon.8 chr03 224125751 224125863 Zm00008a014565c 224123546 224126569 Zm00008a014565c Zm00008a014565,Zm00008a014566 simMerged
Zm00008a014565_T01.v1.1.exon.9 chr03 224126221 224126569 Zm00008a014565 224123546 224126569 Zm00008a014565c Zm00008a014565,Zm00008a014566 simMerged
Zm00008a014565_T01.v1.1.exon.9 chr03 224126221 224126569 Zm00008a014565c 224123546 224126569 Zm00008a014565c Zm00008a014565,Zm00008a014566 simMerged
Zm00008a014567_T01.v1.1.exon.1 chr03 224154427 224154498 Zm00008a014567 224154427 224151743 Zm00008a014567c Zm00008a014567,Zm00008a014568 simMerged
Zm00008a014567_T01.v1.1.exon.1 chr03 224154427 224154498 Zm00008a014567c 224154427 224151743 Zm00008a014567c Zm00008a014567,Zm00008a014568 simMerged
Zm00008a014567_T01.v1.1.exon.2 chr03 224153707 224153849 Zm00008a014567 224154427 224151743 Zm00008a014567c Zm00008a014567,Zm00008a014568 simMerged
Zm00008a014567_T01.v1.1.exon.2 chr03 224153707 224153849 Zm00008a014567c 224154427 224151743 Zm00008a014567c Zm00008a014567,Zm00008a014568 simMerged
Zm00008a014567_T01.v1.1.exon.3 chr03 224153305 224153453 Zm00008a014567 224154427 224151743 Zm00008a014567c Zm00008a014567,Zm00008a014568 simMerged
Zm00008a014567_T01.v1.1.exon.3 chr03 224153305 224153453 Zm00008a014567c 224154427 224151743 Zm00008a014567c Zm00008a014567,Zm00008a014568 simMerged
Zm00008a014567_T01.v1.1.exon.4 chr03 224152933 224153066 Zm00008a014567 224154427 224151743 Zm00008a014567c Zm00008a014567,Zm00008a014568 simMerged
Zm00008a014567_T01.v1.1.exon.4 chr03 224152933 224153066 Zm00008a014567c 224154427 224151743 Zm00008a014567c Zm00008a014567,Zm00008a014568 simMerged
Zm00008a014567_T01.v1.1.exon.5 chr03 224151819 224151901 Zm00008a014567 224154427 224151743 Zm00008a014567c Zm00008a014567,Zm00008a014568 simMerged
Zm00008a014567_T01.v1.1.exon.5 chr03 224151819 224151901 Zm00008a014567c 224154427 224151743 Zm00008a014567c Zm00008a014567,Zm00008a014568 simMerged
Zm00008a014567_T01.v1.1.exon.6 chr03 224151381 224151743 Zm00008a014567 224154427 224151743 Zm00008a014567c Zm00008a014567,Zm00008a014568 simMerged
Zm00008a014567_T01.v1.1.exon.6 chr03 224151381 224151743 Zm00008a014567c 224154427 224151743 Zm00008a014567c Zm00008a014567,Zm00008a014568 simMerged
Zm00008a014570_T01.v1.1.exon.1 chr03 224352963 224353322 Zm00008a014570 224352963 224352294 Zm00008a014570c Zm00008a014570,Zm00008a014571 simMerged
Zm00008a014570_T01.v1.1.exon.1 chr03 224352963 224353322 Zm00008a014570c 224352963 224352294 Zm00008a014570c Zm00008a014570,Zm00008a014571 simMerged
Zm00008a014570_T01.v1.1.exon.2 chr03 224352771 224352892 Zm00008a014570 224352963 224352294 Zm00008a014570c Zm00008a014570,Zm00008a014571 simMerged
Zm00008a014570_T01.v1.1.exon.2 chr03 224352771 224352892 Zm00008a014570c 224352963 224352294 Zm00008a014570c Zm00008a014570,Zm00008a014571 simMerged
Zm00008a014570_T01.v1.1.exon.3 chr03 224352445 224352646 Zm00008a014570 224352963 224352294 Zm00008a014570c Zm00008a014570,Zm00008a014571 simMerged
Zm00008a014570_T01.v1.1.exon.3 chr03 224352445 224352646 Zm00008a014570c 224352963 224352294 Zm00008a014570c Zm00008a014570,Zm00008a014571 simMerged
Zm00008a014570_T01.v1.1.exon.4 chr03 224351496 224352294 Zm00008a014570 224352963 224352294 Zm00008a014570c Zm00008a014570,Zm00008a014571 simMerged
Zm00008a014570_T01.v1.1.exon.4 chr03 224351496 224352294 Zm00008a014570c 224352963 224352294 Zm00008a014570c Zm00008a014570,Zm00008a014571 simMerged
Zm00008a014573_T01.v1.1.exon.1 chr03 224517246 224517393 Zm00008a014573 224517246 224522259 Zm00008a014573c Zm00008a014573,Zm00008a014574 simMerged
Zm00008a014573_T01.v1.1.exon.1 chr03 224517246 224517393 Zm00008a014573c 224517246 224522259 Zm00008a014573c Zm00008a014573,Zm00008a014574 simMerged
Zm00008a014573_T01.v1.1.exon.2 chr03 224517402 224517529 Zm00008a014573 224517246 224522259 Zm00008a014573c Zm00008a014573,Zm00008a014574 simMerged
Zm00008a014573_T01.v1.1.exon.2 chr03 224517402 224517529 Zm00008a014573c 224517246 224522259 Zm00008a014573c Zm00008a014573,Zm00008a014574 simMerged
Zm00008a014573_T01.v1.1.exon.3 chr03 224518425 224518680 Zm00008a014573 224517246 224522259 Zm00008a014573c Zm00008a014573,Zm00008a014574 simMerged
Zm00008a014573_T01.v1.1.exon.3 chr03 224518425 224518680 Zm00008a014573c 224517246 224522259 Zm00008a014573c Zm00008a014573,Zm00008a014574 simMerged
Zm00008a014573_T01.v1.1.exon.4 chr03 224518837 224518973 Zm00008a014573 224517246 224522259 Zm00008a014573c Zm00008a014573,Zm00008a014574 simMerged
Zm00008a014573_T01.v1.1.exon.4 chr03 224518837 224518973 Zm00008a014573c 224517246 224522259 Zm00008a014573c Zm00008a014573,Zm00008a014574 simMerged
Zm00008a014573_T01.v1.1.exon.5 chr03 224519058 224519152 Zm00008a014573 224517246 224522259 Zm00008a014573c Zm00008a014573,Zm00008a014574 simMerged
Zm00008a014573_T01.v1.1.exon.5 chr03 224519058 224519152 Zm00008a014573c 224517246 224522259 Zm00008a014573c Zm00008a014573,Zm00008a014574 simMerged
Zm00008a014573_T01.v1.1.exon.6 chr03 224519255 224520273 Zm00008a014573 224517246 224522259 Zm00008a014573c Zm00008a014573,Zm00008a014574 simMerged
Zm00008a014573_T01.v1.1.exon.6 chr03 224519255 224520273 Zm00008a014573c 224517246 224522259 Zm00008a014573c Zm00008a014573,Zm00008a014574 simMerged
Zm00008a014573_T01.v1.1.exon.7 chr03 224520482 224520642 Zm00008a014573 224517246 224522259 Zm00008a014573c Zm00008a014573,Zm00008a014574 simMerged
Zm00008a014573_T01.v1.1.exon.7 chr03 224520482 224520642 Zm00008a014573c 224517246 224522259 Zm00008a014573c Zm00008a014573,Zm00008a014574 simMerged
Zm00008a014573_T01.v1.1.exon.8 chr03 224521011 224521087 Zm00008a014573 224517246 224522259 Zm00008a014573c Zm00008a014573,Zm00008a014574 simMerged
Zm00008a014573_T01.v1.1.exon.8 chr03 224521011 224521087 Zm00008a014573c 224517246 224522259 Zm00008a014573c Zm00008a014573,Zm00008a014574 simMerged
Zm00008a014573_T01.v1.1.exon.9 chr03 224521178 224521325 Zm00008a014573 224517246 224522259 Zm00008a014573c Zm00008a014573,Zm00008a014574 simMerged
Zm00008a014573_T01.v1.1.exon.9 chr03 224521178 224521325 Zm00008a014573c 224517246 224522259 Zm00008a014573c Zm00008a014573,Zm00008a014574 simMerged
Zm00008a014573_T01.v1.1.exon.10 chr03 224521527 224521676 Zm00008a014573 224517246 224522259 Zm00008a014573c Zm00008a014573,Zm00008a014574 simMerged
Zm00008a014573_T01.v1.1.exon.10 chr03 224521527 224521676 Zm00008a014573c 224517246 224522259 Zm00008a014573c Zm00008a014573,Zm00008a014574 simMerged
Zm00008a014573_T01.v1.1.exon.11 chr03 224521769 224522259 Zm00008a014573 224517246 224522259 Zm00008a014573c Zm00008a014573,Zm00008a014574 simMerged
Zm00008a014573_T01.v1.1.exon.11 chr03 224521769 224522259 Zm00008a014573c 224517246 224522259 Zm00008a014573c Zm00008a014573,Zm00008a014574 simMerged
Zm00008a014579_T01.v1.1.exon.1 chr03 224673233 224673628 Zm00008a014579 224673233 224673084 Zm00008a014579c Zm00008a014579,Zm00008a014580 simMerged
Zm00008a014579_T01.v1.1.exon.1 chr03 224673233 224673628 Zm00008a014579c 224673233 224673084 Zm00008a014579c Zm00008a014579,Zm00008a014580 simMerged
Zm00008a014579_T01.v1.1.exon.2 chr03 224672782 224673084 Zm00008a014579 224673233 224673084 Zm00008a014579c Zm00008a014579,Zm00008a014580 simMerged
Zm00008a014579_T01.v1.1.exon.2 chr03 224672782 224673084 Zm00008a014579c 224673233 224673084 Zm00008a014579c Zm00008a014579,Zm00008a014580 simMerged
Zm00008a014586_T01.v1.1.exon.1 chr03 224731042 224731147 Zm00008a014586 224731042 224734078 Zm00008a014586c Zm00008a014586,Zm00008a014587 simMerged
Zm00008a014586_T01.v1.1.exon.1 chr03 224731042 224731147 Zm00008a014586c 224731042 224734078 Zm00008a014586c Zm00008a014586,Zm00008a014587 simMerged
Zm00008a014586_T01.v1.1.exon.2 chr03 224731222 224731407 Zm00008a014586 224731042 224734078 Zm00008a014586c Zm00008a014586,Zm00008a014587 simMerged
Zm00008a014586_T01.v1.1.exon.2 chr03 224731222 224731407 Zm00008a014586c 224731042 224734078 Zm00008a014586c Zm00008a014586,Zm00008a014587 simMerged
Zm00008a014586_T01.v1.1.exon.3 chr03 224731515 224731876 Zm00008a014586 224731042 224734078 Zm00008a014586c Zm00008a014586,Zm00008a014587 simMerged
Zm00008a014586_T01.v1.1.exon.3 chr03 224731515 224731876 Zm00008a014586c 224731042 224734078 Zm00008a014586c Zm00008a014586,Zm00008a014587 simMerged
Zm00008a014586_T01.v1.1.exon.4 chr03 224731959 224732205 Zm00008a014586 224731042 224734078 Zm00008a014586c Zm00008a014586,Zm00008a014587 simMerged
Zm00008a014586_T01.v1.1.exon.4 chr03 224731959 224732205 Zm00008a014586c 224731042 224734078 Zm00008a014586c Zm00008a014586,Zm00008a014587 simMerged
Zm00008a014586_T01.v1.1.exon.5 chr03 224732483 224732767 Zm00008a014586 224731042 224734078 Zm00008a014586c Zm00008a014586,Zm00008a014587 simMerged
Zm00008a014586_T01.v1.1.exon.5 chr03 224732483 224732767 Zm00008a014586c 224731042 224734078 Zm00008a014586c Zm00008a014586,Zm00008a014587 simMerged
Zm00008a014586_T01.v1.1.exon.6 chr03 224732872 224732958 Zm00008a014586 224731042 224734078 Zm00008a014586c Zm00008a014586,Zm00008a014587 simMerged
Zm00008a014586_T01.v1.1.exon.6 chr03 224732872 224732958 Zm00008a014586c 224731042 224734078 Zm00008a014586c Zm00008a014586,Zm00008a014587 simMerged
Zm00008a014586_T01.v1.1.exon.7 chr03 224733156 224733215 Zm00008a014586 224731042 224734078 Zm00008a014586c Zm00008a014586,Zm00008a014587 simMerged
Zm00008a014586_T01.v1.1.exon.7 chr03 224733156 224733215 Zm00008a014586c 224731042 224734078 Zm00008a014586c Zm00008a014586,Zm00008a014587 simMerged
Zm00008a014586_T01.v1.1.exon.8 chr03 224733295 224733434 Zm00008a014586 224731042 224734078 Zm00008a014586c Zm00008a014586,Zm00008a014587 simMerged
Zm00008a014586_T01.v1.1.exon.8 chr03 224733295 224733434 Zm00008a014586c 224731042 224734078 Zm00008a014586c Zm00008a014586,Zm00008a014587 simMerged
Zm00008a014586_T01.v1.1.exon.9 chr03 224733539 224734078 Zm00008a014586 224731042 224734078 Zm00008a014586c Zm00008a014586,Zm00008a014587 simMerged
Zm00008a014586_T01.v1.1.exon.9 chr03 224733539 224734078 Zm00008a014586c 224731042 224734078 Zm00008a014586c Zm00008a014586,Zm00008a014587 simMerged
Zm00008a014589_T01.v1.1.exon.1 chr03 224811555 224812281 Zm00008a014589 224811555 224815558 Zm00008a014589c Zm00008a014589,Zm00008a014590 simMerged
Zm00008a014589_T01.v1.1.exon.1 chr03 224811555 224812281 Zm00008a014589c 224811555 224815558 Zm00008a014589c Zm00008a014589,Zm00008a014590 simMerged
Zm00008a014589_T01.v1.1.exon.2 chr03 224814492 224814627 Zm00008a014589 224811555 224815558 Zm00008a014589c Zm00008a014589,Zm00008a014590 simMerged
Zm00008a014589_T01.v1.1.exon.2 chr03 224814492 224814627 Zm00008a014589c 224811555 224815558 Zm00008a014589c Zm00008a014589,Zm00008a014590 simMerged
Zm00008a014589_T01.v1.1.exon.3 chr03 224814734 224814815 Zm00008a014589 224811555 224815558 Zm00008a014589c Zm00008a014589,Zm00008a014590 simMerged
Zm00008a014589_T01.v1.1.exon.3 chr03 224814734 224814815 Zm00008a014589c 224811555 224815558 Zm00008a014589c Zm00008a014589,Zm00008a014590 simMerged
Zm00008a014589_T01.v1.1.exon.4 chr03 224814946 224815062 Zm00008a014589 224811555 224815558 Zm00008a014589c Zm00008a014589,Zm00008a014590 simMerged
Zm00008a014589_T01.v1.1.exon.4 chr03 224814946 224815062 Zm00008a014589c 224811555 224815558 Zm00008a014589c Zm00008a014589,Zm00008a014590 simMerged
Zm00008a014589_T01.v1.1.exon.5 chr03 224815195 224815558 Zm00008a014589 224811555 224815558 Zm00008a014589c Zm00008a014589,Zm00008a014590 simMerged
Zm00008a014589_T01.v1.1.exon.5 chr03 224815195 224815558 Zm00008a014589c 224811555 224815558 Zm00008a014589c Zm00008a014589,Zm00008a014590 simMerged
Zm00008a014591_T01.v1.1.exon.1 chr03 224832702 224832956 Zm00008a014591 224832702 224833092 Zm00008a014591c Zm00008a014591,Zm00008a014592 simMerged
Zm00008a014591_T01.v1.1.exon.1 chr03 224832702 224832956 Zm00008a014591c 224832702 224833092 Zm00008a014591c Zm00008a014591,Zm00008a014592 simMerged
Zm00008a014591_T01.v1.1.exon.2 chr03 224832964 224833092 Zm00008a014591 224832702 224833092 Zm00008a014591c Zm00008a014591,Zm00008a014592 simMerged
Zm00008a014591_T01.v1.1.exon.2 chr03 224832964 224833092 Zm00008a014591c 224832702 224833092 Zm00008a014591c Zm00008a014591,Zm00008a014592 simMerged
Zm00008a014594_T01.v1.1.exon.1 chr03 224950890 224950988 Zm00008a014594 224950890 224952283 Zm00008a014594c Zm00008a014594,Zm00008a014595 simMerged
Zm00008a014594_T01.v1.1.exon.1 chr03 224950890 224950988 Zm00008a014594c 224950890 224952283 Zm00008a014594c Zm00008a014594,Zm00008a014595 simMerged
Zm00008a014594_T01.v1.1.exon.2 chr03 224951122 224951227 Zm00008a014594 224950890 224952283 Zm00008a014594c Zm00008a014594,Zm00008a014595 simMerged
Zm00008a014594_T01.v1.1.exon.2 chr03 224951122 224951227 Zm00008a014594c 224950890 224952283 Zm00008a014594c Zm00008a014594,Zm00008a014595 simMerged
Zm00008a014594_T01.v1.1.exon.3 chr03 224951310 224951395 Zm00008a014594 224950890 224952283 Zm00008a014594c Zm00008a014594,Zm00008a014595 simMerged
Zm00008a014594_T01.v1.1.exon.3 chr03 224951310 224951395 Zm00008a014594c 224950890 224952283 Zm00008a014594c Zm00008a014594,Zm00008a014595 simMerged
Zm00008a014594_T01.v1.1.exon.4 chr03 224951494 224951541 Zm00008a014594 224950890 224952283 Zm00008a014594c Zm00008a014594,Zm00008a014595 simMerged
Zm00008a014594_T01.v1.1.exon.4 chr03 224951494 224951541 Zm00008a014594c 224950890 224952283 Zm00008a014594c Zm00008a014594,Zm00008a014595 simMerged
Zm00008a014594_T01.v1.1.exon.5 chr03 224951652 224952283 Zm00008a014594 224950890 224952283 Zm00008a014594c Zm00008a014594,Zm00008a014595 simMerged
Zm00008a014594_T01.v1.1.exon.5 chr03 224951652 224952283 Zm00008a014594c 224950890 224952283 Zm00008a014594c Zm00008a014594,Zm00008a014595 simMerged
Zm00008a014601_T01.v1.1.exon.1 chr03 225168173 225168362 Zm00008a014601 225168173 225172585 Zm00008a014601c Zm00008a014601,Zm00008a014602 simMerged
Zm00008a014601_T01.v1.1.exon.1 chr03 225168173 225168362 Zm00008a014601c 225168173 225172585 Zm00008a014601c Zm00008a014601,Zm00008a014602 simMerged
Zm00008a014601_T01.v1.1.exon.2 chr03 225170394 225170442 Zm00008a014601 225168173 225172585 Zm00008a014601c Zm00008a014601,Zm00008a014602 simMerged
Zm00008a014601_T01.v1.1.exon.2 chr03 225170394 225170442 Zm00008a014601c 225168173 225172585 Zm00008a014601c Zm00008a014601,Zm00008a014602 simMerged
Zm00008a014601_T01.v1.1.exon.3 chr03 225171500 225171718 Zm00008a014601 225168173 225172585 Zm00008a014601c Zm00008a014601,Zm00008a014602 simMerged
Zm00008a014601_T01.v1.1.exon.3 chr03 225171500 225171718 Zm00008a014601c 225168173 225172585 Zm00008a014601c Zm00008a014601,Zm00008a014602 simMerged
Zm00008a014601_T01.v1.1.exon.4 chr03 225171894 225171938 Zm00008a014601 225168173 225172585 Zm00008a014601c Zm00008a014601,Zm00008a014602 simMerged
Zm00008a014601_T01.v1.1.exon.4 chr03 225171894 225171938 Zm00008a014601c 225168173 225172585 Zm00008a014601c Zm00008a014601,Zm00008a014602 simMerged
Zm00008a014601_T01.v1.1.exon.5 chr03 225172045 225172171 Zm00008a014601 225168173 225172585 Zm00008a014601c Zm00008a014601,Zm00008a014602 simMerged
Zm00008a014601_T01.v1.1.exon.5 chr03 225172045 225172171 Zm00008a014601c 225168173 225172585 Zm00008a014601c Zm00008a014601,Zm00008a014602 simMerged
Zm00008a014601_T01.v1.1.exon.6 chr03 225172448 225172585 Zm00008a014601 225168173 225172585 Zm00008a014601c Zm00008a014601,Zm00008a014602 simMerged
Zm00008a014601_T01.v1.1.exon.6 chr03 225172448 225172585 Zm00008a014601c 225168173 225172585 Zm00008a014601c Zm00008a014601,Zm00008a014602 simMerged
Zm00008a014604_T01.v1.1.exon.1 chr03 225393241 225393472 Zm00008a014604 225393241 225389928 Zm00008a014604c Zm00008a014604,Zm00008a014605 simMerged
Zm00008a014604_T01.v1.1.exon.1 chr03 225393241 225393472 Zm00008a014604c 225393241 225389928 Zm00008a014604c Zm00008a014604,Zm00008a014605 simMerged
Zm00008a014604_T01.v1.1.exon.2 chr03 225393088 225393135 Zm00008a014604 225393241 225389928 Zm00008a014604c Zm00008a014604,Zm00008a014605 simMerged
Zm00008a014604_T01.v1.1.exon.2 chr03 225393088 225393135 Zm00008a014604c 225393241 225389928 Zm00008a014604c Zm00008a014604,Zm00008a014605 simMerged
Zm00008a014604_T01.v1.1.exon.3 chr03 225392629 225392669 Zm00008a014604 225393241 225389928 Zm00008a014604c Zm00008a014604,Zm00008a014605 simMerged
Zm00008a014604_T01.v1.1.exon.3 chr03 225392629 225392669 Zm00008a014604c 225393241 225389928 Zm00008a014604c Zm00008a014604,Zm00008a014605 simMerged
Zm00008a014604_T01.v1.1.exon.4 chr03 225391725 225391802 Zm00008a014604 225393241 225389928 Zm00008a014604c Zm00008a014604,Zm00008a014605 simMerged
Zm00008a014604_T01.v1.1.exon.4 chr03 225391725 225391802 Zm00008a014604c 225393241 225389928 Zm00008a014604c Zm00008a014604,Zm00008a014605 simMerged
Zm00008a014604_T01.v1.1.exon.5 chr03 225391587 225391632 Zm00008a014604 225393241 225389928 Zm00008a014604c Zm00008a014604,Zm00008a014605 simMerged
Zm00008a014604_T01.v1.1.exon.5 chr03 225391587 225391632 Zm00008a014604c 225393241 225389928 Zm00008a014604c Zm00008a014604,Zm00008a014605 simMerged
Zm00008a014604_T01.v1.1.exon.6 chr03 225390027 225390113 Zm00008a014604 225393241 225389928 Zm00008a014604c Zm00008a014604,Zm00008a014605 simMerged
Zm00008a014604_T01.v1.1.exon.6 chr03 225390027 225390113 Zm00008a014604c 225393241 225389928 Zm00008a014604c Zm00008a014604,Zm00008a014605 simMerged
Zm00008a014604_T01.v1.1.exon.7 chr03 225389792 225389928 Zm00008a014604 225393241 225389928 Zm00008a014604c Zm00008a014604,Zm00008a014605 simMerged
Zm00008a014604_T01.v1.1.exon.7 chr03 225389792 225389928 Zm00008a014604c 225393241 225389928 Zm00008a014604c Zm00008a014604,Zm00008a014605 simMerged
Zm00008a014615_T01.v1.1.exon.1 chr03 225708889 225708945 Zm00008a014615 225708889 225701619 Zm00008a014615c Zm00008a014615,Zm00008a014616 simMerged
Zm00008a014615_T01.v1.1.exon.1 chr03 225708889 225708945 Zm00008a014615c 225708889 225701619 Zm00008a014615c Zm00008a014615,Zm00008a014616 simMerged
Zm00008a014615_T01.v1.1.exon.2 chr03 225708319 225708823 Zm00008a014615 225708889 225701619 Zm00008a014615c Zm00008a014615,Zm00008a014616 simMerged
Zm00008a014615_T01.v1.1.exon.2 chr03 225708319 225708823 Zm00008a014615c 225708889 225701619 Zm00008a014615c Zm00008a014615,Zm00008a014616 simMerged
Zm00008a014615_T01.v1.1.exon.3 chr03 225707690 225707853 Zm00008a014615 225708889 225701619 Zm00008a014615c Zm00008a014615,Zm00008a014616 simMerged
Zm00008a014615_T01.v1.1.exon.3 chr03 225707690 225707853 Zm00008a014615c 225708889 225701619 Zm00008a014615c Zm00008a014615,Zm00008a014616 simMerged
Zm00008a014615_T01.v1.1.exon.4 chr03 225707349 225707414 Zm00008a014615 225708889 225701619 Zm00008a014615c Zm00008a014615,Zm00008a014616 simMerged
Zm00008a014615_T01.v1.1.exon.4 chr03 225707349 225707414 Zm00008a014615c 225708889 225701619 Zm00008a014615c Zm00008a014615,Zm00008a014616 simMerged
Zm00008a014615_T01.v1.1.exon.5 chr03 225707093 225707145 Zm00008a014615 225708889 225701619 Zm00008a014615c Zm00008a014615,Zm00008a014616 simMerged
Zm00008a014615_T01.v1.1.exon.5 chr03 225707093 225707145 Zm00008a014615c 225708889 225701619 Zm00008a014615c Zm00008a014615,Zm00008a014616 simMerged
Zm00008a014615_T01.v1.1.exon.6 chr03 225706897 225706978 Zm00008a014615 225708889 225701619 Zm00008a014615c Zm00008a014615,Zm00008a014616 simMerged
Zm00008a014615_T01.v1.1.exon.6 chr03 225706897 225706978 Zm00008a014615c 225708889 225701619 Zm00008a014615c Zm00008a014615,Zm00008a014616 simMerged
Zm00008a014615_T01.v1.1.exon.7 chr03 225706731 225706780 Zm00008a014615 225708889 225701619 Zm00008a014615c Zm00008a014615,Zm00008a014616 simMerged
Zm00008a014615_T01.v1.1.exon.7 chr03 225706731 225706780 Zm00008a014615c 225708889 225701619 Zm00008a014615c Zm00008a014615,Zm00008a014616 simMerged
Zm00008a014615_T01.v1.1.exon.8 chr03 225701753 225701843 Zm00008a014615 225708889 225701619 Zm00008a014615c Zm00008a014615,Zm00008a014616 simMerged
Zm00008a014615_T01.v1.1.exon.8 chr03 225701753 225701843 Zm00008a014615c 225708889 225701619 Zm00008a014615c Zm00008a014615,Zm00008a014616 simMerged
Zm00008a014615_T01.v1.1.exon.9 chr03 225701569 225701619 Zm00008a014615 225708889 225701619 Zm00008a014615c Zm00008a014615,Zm00008a014616 simMerged
Zm00008a014615_T01.v1.1.exon.9 chr03 225701569 225701619 Zm00008a014615c 225708889 225701619 Zm00008a014615c Zm00008a014615,Zm00008a014616 simMerged
Zm00008a014617_T01.v1.1.exon.1 chr03 225748929 225749191 Zm00008a014617 225748929 225745084 Zm00008a014617c Zm00008a014617,Zm00008a014618 simMerged
Zm00008a014617_T01.v1.1.exon.1 chr03 225748929 225749191 Zm00008a014617c 225748929 225745084 Zm00008a014617c Zm00008a014617,Zm00008a014618 simMerged
Zm00008a014617_T01.v1.1.exon.2 chr03 225748396 225748442 Zm00008a014617 225748929 225745084 Zm00008a014617c Zm00008a014617,Zm00008a014618 simMerged
Zm00008a014617_T01.v1.1.exon.2 chr03 225748396 225748442 Zm00008a014617c 225748929 225745084 Zm00008a014617c Zm00008a014617,Zm00008a014618 simMerged
Zm00008a014617_T01.v1.1.exon.3 chr03 225747949 225748225 Zm00008a014617 225748929 225745084 Zm00008a014617c Zm00008a014617,Zm00008a014618 simMerged
Zm00008a014617_T01.v1.1.exon.3 chr03 225747949 225748225 Zm00008a014617c 225748929 225745084 Zm00008a014617c Zm00008a014617,Zm00008a014618 simMerged
Zm00008a014617_T01.v1.1.exon.4 chr03 225747564 225747731 Zm00008a014617 225748929 225745084 Zm00008a014617c Zm00008a014617,Zm00008a014618 simMerged
Zm00008a014617_T01.v1.1.exon.4 chr03 225747564 225747731 Zm00008a014617c 225748929 225745084 Zm00008a014617c Zm00008a014617,Zm00008a014618 simMerged
Zm00008a014617_T01.v1.1.exon.5 chr03 225746706 225746860 Zm00008a014617 225748929 225745084 Zm00008a014617c Zm00008a014617,Zm00008a014618 simMerged
Zm00008a014617_T01.v1.1.exon.5 chr03 225746706 225746860 Zm00008a014617c 225748929 225745084 Zm00008a014617c Zm00008a014617,Zm00008a014618 simMerged
Zm00008a014617_T01.v1.1.exon.6 chr03 225745696 225745865 Zm00008a014617 225748929 225745084 Zm00008a014617c Zm00008a014617,Zm00008a014618 simMerged
Zm00008a014617_T01.v1.1.exon.6 chr03 225745696 225745865 Zm00008a014617c 225748929 225745084 Zm00008a014617c Zm00008a014617,Zm00008a014618 simMerged
Zm00008a014617_T01.v1.1.exon.7 chr03 225744530 225745084 Zm00008a014617 225748929 225745084 Zm00008a014617c Zm00008a014617,Zm00008a014618 simMerged
Zm00008a014617_T01.v1.1.exon.7 chr03 225744530 225745084 Zm00008a014617c 225748929 225745084 Zm00008a014617c Zm00008a014617,Zm00008a014618 simMerged
Zm00008a014620_T01.v1.1.exon.1 chr03 225876255 225876677 Zm00008a014620 225876255 225874732 Zm00008a014620c Zm00008a014620,Zm00008a014621 simMerged
Zm00008a014620_T01.v1.1.exon.1 chr03 225876255 225876677 Zm00008a014620c 225876255 225874732 Zm00008a014620c Zm00008a014620,Zm00008a014621 simMerged
Zm00008a014620_T01.v1.1.exon.2 chr03 225874985 225874997 Zm00008a014620 225876255 225874732 Zm00008a014620c Zm00008a014620,Zm00008a014621 simMerged
Zm00008a014620_T01.v1.1.exon.2 chr03 225874985 225874997 Zm00008a014620c 225876255 225874732 Zm00008a014620c Zm00008a014620,Zm00008a014621 simMerged
Zm00008a014620_T01.v1.1.exon.3 chr03 225874299 225874732 Zm00008a014620 225876255 225874732 Zm00008a014620c Zm00008a014620,Zm00008a014621 simMerged
Zm00008a014620_T01.v1.1.exon.3 chr03 225874299 225874732 Zm00008a014620c 225876255 225874732 Zm00008a014620c Zm00008a014620,Zm00008a014621 simMerged
Zm00008a014626_T01.v1.1.exon.1 chr03 226001093 226001160 Zm00008a014626 226001093 226016852 Zm00008a014626c Zm00008a014626,Zm00008a014627 simMerged
Zm00008a014626_T01.v1.1.exon.1 chr03 226001093 226001160 Zm00008a014626c 226001093 226016852 Zm00008a014626c Zm00008a014626,Zm00008a014627 simMerged
Zm00008a014626_T01.v1.1.exon.2 chr03 226001659 226002047 Zm00008a014626 226001093 226016852 Zm00008a014626c Zm00008a014626,Zm00008a014627 simMerged
Zm00008a014626_T01.v1.1.exon.2 chr03 226001659 226002047 Zm00008a014626c 226001093 226016852 Zm00008a014626c Zm00008a014626,Zm00008a014627 simMerged
Zm00008a014626_T01.v1.1.exon.3 chr03 226003020 226003229 Zm00008a014626 226001093 226016852 Zm00008a014626c Zm00008a014626,Zm00008a014627 simMerged
Zm00008a014626_T01.v1.1.exon.3 chr03 226003020 226003229 Zm00008a014626c 226001093 226016852 Zm00008a014626c Zm00008a014626,Zm00008a014627 simMerged
Zm00008a014626_T01.v1.1.exon.4 chr03 226012836 226012984 Zm00008a014626 226001093 226016852 Zm00008a014626c Zm00008a014626,Zm00008a014627 simMerged
Zm00008a014626_T01.v1.1.exon.4 chr03 226012836 226012984 Zm00008a014626c 226001093 226016852 Zm00008a014626c Zm00008a014626,Zm00008a014627 simMerged
Zm00008a014626_T01.v1.1.exon.5 chr03 226013065 226013341 Zm00008a014626 226001093 226016852 Zm00008a014626c Zm00008a014626,Zm00008a014627 simMerged
Zm00008a014626_T01.v1.1.exon.5 chr03 226013065 226013341 Zm00008a014626c 226001093 226016852 Zm00008a014626c Zm00008a014626,Zm00008a014627 simMerged
Zm00008a014626_T01.v1.1.exon.6 chr03 226016082 226016852 Zm00008a014626 226001093 226016852 Zm00008a014626c Zm00008a014626,Zm00008a014627 simMerged
Zm00008a014626_T01.v1.1.exon.6 chr03 226016082 226016852 Zm00008a014626c 226001093 226016852 Zm00008a014626c Zm00008a014626,Zm00008a014627 simMerged
Zm00008a014640_T01.v1.1.exon.1 chr03 226690928 226691052 Zm00008a014640 226690928 226688856 Zm00008a014640c Zm00008a014640,Zm00008a014641 simMerged
Zm00008a014640_T01.v1.1.exon.1 chr03 226690928 226691052 Zm00008a014640c 226690928 226688856 Zm00008a014640c Zm00008a014640,Zm00008a014641 simMerged
Zm00008a014640_T01.v1.1.exon.2 chr03 226690789 226690835 Zm00008a014640 226690928 226688856 Zm00008a014640c Zm00008a014640,Zm00008a014641 simMerged
Zm00008a014640_T01.v1.1.exon.2 chr03 226690789 226690835 Zm00008a014640c 226690928 226688856 Zm00008a014640c Zm00008a014640,Zm00008a014641 simMerged
Zm00008a014640_T01.v1.1.exon.3 chr03 226689725 226689855 Zm00008a014640 226690928 226688856 Zm00008a014640c Zm00008a014640,Zm00008a014641 simMerged
Zm00008a014640_T01.v1.1.exon.3 chr03 226689725 226689855 Zm00008a014640c 226690928 226688856 Zm00008a014640c Zm00008a014640,Zm00008a014641 simMerged
Zm00008a014640_T01.v1.1.exon.4 chr03 226688958 226689011 Zm00008a014640 226690928 226688856 Zm00008a014640c Zm00008a014640,Zm00008a014641 simMerged
Zm00008a014640_T01.v1.1.exon.4 chr03 226688958 226689011 Zm00008a014640c 226690928 226688856 Zm00008a014640c Zm00008a014640,Zm00008a014641 simMerged
Zm00008a014640_T01.v1.1.exon.5 chr03 226688713 226688856 Zm00008a014640 226690928 226688856 Zm00008a014640c Zm00008a014640,Zm00008a014641 simMerged
Zm00008a014640_T01.v1.1.exon.5 chr03 226688713 226688856 Zm00008a014640c 226690928 226688856 Zm00008a014640c Zm00008a014640,Zm00008a014641 simMerged
Zm00008a014647_T01.v1.1.exon.1 chr03 226930763 226930980 Zm00008a014647 226930763 226926642 Zm00008a014647c Zm00008a014647,Zm00008a014648 simMerged
Zm00008a014647_T01.v1.1.exon.1 chr03 226930763 226930980 Zm00008a014647c 226930763 226926642 Zm00008a014647c Zm00008a014647,Zm00008a014648 simMerged
Zm00008a014647_T01.v1.1.exon.2 chr03 226930547 226930631 Zm00008a014647 226930763 226926642 Zm00008a014647c Zm00008a014647,Zm00008a014648 simMerged
Zm00008a014647_T01.v1.1.exon.2 chr03 226930547 226930631 Zm00008a014647c 226930763 226926642 Zm00008a014647c Zm00008a014647,Zm00008a014648 simMerged
Zm00008a014647_T01.v1.1.exon.3 chr03 226930162 226930425 Zm00008a014647 226930763 226926642 Zm00008a014647c Zm00008a014647,Zm00008a014648 simMerged
Zm00008a014647_T01.v1.1.exon.3 chr03 226930162 226930425 Zm00008a014647c 226930763 226926642 Zm00008a014647c Zm00008a014647,Zm00008a014648 simMerged
Zm00008a014647_T01.v1.1.exon.4 chr03 226929752 226930054 Zm00008a014647 226930763 226926642 Zm00008a014647c Zm00008a014647,Zm00008a014648 simMerged
Zm00008a014647_T01.v1.1.exon.4 chr03 226929752 226930054 Zm00008a014647c 226930763 226926642 Zm00008a014647c Zm00008a014647,Zm00008a014648 simMerged
Zm00008a014647_T01.v1.1.exon.5 chr03 226928848 226928952 Zm00008a014647 226930763 226926642 Zm00008a014647c Zm00008a014647,Zm00008a014648 simMerged
Zm00008a014647_T01.v1.1.exon.5 chr03 226928848 226928952 Zm00008a014647c 226930763 226926642 Zm00008a014647c Zm00008a014647,Zm00008a014648 simMerged
Zm00008a014647_T01.v1.1.exon.6 chr03 226928650 226928704 Zm00008a014647 226930763 226926642 Zm00008a014647c Zm00008a014647,Zm00008a014648 simMerged
Zm00008a014647_T01.v1.1.exon.6 chr03 226928650 226928704 Zm00008a014647c 226930763 226926642 Zm00008a014647c Zm00008a014647,Zm00008a014648 simMerged
Zm00008a014647_T01.v1.1.exon.7 chr03 226927391 226927710 Zm00008a014647 226930763 226926642 Zm00008a014647c Zm00008a014647,Zm00008a014648 simMerged
Zm00008a014647_T01.v1.1.exon.7 chr03 226927391 226927710 Zm00008a014647c 226930763 226926642 Zm00008a014647c Zm00008a014647,Zm00008a014648 simMerged
Zm00008a014647_T01.v1.1.exon.8 chr03 226926730 226926906 Zm00008a014647 226930763 226926642 Zm00008a014647c Zm00008a014647,Zm00008a014648 simMerged
Zm00008a014647_T01.v1.1.exon.8 chr03 226926730 226926906 Zm00008a014647c 226930763 226926642 Zm00008a014647c Zm00008a014647,Zm00008a014648 simMerged
Zm00008a014647_T01.v1.1.exon.9 chr03 226926511 226926642 Zm00008a014647 226930763 226926642 Zm00008a014647c Zm00008a014647,Zm00008a014648 simMerged
Zm00008a014647_T01.v1.1.exon.9 chr03 226926511 226926642 Zm00008a014647c 226930763 226926642 Zm00008a014647c Zm00008a014647,Zm00008a014648 simMerged
Zm00008a014651_T01.v1.1.exon.1 chr03 227067025 227067230 Zm00008a014651 227067025 227064587 Zm00008a014651c Zm00008a014651,Zm00008a014652 simMerged
Zm00008a014651_T01.v1.1.exon.1 chr03 227067025 227067230 Zm00008a014651c 227067025 227064587 Zm00008a014651c Zm00008a014651,Zm00008a014652 simMerged
Zm00008a014651_T01.v1.1.exon.2 chr03 227065076 227066121 Zm00008a014651 227067025 227064587 Zm00008a014651c Zm00008a014651,Zm00008a014652 simMerged
Zm00008a014651_T01.v1.1.exon.2 chr03 227065076 227066121 Zm00008a014651c 227067025 227064587 Zm00008a014651c Zm00008a014651,Zm00008a014652 simMerged
Zm00008a014651_T01.v1.1.exon.3 chr03 227063187 227064587 Zm00008a014651 227067025 227064587 Zm00008a014651c Zm00008a014651,Zm00008a014652 simMerged
Zm00008a014651_T01.v1.1.exon.3 chr03 227063187 227064587 Zm00008a014651c 227067025 227064587 Zm00008a014651c Zm00008a014651,Zm00008a014652 simMerged
Zm00008a014655_T01.v1.1.exon.1 chr03 227109311 227109338 Zm00008a014655 227109311 227109858 Zm00008a014655c Zm00008a014655,Zm00008a014656 simMerged
Zm00008a014655_T01.v1.1.exon.1 chr03 227109311 227109338 Zm00008a014655c 227109311 227109858 Zm00008a014655c Zm00008a014655,Zm00008a014656 simMerged
Zm00008a014655_T01.v1.1.exon.2 chr03 227109343 227109446 Zm00008a014655 227109311 227109858 Zm00008a014655c Zm00008a014655,Zm00008a014656 simMerged
Zm00008a014655_T01.v1.1.exon.2 chr03 227109343 227109446 Zm00008a014655c 227109311 227109858 Zm00008a014655c Zm00008a014655,Zm00008a014656 simMerged
Zm00008a014655_T01.v1.1.exon.3 chr03 227109527 227109643 Zm00008a014655 227109311 227109858 Zm00008a014655c Zm00008a014655,Zm00008a014656 simMerged
Zm00008a014655_T01.v1.1.exon.3 chr03 227109527 227109643 Zm00008a014655c 227109311 227109858 Zm00008a014655c Zm00008a014655,Zm00008a014656 simMerged
Zm00008a014655_T01.v1.1.exon.4 chr03 227109742 227109858 Zm00008a014655 227109311 227109858 Zm00008a014655c Zm00008a014655,Zm00008a014656 simMerged
Zm00008a014655_T01.v1.1.exon.4 chr03 227109742 227109858 Zm00008a014655c 227109311 227109858 Zm00008a014655c Zm00008a014655,Zm00008a014656 simMerged
Zm00008a014673_T01.v1.1.exon.1 chr03 227549950 227550579 Zm00008a014673 227549950 227555664 Zm00008a014673c Zm00008a014673,Zm00008a014674 simMerged
Zm00008a014673_T01.v1.1.exon.1 chr03 227549950 227550579 Zm00008a014673c 227549950 227555664 Zm00008a014673c Zm00008a014673,Zm00008a014674 simMerged
Zm00008a014673_T01.v1.1.exon.2 chr03 227552256 227552452 Zm00008a014673 227549950 227555664 Zm00008a014673c Zm00008a014673,Zm00008a014674 simMerged
Zm00008a014673_T01.v1.1.exon.2 chr03 227552256 227552452 Zm00008a014673c 227549950 227555664 Zm00008a014673c Zm00008a014673,Zm00008a014674 simMerged
Zm00008a014673_T01.v1.1.exon.3 chr03 227554939 227555664 Zm00008a014673 227549950 227555664 Zm00008a014673c Zm00008a014673,Zm00008a014674 simMerged
Zm00008a014673_T01.v1.1.exon.3 chr03 227554939 227555664 Zm00008a014673c 227549950 227555664 Zm00008a014673c Zm00008a014673,Zm00008a014674 simMerged
Zm00008a014679_T01.v1.1.exon.1 chr03 227624849 227624909 Zm00008a014679 227624849 227627282 Zm00008a014679c Zm00008a014679,Zm00008a014680 simMerged
Zm00008a014679_T01.v1.1.exon.1 chr03 227624849 227624909 Zm00008a014679c 227624849 227627282 Zm00008a014679c Zm00008a014679,Zm00008a014680 simMerged
Zm00008a014679_T01.v1.1.exon.2 chr03 227625006 227625180 Zm00008a014679 227624849 227627282 Zm00008a014679c Zm00008a014679,Zm00008a014680 simMerged
Zm00008a014679_T01.v1.1.exon.2 chr03 227625006 227625180 Zm00008a014679c 227624849 227627282 Zm00008a014679c Zm00008a014679,Zm00008a014680 simMerged
Zm00008a014679_T01.v1.1.exon.3 chr03 227625336 227625418 Zm00008a014679 227624849 227627282 Zm00008a014679c Zm00008a014679,Zm00008a014680 simMerged
Zm00008a014679_T01.v1.1.exon.3 chr03 227625336 227625418 Zm00008a014679c 227624849 227627282 Zm00008a014679c Zm00008a014679,Zm00008a014680 simMerged
Zm00008a014679_T01.v1.1.exon.4 chr03 227625498 227625648 Zm00008a014679 227624849 227627282 Zm00008a014679c Zm00008a014679,Zm00008a014680 simMerged
Zm00008a014679_T01.v1.1.exon.4 chr03 227625498 227625648 Zm00008a014679c 227624849 227627282 Zm00008a014679c Zm00008a014679,Zm00008a014680 simMerged
Zm00008a014679_T01.v1.1.exon.5 chr03 227625767 227625866 Zm00008a014679 227624849 227627282 Zm00008a014679c Zm00008a014679,Zm00008a014680 simMerged
Zm00008a014679_T01.v1.1.exon.5 chr03 227625767 227625866 Zm00008a014679c 227624849 227627282 Zm00008a014679c Zm00008a014679,Zm00008a014680 simMerged
Zm00008a014679_T01.v1.1.exon.6 chr03 227625966 227626064 Zm00008a014679 227624849 227627282 Zm00008a014679c Zm00008a014679,Zm00008a014680 simMerged
Zm00008a014679_T01.v1.1.exon.6 chr03 227625966 227626064 Zm00008a014679c 227624849 227627282 Zm00008a014679c Zm00008a014679,Zm00008a014680 simMerged
Zm00008a014679_T01.v1.1.exon.7 chr03 227626158 227626197 Zm00008a014679 227624849 227627282 Zm00008a014679c Zm00008a014679,Zm00008a014680 simMerged
Zm00008a014679_T01.v1.1.exon.7 chr03 227626158 227626197 Zm00008a014679c 227624849 227627282 Zm00008a014679c Zm00008a014679,Zm00008a014680 simMerged
Zm00008a014679_T01.v1.1.exon.8 chr03 227626309 227626418 Zm00008a014679 227624849 227627282 Zm00008a014679c Zm00008a014679,Zm00008a014680 simMerged
Zm00008a014679_T01.v1.1.exon.8 chr03 227626309 227626418 Zm00008a014679c 227624849 227627282 Zm00008a014679c Zm00008a014679,Zm00008a014680 simMerged
Zm00008a014679_T01.v1.1.exon.9 chr03 227626587 227626699 Zm00008a014679 227624849 227627282 Zm00008a014679c Zm00008a014679,Zm00008a014680 simMerged
Zm00008a014679_T01.v1.1.exon.9 chr03 227626587 227626699 Zm00008a014679c 227624849 227627282 Zm00008a014679c Zm00008a014679,Zm00008a014680 simMerged
Zm00008a014679_T01.v1.1.exon.10 chr03 227626775 227627282 Zm00008a014679 227624849 227627282 Zm00008a014679c Zm00008a014679,Zm00008a014680 simMerged
Zm00008a014679_T01.v1.1.exon.10 chr03 227626775 227627282 Zm00008a014679c 227624849 227627282 Zm00008a014679c Zm00008a014679,Zm00008a014680 simMerged
Zm00008a014681_T01.v1.1.exon.1 chr03 227672179 227672525 Zm00008a014681 227672179 227673575 Zm00008a014681c Zm00008a014681,Zm00008a014682 simMerged
Zm00008a014681_T01.v1.1.exon.1 chr03 227672179 227672525 Zm00008a014681c 227672179 227673575 Zm00008a014681c Zm00008a014681,Zm00008a014682 simMerged
Zm00008a014681_T01.v1.1.exon.2 chr03 227672959 227673032 Zm00008a014681 227672179 227673575 Zm00008a014681c Zm00008a014681,Zm00008a014682 simMerged
Zm00008a014681_T01.v1.1.exon.2 chr03 227672959 227673032 Zm00008a014681c 227672179 227673575 Zm00008a014681c Zm00008a014681,Zm00008a014682 simMerged
Zm00008a014681_T01.v1.1.exon.3 chr03 227673138 227673575 Zm00008a014681 227672179 227673575 Zm00008a014681c Zm00008a014681,Zm00008a014682 simMerged
Zm00008a014681_T01.v1.1.exon.3 chr03 227673138 227673575 Zm00008a014681c 227672179 227673575 Zm00008a014681c Zm00008a014681,Zm00008a014682 simMerged
Zm00008a014687_T01.v1.1.exon.1 chr03 227803297 227803485 Zm00008a014687 227803297 227805058 Zm00008a014687c Zm00008a014687,Zm00008a014688 simMerged
Zm00008a014687_T01.v1.1.exon.1 chr03 227803297 227803485 Zm00008a014687c 227803297 227805058 Zm00008a014687c Zm00008a014687,Zm00008a014688 simMerged
Zm00008a014687_T01.v1.1.exon.2 chr03 227803595 227805058 Zm00008a014687 227803297 227805058 Zm00008a014687c Zm00008a014687,Zm00008a014688 simMerged
Zm00008a014687_T01.v1.1.exon.2 chr03 227803595 227805058 Zm00008a014687c 227803297 227805058 Zm00008a014687c Zm00008a014687,Zm00008a014688 simMerged
Zm00008a014704_T01.v1.1.exon.1 chr03 228280789 228280867 Zm00008a014704 228280789 228288260 Zm00008a014704c Zm00008a014704,Zm00008a014705 simMerged
Zm00008a014704_T01.v1.1.exon.1 chr03 228280789 228280867 Zm00008a014704c 228280789 228288260 Zm00008a014704c Zm00008a014704,Zm00008a014705 simMerged
Zm00008a014704_T01.v1.1.exon.2 chr03 228280984 228281022 Zm00008a014704 228280789 228288260 Zm00008a014704c Zm00008a014704,Zm00008a014705 simMerged
Zm00008a014704_T01.v1.1.exon.2 chr03 228280984 228281022 Zm00008a014704c 228280789 228288260 Zm00008a014704c Zm00008a014704,Zm00008a014705 simMerged
Zm00008a014704_T01.v1.1.exon.3 chr03 228281143 228281209 Zm00008a014704 228280789 228288260 Zm00008a014704c Zm00008a014704,Zm00008a014705 simMerged
Zm00008a014704_T01.v1.1.exon.3 chr03 228281143 228281209 Zm00008a014704c 228280789 228288260 Zm00008a014704c Zm00008a014704,Zm00008a014705 simMerged
Zm00008a014704_T01.v1.1.exon.4 chr03 228281468 228281541 Zm00008a014704 228280789 228288260 Zm00008a014704c Zm00008a014704,Zm00008a014705 simMerged
Zm00008a014704_T01.v1.1.exon.4 chr03 228281468 228281541 Zm00008a014704c 228280789 228288260 Zm00008a014704c Zm00008a014704,Zm00008a014705 simMerged
Zm00008a014704_T01.v1.1.exon.5 chr03 228282619 228282757 Zm00008a014704 228280789 228288260 Zm00008a014704c Zm00008a014704,Zm00008a014705 simMerged
Zm00008a014704_T01.v1.1.exon.5 chr03 228282619 228282757 Zm00008a014704c 228280789 228288260 Zm00008a014704c Zm00008a014704,Zm00008a014705 simMerged
Zm00008a014704_T01.v1.1.exon.6 chr03 228282841 228282933 Zm00008a014704 228280789 228288260 Zm00008a014704c Zm00008a014704,Zm00008a014705 simMerged
Zm00008a014704_T01.v1.1.exon.6 chr03 228282841 228282933 Zm00008a014704c 228280789 228288260 Zm00008a014704c Zm00008a014704,Zm00008a014705 simMerged
Zm00008a014704_T01.v1.1.exon.7 chr03 228284458 228284523 Zm00008a014704 228280789 228288260 Zm00008a014704c Zm00008a014704,Zm00008a014705 simMerged
Zm00008a014704_T01.v1.1.exon.7 chr03 228284458 228284523 Zm00008a014704c 228280789 228288260 Zm00008a014704c Zm00008a014704,Zm00008a014705 simMerged
Zm00008a014704_T01.v1.1.exon.8 chr03 228284913 228285026 Zm00008a014704 228280789 228288260 Zm00008a014704c Zm00008a014704,Zm00008a014705 simMerged
Zm00008a014704_T01.v1.1.exon.8 chr03 228284913 228285026 Zm00008a014704c 228280789 228288260 Zm00008a014704c Zm00008a014704,Zm00008a014705 simMerged
Zm00008a014704_T01.v1.1.exon.9 chr03 228286745 228286846 Zm00008a014704 228280789 228288260 Zm00008a014704c Zm00008a014704,Zm00008a014705 simMerged
Zm00008a014704_T01.v1.1.exon.9 chr03 228286745 228286846 Zm00008a014704c 228280789 228288260 Zm00008a014704c Zm00008a014704,Zm00008a014705 simMerged
Zm00008a014704_T01.v1.1.exon.10 chr03 228287707 228288260 Zm00008a014704 228280789 228288260 Zm00008a014704c Zm00008a014704,Zm00008a014705 simMerged
Zm00008a014704_T01.v1.1.exon.10 chr03 228287707 228288260 Zm00008a014704c 228280789 228288260 Zm00008a014704c Zm00008a014704,Zm00008a014705 simMerged
Zm00008a014709_T01.v1.1.exon.1 chr03 228513054 228513366 Zm00008a014709 228513054 228517778 Zm00008a014709c Zm00008a014709,Zm00008a014710 simMerged
Zm00008a014709_T01.v1.1.exon.1 chr03 228513054 228513366 Zm00008a014709c 228513054 228517778 Zm00008a014709c Zm00008a014709,Zm00008a014710 simMerged
Zm00008a014709_T01.v1.1.exon.2 chr03 228513452 228513557 Zm00008a014709 228513054 228517778 Zm00008a014709c Zm00008a014709,Zm00008a014710 simMerged
Zm00008a014709_T01.v1.1.exon.2 chr03 228513452 228513557 Zm00008a014709c 228513054 228517778 Zm00008a014709c Zm00008a014709,Zm00008a014710 simMerged
Zm00008a014709_T01.v1.1.exon.3 chr03 228514880 228514972 Zm00008a014709 228513054 228517778 Zm00008a014709c Zm00008a014709,Zm00008a014710 simMerged
Zm00008a014709_T01.v1.1.exon.3 chr03 228514880 228514972 Zm00008a014709c 228513054 228517778 Zm00008a014709c Zm00008a014709,Zm00008a014710 simMerged
Zm00008a014709_T01.v1.1.exon.4 chr03 228515053 228515248 Zm00008a014709 228513054 228517778 Zm00008a014709c Zm00008a014709,Zm00008a014710 simMerged
Zm00008a014709_T01.v1.1.exon.4 chr03 228515053 228515248 Zm00008a014709c 228513054 228517778 Zm00008a014709c Zm00008a014709,Zm00008a014710 simMerged
Zm00008a014709_T01.v1.1.exon.5 chr03 228515399 228515577 Zm00008a014709 228513054 228517778 Zm00008a014709c Zm00008a014709,Zm00008a014710 simMerged
Zm00008a014709_T01.v1.1.exon.5 chr03 228515399 228515577 Zm00008a014709c 228513054 228517778 Zm00008a014709c Zm00008a014709,Zm00008a014710 simMerged
Zm00008a014709_T01.v1.1.exon.6 chr03 228516603 228516853 Zm00008a014709 228513054 228517778 Zm00008a014709c Zm00008a014709,Zm00008a014710 simMerged
Zm00008a014709_T01.v1.1.exon.6 chr03 228516603 228516853 Zm00008a014709c 228513054 228517778 Zm00008a014709c Zm00008a014709,Zm00008a014710 simMerged
Zm00008a014709_T01.v1.1.exon.7 chr03 228517039 228517229 Zm00008a014709 228513054 228517778 Zm00008a014709c Zm00008a014709,Zm00008a014710 simMerged
Zm00008a014709_T01.v1.1.exon.7 chr03 228517039 228517229 Zm00008a014709c 228513054 228517778 Zm00008a014709c Zm00008a014709,Zm00008a014710 simMerged
Zm00008a014709_T01.v1.1.exon.8 chr03 228517338 228517778 Zm00008a014709 228513054 228517778 Zm00008a014709c Zm00008a014709,Zm00008a014710 simMerged
Zm00008a014709_T01.v1.1.exon.8 chr03 228517338 228517778 Zm00008a014709c 228513054 228517778 Zm00008a014709c Zm00008a014709,Zm00008a014710 simMerged
Zm00008a014714_T01.v1.1.exon.1 chr03 228612755 228612884 Zm00008a014714 228612755 228667555 Zm00008a014714c Zm00008a014714,Zm00008a014715 simMerged
Zm00008a014714_T01.v1.1.exon.1 chr03 228612755 228612884 Zm00008a014714c 228612755 228667555 Zm00008a014714c Zm00008a014714,Zm00008a014715 simMerged
Zm00008a014714_T01.v1.1.exon.2 chr03 228615315 228615415 Zm00008a014714 228612755 228667555 Zm00008a014714c Zm00008a014714,Zm00008a014715 simMerged
Zm00008a014714_T01.v1.1.exon.2 chr03 228615315 228615415 Zm00008a014714c 228612755 228667555 Zm00008a014714c Zm00008a014714,Zm00008a014715 simMerged
Zm00008a014714_T01.v1.1.exon.3 chr03 228616201 228616298 Zm00008a014714 228612755 228667555 Zm00008a014714c Zm00008a014714,Zm00008a014715 simMerged
Zm00008a014714_T01.v1.1.exon.3 chr03 228616201 228616298 Zm00008a014714c 228612755 228667555 Zm00008a014714c Zm00008a014714,Zm00008a014715 simMerged
Zm00008a014714_T01.v1.1.exon.4 chr03 228616398 228616482 Zm00008a014714 228612755 228667555 Zm00008a014714c Zm00008a014714,Zm00008a014715 simMerged
Zm00008a014714_T01.v1.1.exon.4 chr03 228616398 228616482 Zm00008a014714c 228612755 228667555 Zm00008a014714c Zm00008a014714,Zm00008a014715 simMerged
Zm00008a014714_T01.v1.1.exon.5 chr03 228616560 228616676 Zm00008a014714 228612755 228667555 Zm00008a014714c Zm00008a014714,Zm00008a014715 simMerged
Zm00008a014714_T01.v1.1.exon.5 chr03 228616560 228616676 Zm00008a014714c 228612755 228667555 Zm00008a014714c Zm00008a014714,Zm00008a014715 simMerged
Zm00008a014714_T01.v1.1.exon.6 chr03 228616765 228616896 Zm00008a014714 228612755 228667555 Zm00008a014714c Zm00008a014714,Zm00008a014715 simMerged
Zm00008a014714_T01.v1.1.exon.6 chr03 228616765 228616896 Zm00008a014714c 228612755 228667555 Zm00008a014714c Zm00008a014714,Zm00008a014715 simMerged
Zm00008a014714_T01.v1.1.exon.7 chr03 228617030 228617119 Zm00008a014714 228612755 228667555 Zm00008a014714c Zm00008a014714,Zm00008a014715 simMerged
Zm00008a014714_T01.v1.1.exon.7 chr03 228617030 228617119 Zm00008a014714c 228612755 228667555 Zm00008a014714c Zm00008a014714,Zm00008a014715 simMerged
Zm00008a014714_T01.v1.1.exon.8 chr03 228617547 228617632 Zm00008a014714 228612755 228667555 Zm00008a014714c Zm00008a014714,Zm00008a014715 simMerged
Zm00008a014714_T01.v1.1.exon.8 chr03 228617547 228617632 Zm00008a014714c 228612755 228667555 Zm00008a014714c Zm00008a014714,Zm00008a014715 simMerged
Zm00008a014714_T01.v1.1.exon.9 chr03 228625871 228626003 Zm00008a014714 228612755 228667555 Zm00008a014714c Zm00008a014714,Zm00008a014715 simMerged
Zm00008a014714_T01.v1.1.exon.9 chr03 228625871 228626003 Zm00008a014714c 228612755 228667555 Zm00008a014714c Zm00008a014714,Zm00008a014715 simMerged
Zm00008a014714_T01.v1.1.exon.10 chr03 228627163 228627282 Zm00008a014714 228612755 228667555 Zm00008a014714c Zm00008a014714,Zm00008a014715 simMerged
Zm00008a014714_T01.v1.1.exon.10 chr03 228627163 228627282 Zm00008a014714c 228612755 228667555 Zm00008a014714c Zm00008a014714,Zm00008a014715 simMerged
Zm00008a014714_T01.v1.1.exon.11 chr03 228627371 228627447 Zm00008a014714 228612755 228667555 Zm00008a014714c Zm00008a014714,Zm00008a014715 simMerged
Zm00008a014714_T01.v1.1.exon.11 chr03 228627371 228627447 Zm00008a014714c 228612755 228667555 Zm00008a014714c Zm00008a014714,Zm00008a014715 simMerged
Zm00008a014714_T01.v1.1.exon.12 chr03 228630949 228631015 Zm00008a014714 228612755 228667555 Zm00008a014714c Zm00008a014714,Zm00008a014715 simMerged
Zm00008a014714_T01.v1.1.exon.12 chr03 228630949 228631015 Zm00008a014714c 228612755 228667555 Zm00008a014714c Zm00008a014714,Zm00008a014715 simMerged
Zm00008a014714_T01.v1.1.exon.13 chr03 228638060 228638167 Zm00008a014714 228612755 228667555 Zm00008a014714c Zm00008a014714,Zm00008a014715 simMerged
Zm00008a014714_T01.v1.1.exon.13 chr03 228638060 228638167 Zm00008a014714c 228612755 228667555 Zm00008a014714c Zm00008a014714,Zm00008a014715 simMerged
Zm00008a014714_T01.v1.1.exon.14 chr03 228638251 228638368 Zm00008a014714 228612755 228667555 Zm00008a014714c Zm00008a014714,Zm00008a014715 simMerged
Zm00008a014714_T01.v1.1.exon.14 chr03 228638251 228638368 Zm00008a014714c 228612755 228667555 Zm00008a014714c Zm00008a014714,Zm00008a014715 simMerged
Zm00008a014714_T01.v1.1.exon.15 chr03 228638477 228638808 Zm00008a014714 228612755 228667555 Zm00008a014714c Zm00008a014714,Zm00008a014715 simMerged
Zm00008a014714_T01.v1.1.exon.15 chr03 228638477 228638808 Zm00008a014714c 228612755 228667555 Zm00008a014714c Zm00008a014714,Zm00008a014715 simMerged
Zm00008a014714_T01.v1.1.exon.16 chr03 228638920 228638972 Zm00008a014714 228612755 228667555 Zm00008a014714c Zm00008a014714,Zm00008a014715 simMerged
Zm00008a014714_T01.v1.1.exon.16 chr03 228638920 228638972 Zm00008a014714c 228612755 228667555 Zm00008a014714c Zm00008a014714,Zm00008a014715 simMerged
Zm00008a014714_T01.v1.1.exon.17 chr03 228639042 228639102 Zm00008a014714 228612755 228667555 Zm00008a014714c Zm00008a014714,Zm00008a014715 simMerged
Zm00008a014714_T01.v1.1.exon.17 chr03 228639042 228639102 Zm00008a014714c 228612755 228667555 Zm00008a014714c Zm00008a014714,Zm00008a014715 simMerged
Zm00008a014714_T01.v1.1.exon.18 chr03 228639725 228639806 Zm00008a014714 228612755 228667555 Zm00008a014714c Zm00008a014714,Zm00008a014715 simMerged
Zm00008a014714_T01.v1.1.exon.18 chr03 228639725 228639806 Zm00008a014714c 228612755 228667555 Zm00008a014714c Zm00008a014714,Zm00008a014715 simMerged
Zm00008a014714_T01.v1.1.exon.19 chr03 228646795 228646844 Zm00008a014714 228612755 228667555 Zm00008a014714c Zm00008a014714,Zm00008a014715 simMerged
Zm00008a014714_T01.v1.1.exon.19 chr03 228646795 228646844 Zm00008a014714c 228612755 228667555 Zm00008a014714c Zm00008a014714,Zm00008a014715 simMerged
Zm00008a014714_T01.v1.1.exon.20 chr03 228646908 228646994 Zm00008a014714 228612755 228667555 Zm00008a014714c Zm00008a014714,Zm00008a014715 simMerged
Zm00008a014714_T01.v1.1.exon.20 chr03 228646908 228646994 Zm00008a014714c 228612755 228667555 Zm00008a014714c Zm00008a014714,Zm00008a014715 simMerged
Zm00008a014714_T01.v1.1.exon.21 chr03 228647119 228647202 Zm00008a014714 228612755 228667555 Zm00008a014714c Zm00008a014714,Zm00008a014715 simMerged
Zm00008a014714_T01.v1.1.exon.21 chr03 228647119 228647202 Zm00008a014714c 228612755 228667555 Zm00008a014714c Zm00008a014714,Zm00008a014715 simMerged
Zm00008a014714_T01.v1.1.exon.22 chr03 228647362 228647444 Zm00008a014714 228612755 228667555 Zm00008a014714c Zm00008a014714,Zm00008a014715 simMerged
Zm00008a014714_T01.v1.1.exon.22 chr03 228647362 228647444 Zm00008a014714c 228612755 228667555 Zm00008a014714c Zm00008a014714,Zm00008a014715 simMerged
Zm00008a014714_T01.v1.1.exon.23 chr03 228647529 228647610 Zm00008a014714 228612755 228667555 Zm00008a014714c Zm00008a014714,Zm00008a014715 simMerged
Zm00008a014714_T01.v1.1.exon.23 chr03 228647529 228647610 Zm00008a014714c 228612755 228667555 Zm00008a014714c Zm00008a014714,Zm00008a014715 simMerged
Zm00008a014714_T01.v1.1.exon.24 chr03 228647684 228647847 Zm00008a014714 228612755 228667555 Zm00008a014714c Zm00008a014714,Zm00008a014715 simMerged
Zm00008a014714_T01.v1.1.exon.24 chr03 228647684 228647847 Zm00008a014714c 228612755 228667555 Zm00008a014714c Zm00008a014714,Zm00008a014715 simMerged
Zm00008a014714_T01.v1.1.exon.25 chr03 228647947 228648070 Zm00008a014714 228612755 228667555 Zm00008a014714c Zm00008a014714,Zm00008a014715 simMerged
Zm00008a014714_T01.v1.1.exon.25 chr03 228647947 228648070 Zm00008a014714c 228612755 228667555 Zm00008a014714c Zm00008a014714,Zm00008a014715 simMerged
Zm00008a014714_T01.v1.1.exon.26 chr03 228648168 228648268 Zm00008a014714 228612755 228667555 Zm00008a014714c Zm00008a014714,Zm00008a014715 simMerged
Zm00008a014714_T01.v1.1.exon.26 chr03 228648168 228648268 Zm00008a014714c 228612755 228667555 Zm00008a014714c Zm00008a014714,Zm00008a014715 simMerged
Zm00008a014714_T01.v1.1.exon.27 chr03 228648372 228648453 Zm00008a014714 228612755 228667555 Zm00008a014714c Zm00008a014714,Zm00008a014715 simMerged
Zm00008a014714_T01.v1.1.exon.27 chr03 228648372 228648453 Zm00008a014714c 228612755 228667555 Zm00008a014714c Zm00008a014714,Zm00008a014715 simMerged
Zm00008a014714_T01.v1.1.exon.28 chr03 228648528 228648679 Zm00008a014714 228612755 228667555 Zm00008a014714c Zm00008a014714,Zm00008a014715 simMerged
Zm00008a014714_T01.v1.1.exon.28 chr03 228648528 228648679 Zm00008a014714c 228612755 228667555 Zm00008a014714c Zm00008a014714,Zm00008a014715 simMerged
Zm00008a014714_T01.v1.1.exon.29 chr03 228648942 228649051 Zm00008a014714 228612755 228667555 Zm00008a014714c Zm00008a014714,Zm00008a014715 simMerged
Zm00008a014714_T01.v1.1.exon.29 chr03 228648942 228649051 Zm00008a014714c 228612755 228667555 Zm00008a014714c Zm00008a014714,Zm00008a014715 simMerged
Zm00008a014714_T01.v1.1.exon.30 chr03 228649166 228649288 Zm00008a014714 228612755 228667555 Zm00008a014714c Zm00008a014714,Zm00008a014715 simMerged
Zm00008a014714_T01.v1.1.exon.30 chr03 228649166 228649288 Zm00008a014714c 228612755 228667555 Zm00008a014714c Zm00008a014714,Zm00008a014715 simMerged
Zm00008a014714_T01.v1.1.exon.31 chr03 228649368 228649436 Zm00008a014714 228612755 228667555 Zm00008a014714c Zm00008a014714,Zm00008a014715 simMerged
Zm00008a014714_T01.v1.1.exon.31 chr03 228649368 228649436 Zm00008a014714c 228612755 228667555 Zm00008a014714c Zm00008a014714,Zm00008a014715 simMerged
Zm00008a014714_T01.v1.1.exon.32 chr03 228649533 228649698 Zm00008a014714 228612755 228667555 Zm00008a014714c Zm00008a014714,Zm00008a014715 simMerged
Zm00008a014714_T01.v1.1.exon.32 chr03 228649533 228649698 Zm00008a014714c 228612755 228667555 Zm00008a014714c Zm00008a014714,Zm00008a014715 simMerged
Zm00008a014714_T01.v1.1.exon.33 chr03 228649776 228649881 Zm00008a014714 228612755 228667555 Zm00008a014714c Zm00008a014714,Zm00008a014715 simMerged
Zm00008a014714_T01.v1.1.exon.33 chr03 228649776 228649881 Zm00008a014714c 228612755 228667555 Zm00008a014714c Zm00008a014714,Zm00008a014715 simMerged
Zm00008a014714_T01.v1.1.exon.34 chr03 228657324 228657446 Zm00008a014714 228612755 228667555 Zm00008a014714c Zm00008a014714,Zm00008a014715 simMerged
Zm00008a014714_T01.v1.1.exon.34 chr03 228657324 228657446 Zm00008a014714c 228612755 228667555 Zm00008a014714c Zm00008a014714,Zm00008a014715 simMerged
Zm00008a014714_T01.v1.1.exon.35 chr03 228657519 228657634 Zm00008a014714 228612755 228667555 Zm00008a014714c Zm00008a014714,Zm00008a014715 simMerged
Zm00008a014714_T01.v1.1.exon.35 chr03 228657519 228657634 Zm00008a014714c 228612755 228667555 Zm00008a014714c Zm00008a014714,Zm00008a014715 simMerged
Zm00008a014714_T01.v1.1.exon.36 chr03 228657760 228657843 Zm00008a014714 228612755 228667555 Zm00008a014714c Zm00008a014714,Zm00008a014715 simMerged
Zm00008a014714_T01.v1.1.exon.36 chr03 228657760 228657843 Zm00008a014714c 228612755 228667555 Zm00008a014714c Zm00008a014714,Zm00008a014715 simMerged
Zm00008a014714_T01.v1.1.exon.37 chr03 228664776 228664888 Zm00008a014714 228612755 228667555 Zm00008a014714c Zm00008a014714,Zm00008a014715 simMerged
Zm00008a014714_T01.v1.1.exon.37 chr03 228664776 228664888 Zm00008a014714c 228612755 228667555 Zm00008a014714c Zm00008a014714,Zm00008a014715 simMerged
Zm00008a014714_T01.v1.1.exon.38 chr03 228664970 228665199 Zm00008a014714 228612755 228667555 Zm00008a014714c Zm00008a014714,Zm00008a014715 simMerged
Zm00008a014714_T01.v1.1.exon.38 chr03 228664970 228665199 Zm00008a014714c 228612755 228667555 Zm00008a014714c Zm00008a014714,Zm00008a014715 simMerged
Zm00008a014714_T01.v1.1.exon.39 chr03 228665677 228666474 Zm00008a014714 228612755 228667555 Zm00008a014714c Zm00008a014714,Zm00008a014715 simMerged
Zm00008a014714_T01.v1.1.exon.39 chr03 228665677 228666474 Zm00008a014714c 228612755 228667555 Zm00008a014714c Zm00008a014714,Zm00008a014715 simMerged
Zm00008a014714_T01.v1.1.exon.40 chr03 228666556 228666606 Zm00008a014714 228612755 228667555 Zm00008a014714c Zm00008a014714,Zm00008a014715 simMerged
Zm00008a014714_T01.v1.1.exon.40 chr03 228666556 228666606 Zm00008a014714c 228612755 228667555 Zm00008a014714c Zm00008a014714,Zm00008a014715 simMerged
Zm00008a014714_T01.v1.1.exon.41 chr03 228666686 228666871 Zm00008a014714 228612755 228667555 Zm00008a014714c Zm00008a014714,Zm00008a014715 simMerged
Zm00008a014714_T01.v1.1.exon.41 chr03 228666686 228666871 Zm00008a014714c 228612755 228667555 Zm00008a014714c Zm00008a014714,Zm00008a014715 simMerged
Zm00008a014714_T01.v1.1.exon.42 chr03 228667023 228667555 Zm00008a014714 228612755 228667555 Zm00008a014714c Zm00008a014714,Zm00008a014715 simMerged
Zm00008a014714_T01.v1.1.exon.42 chr03 228667023 228667555 Zm00008a014714c 228612755 228667555 Zm00008a014714c Zm00008a014714,Zm00008a014715 simMerged
Zm00008a014719_T01.v1.1.exon.1 chr03 228963259 228963321 Zm00008a014719 228963259 228965001 Zm00008a014719c Zm00008a014719,Zm00008a014720 simMerged
Zm00008a014719_T01.v1.1.exon.1 chr03 228963259 228963321 Zm00008a014719c 228963259 228965001 Zm00008a014719c Zm00008a014719,Zm00008a014720 simMerged
Zm00008a014719_T01.v1.1.exon.2 chr03 228963667 228963802 Zm00008a014719 228963259 228965001 Zm00008a014719c Zm00008a014719,Zm00008a014720 simMerged
Zm00008a014719_T01.v1.1.exon.2 chr03 228963667 228963802 Zm00008a014719c 228963259 228965001 Zm00008a014719c Zm00008a014719,Zm00008a014720 simMerged
Zm00008a014719_T01.v1.1.exon.3 chr03 228964145 228964193 Zm00008a014719 228963259 228965001 Zm00008a014719c Zm00008a014719,Zm00008a014720 simMerged
Zm00008a014719_T01.v1.1.exon.3 chr03 228964145 228964193 Zm00008a014719c 228963259 228965001 Zm00008a014719c Zm00008a014719,Zm00008a014720 simMerged
Zm00008a014719_T01.v1.1.exon.4 chr03 228964538 228964565 Zm00008a014719 228963259 228965001 Zm00008a014719c Zm00008a014719,Zm00008a014720 simMerged
Zm00008a014719_T01.v1.1.exon.4 chr03 228964538 228964565 Zm00008a014719c 228963259 228965001 Zm00008a014719c Zm00008a014719,Zm00008a014720 simMerged
Zm00008a014719_T01.v1.1.exon.5 chr03 228964654 228964772 Zm00008a014719 228963259 228965001 Zm00008a014719c Zm00008a014719,Zm00008a014720 simMerged
Zm00008a014719_T01.v1.1.exon.5 chr03 228964654 228964772 Zm00008a014719c 228963259 228965001 Zm00008a014719c Zm00008a014719,Zm00008a014720 simMerged
Zm00008a014719_T01.v1.1.exon.6 chr03 228964860 228965001 Zm00008a014719 228963259 228965001 Zm00008a014719c Zm00008a014719,Zm00008a014720 simMerged
Zm00008a014719_T01.v1.1.exon.6 chr03 228964860 228965001 Zm00008a014719c 228963259 228965001 Zm00008a014719c Zm00008a014719,Zm00008a014720 simMerged
Zm00008a014741_T01.v1.1.exon.1 chr03 229857450 229857730 Zm00008a014741 229857450 229873125 Zm00008a014741c Zm00008a014741,Zm00008a014742 simMerged
Zm00008a014741_T01.v1.1.exon.1 chr03 229857450 229857730 Zm00008a014741c 229857450 229873125 Zm00008a014741c Zm00008a014741,Zm00008a014742 simMerged
Zm00008a014741_T01.v1.1.exon.2 chr03 229858170 229858269 Zm00008a014741 229857450 229873125 Zm00008a014741c Zm00008a014741,Zm00008a014742 simMerged
Zm00008a014741_T01.v1.1.exon.2 chr03 229858170 229858269 Zm00008a014741c 229857450 229873125 Zm00008a014741c Zm00008a014741,Zm00008a014742 simMerged
Zm00008a014741_T01.v1.1.exon.3 chr03 229858370 229858497 Zm00008a014741 229857450 229873125 Zm00008a014741c Zm00008a014741,Zm00008a014742 simMerged
Zm00008a014741_T01.v1.1.exon.3 chr03 229858370 229858497 Zm00008a014741c 229857450 229873125 Zm00008a014741c Zm00008a014741,Zm00008a014742 simMerged
Zm00008a014741_T01.v1.1.exon.4 chr03 229858708 229858888 Zm00008a014741 229857450 229873125 Zm00008a014741c Zm00008a014741,Zm00008a014742 simMerged
Zm00008a014741_T01.v1.1.exon.4 chr03 229858708 229858888 Zm00008a014741c 229857450 229873125 Zm00008a014741c Zm00008a014741,Zm00008a014742 simMerged
Zm00008a014741_T01.v1.1.exon.5 chr03 229858975 229859144 Zm00008a014741 229857450 229873125 Zm00008a014741c Zm00008a014741,Zm00008a014742 simMerged
Zm00008a014741_T01.v1.1.exon.5 chr03 229858975 229859144 Zm00008a014741c 229857450 229873125 Zm00008a014741c Zm00008a014741,Zm00008a014742 simMerged
Zm00008a014741_T01.v1.1.exon.6 chr03 229868615 229868698 Zm00008a014741 229857450 229873125 Zm00008a014741c Zm00008a014741,Zm00008a014742 simMerged
Zm00008a014741_T01.v1.1.exon.6 chr03 229868615 229868698 Zm00008a014741c 229857450 229873125 Zm00008a014741c Zm00008a014741,Zm00008a014742 simMerged
Zm00008a014741_T01.v1.1.exon.7 chr03 229868774 229868822 Zm00008a014741 229857450 229873125 Zm00008a014741c Zm00008a014741,Zm00008a014742 simMerged
Zm00008a014741_T01.v1.1.exon.7 chr03 229868774 229868822 Zm00008a014741c 229857450 229873125 Zm00008a014741c Zm00008a014741,Zm00008a014742 simMerged
Zm00008a014741_T01.v1.1.exon.8 chr03 229868910 229869001 Zm00008a014741 229857450 229873125 Zm00008a014741c Zm00008a014741,Zm00008a014742 simMerged
Zm00008a014741_T01.v1.1.exon.8 chr03 229868910 229869001 Zm00008a014741c 229857450 229873125 Zm00008a014741c Zm00008a014741,Zm00008a014742 simMerged
Zm00008a014741_T01.v1.1.exon.9 chr03 229869178 229869307 Zm00008a014741 229857450 229873125 Zm00008a014741c Zm00008a014741,Zm00008a014742 simMerged
Zm00008a014741_T01.v1.1.exon.9 chr03 229869178 229869307 Zm00008a014741c 229857450 229873125 Zm00008a014741c Zm00008a014741,Zm00008a014742 simMerged
Zm00008a014741_T01.v1.1.exon.10 chr03 229869453 229869529 Zm00008a014741 229857450 229873125 Zm00008a014741c Zm00008a014741,Zm00008a014742 simMerged
Zm00008a014741_T01.v1.1.exon.10 chr03 229869453 229869529 Zm00008a014741c 229857450 229873125 Zm00008a014741c Zm00008a014741,Zm00008a014742 simMerged
Zm00008a014741_T01.v1.1.exon.11 chr03 229869606 229871275 Zm00008a014741 229857450 229873125 Zm00008a014741c Zm00008a014741,Zm00008a014742 simMerged
Zm00008a014741_T01.v1.1.exon.11 chr03 229869606 229871275 Zm00008a014741c 229857450 229873125 Zm00008a014741c Zm00008a014741,Zm00008a014742 simMerged
Zm00008a014741_T01.v1.1.exon.12 chr03 229871492 229871839 Zm00008a014741 229857450 229873125 Zm00008a014741c Zm00008a014741,Zm00008a014742 simMerged
Zm00008a014741_T01.v1.1.exon.12 chr03 229871492 229871839 Zm00008a014741c 229857450 229873125 Zm00008a014741c Zm00008a014741,Zm00008a014742 simMerged
Zm00008a014741_T01.v1.1.exon.13 chr03 229871911 229872648 Zm00008a014741 229857450 229873125 Zm00008a014741c Zm00008a014741,Zm00008a014742 simMerged
Zm00008a014741_T01.v1.1.exon.13 chr03 229871911 229872648 Zm00008a014741c 229857450 229873125 Zm00008a014741c Zm00008a014741,Zm00008a014742 simMerged
Zm00008a014741_T01.v1.1.exon.14 chr03 229872754 229873125 Zm00008a014741 229857450 229873125 Zm00008a014741c Zm00008a014741,Zm00008a014742 simMerged
Zm00008a014741_T01.v1.1.exon.14 chr03 229872754 229873125 Zm00008a014741c 229857450 229873125 Zm00008a014741c Zm00008a014741,Zm00008a014742 simMerged
Zm00008a014744_T01.v1.1.exon.1 chr03 230006028 230006593 Zm00008a014744 230006028 230011612 Zm00008a014744c Zm00008a014744,Zm00008a014745 simMerged
Zm00008a014744_T01.v1.1.exon.1 chr03 230006028 230006593 Zm00008a014744c 230006028 230011612 Zm00008a014744c Zm00008a014744,Zm00008a014745 simMerged
Zm00008a014744_T01.v1.1.exon.2 chr03 230006689 230007022 Zm00008a014744 230006028 230011612 Zm00008a014744c Zm00008a014744,Zm00008a014745 simMerged
Zm00008a014744_T01.v1.1.exon.2 chr03 230006689 230007022 Zm00008a014744c 230006028 230011612 Zm00008a014744c Zm00008a014744,Zm00008a014745 simMerged
Zm00008a014744_T01.v1.1.exon.3 chr03 230007109 230007290 Zm00008a014744 230006028 230011612 Zm00008a014744c Zm00008a014744,Zm00008a014745 simMerged
Zm00008a014744_T01.v1.1.exon.3 chr03 230007109 230007290 Zm00008a014744c 230006028 230011612 Zm00008a014744c Zm00008a014744,Zm00008a014745 simMerged
Zm00008a014744_T01.v1.1.exon.4 chr03 230010970 230010976 Zm00008a014744 230006028 230011612 Zm00008a014744c Zm00008a014744,Zm00008a014745 simMerged
Zm00008a014744_T01.v1.1.exon.4 chr03 230010970 230010976 Zm00008a014744c 230006028 230011612 Zm00008a014744c Zm00008a014744,Zm00008a014745 simMerged
Zm00008a014744_T01.v1.1.exon.5 chr03 230011562 230011612 Zm00008a014744 230006028 230011612 Zm00008a014744c Zm00008a014744,Zm00008a014745 simMerged
Zm00008a014744_T01.v1.1.exon.5 chr03 230011562 230011612 Zm00008a014744c 230006028 230011612 Zm00008a014744c Zm00008a014744,Zm00008a014745 simMerged
Zm00008a014746_T01.v1.1.exon.1 chr03 230054627 230054952 Zm00008a014746 230054627 230053134 Zm00008a014746c Zm00008a014746,Zm00008a014747 simMerged
Zm00008a014746_T01.v1.1.exon.1 chr03 230054627 230054952 Zm00008a014746c 230054627 230053134 Zm00008a014746c Zm00008a014746,Zm00008a014747 simMerged
Zm00008a014746_T01.v1.1.exon.2 chr03 230054412 230054501 Zm00008a014746 230054627 230053134 Zm00008a014746c Zm00008a014746,Zm00008a014747 simMerged
Zm00008a014746_T01.v1.1.exon.2 chr03 230054412 230054501 Zm00008a014746c 230054627 230053134 Zm00008a014746c Zm00008a014746,Zm00008a014747 simMerged
Zm00008a014746_T01.v1.1.exon.3 chr03 230054267 230054333 Zm00008a014746 230054627 230053134 Zm00008a014746c Zm00008a014746,Zm00008a014747 simMerged
Zm00008a014746_T01.v1.1.exon.3 chr03 230054267 230054333 Zm00008a014746c 230054627 230053134 Zm00008a014746c Zm00008a014746,Zm00008a014747 simMerged
Zm00008a014746_T01.v1.1.exon.4 chr03 230054059 230054151 Zm00008a014746 230054627 230053134 Zm00008a014746c Zm00008a014746,Zm00008a014747 simMerged
Zm00008a014746_T01.v1.1.exon.4 chr03 230054059 230054151 Zm00008a014746c 230054627 230053134 Zm00008a014746c Zm00008a014746,Zm00008a014747 simMerged
Zm00008a014746_T01.v1.1.exon.5 chr03 230053775 230053960 Zm00008a014746 230054627 230053134 Zm00008a014746c Zm00008a014746,Zm00008a014747 simMerged
Zm00008a014746_T01.v1.1.exon.5 chr03 230053775 230053960 Zm00008a014746c 230054627 230053134 Zm00008a014746c Zm00008a014746,Zm00008a014747 simMerged
Zm00008a014746_T01.v1.1.exon.6 chr03 230053469 230053690 Zm00008a014746 230054627 230053134 Zm00008a014746c Zm00008a014746,Zm00008a014747 simMerged
Zm00008a014746_T01.v1.1.exon.6 chr03 230053469 230053690 Zm00008a014746c 230054627 230053134 Zm00008a014746c Zm00008a014746,Zm00008a014747 simMerged
Zm00008a014746_T01.v1.1.exon.7 chr03 230053332 230053381 Zm00008a014746 230054627 230053134 Zm00008a014746c Zm00008a014746,Zm00008a014747 simMerged
Zm00008a014746_T01.v1.1.exon.7 chr03 230053332 230053381 Zm00008a014746c 230054627 230053134 Zm00008a014746c Zm00008a014746,Zm00008a014747 simMerged
Zm00008a014746_T01.v1.1.exon.8 chr03 230052610 230053134 Zm00008a014746 230054627 230053134 Zm00008a014746c Zm00008a014746,Zm00008a014747 simMerged
Zm00008a014746_T01.v1.1.exon.8 chr03 230052610 230053134 Zm00008a014746c 230054627 230053134 Zm00008a014746c Zm00008a014746,Zm00008a014747 simMerged
Zm00008a014749_T01.v1.1.exon.1 chr03 230098832 230099231 Zm00008a014749 230098832 230096781 Zm00008a014749c Zm00008a014749,Zm00008a014750 simMerged
Zm00008a014749_T01.v1.1.exon.1 chr03 230098832 230099231 Zm00008a014749c 230098832 230096781 Zm00008a014749c Zm00008a014749,Zm00008a014750 simMerged
Zm00008a014749_T01.v1.1.exon.2 chr03 230098514 230098673 Zm00008a014749 230098832 230096781 Zm00008a014749c Zm00008a014749,Zm00008a014750 simMerged
Zm00008a014749_T01.v1.1.exon.2 chr03 230098514 230098673 Zm00008a014749c 230098832 230096781 Zm00008a014749c Zm00008a014749,Zm00008a014750 simMerged
Zm00008a014749_T01.v1.1.exon.3 chr03 230097758 230098428 Zm00008a014749 230098832 230096781 Zm00008a014749c Zm00008a014749,Zm00008a014750 simMerged
Zm00008a014749_T01.v1.1.exon.3 chr03 230097758 230098428 Zm00008a014749c 230098832 230096781 Zm00008a014749c Zm00008a014749,Zm00008a014750 simMerged
Zm00008a014749_T01.v1.1.exon.4 chr03 230097552 230097686 Zm00008a014749 230098832 230096781 Zm00008a014749c Zm00008a014749,Zm00008a014750 simMerged
Zm00008a014749_T01.v1.1.exon.4 chr03 230097552 230097686 Zm00008a014749c 230098832 230096781 Zm00008a014749c Zm00008a014749,Zm00008a014750 simMerged
Zm00008a014749_T01.v1.1.exon.5 chr03 230097342 230097422 Zm00008a014749 230098832 230096781 Zm00008a014749c Zm00008a014749,Zm00008a014750 simMerged
Zm00008a014749_T01.v1.1.exon.5 chr03 230097342 230097422 Zm00008a014749c 230098832 230096781 Zm00008a014749c Zm00008a014749,Zm00008a014750 simMerged
Zm00008a014749_T01.v1.1.exon.6 chr03 230097163 230097249 Zm00008a014749 230098832 230096781 Zm00008a014749c Zm00008a014749,Zm00008a014750 simMerged
Zm00008a014749_T01.v1.1.exon.6 chr03 230097163 230097249 Zm00008a014749c 230098832 230096781 Zm00008a014749c Zm00008a014749,Zm00008a014750 simMerged
Zm00008a014749_T01.v1.1.exon.7 chr03 230096149 230096781 Zm00008a014749 230098832 230096781 Zm00008a014749c Zm00008a014749,Zm00008a014750 simMerged
Zm00008a014749_T01.v1.1.exon.7 chr03 230096149 230096781 Zm00008a014749c 230098832 230096781 Zm00008a014749c Zm00008a014749,Zm00008a014750 simMerged
Zm00008a014756_T01.v1.1.exon.1 chr03 230260671 230260898 Zm00008a014756 230260671 230265252 Zm00008a014756c Zm00008a014756,Zm00008a014757 simMerged
Zm00008a014756_T01.v1.1.exon.1 chr03 230260671 230260898 Zm00008a014756c 230260671 230265252 Zm00008a014756c Zm00008a014756,Zm00008a014757 simMerged
Zm00008a014756_T01.v1.1.exon.2 chr03 230265002 230265252 Zm00008a014756 230260671 230265252 Zm00008a014756c Zm00008a014756,Zm00008a014757 simMerged
Zm00008a014756_T01.v1.1.exon.2 chr03 230265002 230265252 Zm00008a014756c 230260671 230265252 Zm00008a014756c Zm00008a014756,Zm00008a014757 simMerged
Zm00008a014758_T01.v1.1.exon.1 chr03 230274864 230277206 Zm00008a014758 230274864 230284386 Zm00008a014758c Zm00008a014758,Zm00008a014759 simMerged
Zm00008a014758_T01.v1.1.exon.1 chr03 230274864 230277206 Zm00008a014758c 230274864 230284386 Zm00008a014758c Zm00008a014758,Zm00008a014759 simMerged
Zm00008a014758_T01.v1.1.exon.2 chr03 230282017 230282155 Zm00008a014758 230274864 230284386 Zm00008a014758c Zm00008a014758,Zm00008a014759 simMerged
Zm00008a014758_T01.v1.1.exon.2 chr03 230282017 230282155 Zm00008a014758c 230274864 230284386 Zm00008a014758c Zm00008a014758,Zm00008a014759 simMerged
Zm00008a014758_T01.v1.1.exon.3 chr03 230282273 230282477 Zm00008a014758 230274864 230284386 Zm00008a014758c Zm00008a014758,Zm00008a014759 simMerged
Zm00008a014758_T01.v1.1.exon.3 chr03 230282273 230282477 Zm00008a014758c 230274864 230284386 Zm00008a014758c Zm00008a014758,Zm00008a014759 simMerged
Zm00008a014758_T01.v1.1.exon.4 chr03 230282710 230282838 Zm00008a014758 230274864 230284386 Zm00008a014758c Zm00008a014758,Zm00008a014759 simMerged
Zm00008a014758_T01.v1.1.exon.4 chr03 230282710 230282838 Zm00008a014758c 230274864 230284386 Zm00008a014758c Zm00008a014758,Zm00008a014759 simMerged
Zm00008a014758_T01.v1.1.exon.5 chr03 230282949 230282998 Zm00008a014758 230274864 230284386 Zm00008a014758c Zm00008a014758,Zm00008a014759 simMerged
Zm00008a014758_T01.v1.1.exon.5 chr03 230282949 230282998 Zm00008a014758c 230274864 230284386 Zm00008a014758c Zm00008a014758,Zm00008a014759 simMerged
Zm00008a014758_T01.v1.1.exon.6 chr03 230283078 230283175 Zm00008a014758 230274864 230284386 Zm00008a014758c Zm00008a014758,Zm00008a014759 simMerged
Zm00008a014758_T01.v1.1.exon.6 chr03 230283078 230283175 Zm00008a014758c 230274864 230284386 Zm00008a014758c Zm00008a014758,Zm00008a014759 simMerged
Zm00008a014758_T01.v1.1.exon.7 chr03 230283258 230283545 Zm00008a014758 230274864 230284386 Zm00008a014758c Zm00008a014758,Zm00008a014759 simMerged
Zm00008a014758_T01.v1.1.exon.7 chr03 230283258 230283545 Zm00008a014758c 230274864 230284386 Zm00008a014758c Zm00008a014758,Zm00008a014759 simMerged
Zm00008a014758_T01.v1.1.exon.8 chr03 230283639 230284386 Zm00008a014758 230274864 230284386 Zm00008a014758c Zm00008a014758,Zm00008a014759 simMerged
Zm00008a014758_T01.v1.1.exon.8 chr03 230283639 230284386 Zm00008a014758c 230274864 230284386 Zm00008a014758c Zm00008a014758,Zm00008a014759 simMerged
Zm00008a014762_T01.v1.1.exon.1 chr03 230393791 230393964 Zm00008a014762 230393791 230394593 Zm00008a014762c Zm00008a014762,Zm00008a014763 simMerged
Zm00008a014762_T01.v1.1.exon.1 chr03 230393791 230393964 Zm00008a014762c 230393791 230394593 Zm00008a014762c Zm00008a014762,Zm00008a014763 simMerged
Zm00008a014762_T01.v1.1.exon.2 chr03 230394234 230394593 Zm00008a014762 230393791 230394593 Zm00008a014762c Zm00008a014762,Zm00008a014763 simMerged
Zm00008a014762_T01.v1.1.exon.2 chr03 230394234 230394593 Zm00008a014762c 230393791 230394593 Zm00008a014762c Zm00008a014762,Zm00008a014763 simMerged
Zm00008a014767_T01.v1.1.exon.1 chr03 230574249 230574403 Zm00008a014767 230574249 230566152 Zm00008a014767c Zm00008a014767,Zm00008a014768 simMerged
Zm00008a014767_T01.v1.1.exon.1 chr03 230574249 230574403 Zm00008a014767c 230574249 230566152 Zm00008a014767c Zm00008a014767,Zm00008a014768 simMerged
Zm00008a014767_T01.v1.1.exon.2 chr03 230573937 230573999 Zm00008a014767 230574249 230566152 Zm00008a014767c Zm00008a014767,Zm00008a014768 simMerged
Zm00008a014767_T01.v1.1.exon.2 chr03 230573937 230573999 Zm00008a014767c 230574249 230566152 Zm00008a014767c Zm00008a014767,Zm00008a014768 simMerged
Zm00008a014767_T01.v1.1.exon.3 chr03 230573789 230573860 Zm00008a014767 230574249 230566152 Zm00008a014767c Zm00008a014767,Zm00008a014768 simMerged
Zm00008a014767_T01.v1.1.exon.3 chr03 230573789 230573860 Zm00008a014767c 230574249 230566152 Zm00008a014767c Zm00008a014767,Zm00008a014768 simMerged
Zm00008a014767_T01.v1.1.exon.4 chr03 230573234 230573287 Zm00008a014767 230574249 230566152 Zm00008a014767c Zm00008a014767,Zm00008a014768 simMerged
Zm00008a014767_T01.v1.1.exon.4 chr03 230573234 230573287 Zm00008a014767c 230574249 230566152 Zm00008a014767c Zm00008a014767,Zm00008a014768 simMerged
Zm00008a014767_T01.v1.1.exon.5 chr03 230572998 230573123 Zm00008a014767 230574249 230566152 Zm00008a014767c Zm00008a014767,Zm00008a014768 simMerged
Zm00008a014767_T01.v1.1.exon.5 chr03 230572998 230573123 Zm00008a014767c 230574249 230566152 Zm00008a014767c Zm00008a014767,Zm00008a014768 simMerged
Zm00008a014767_T01.v1.1.exon.6 chr03 230572822 230572911 Zm00008a014767 230574249 230566152 Zm00008a014767c Zm00008a014767,Zm00008a014768 simMerged
Zm00008a014767_T01.v1.1.exon.6 chr03 230572822 230572911 Zm00008a014767c 230574249 230566152 Zm00008a014767c Zm00008a014767,Zm00008a014768 simMerged
Zm00008a014767_T01.v1.1.exon.7 chr03 230567232 230567354 Zm00008a014767 230574249 230566152 Zm00008a014767c Zm00008a014767,Zm00008a014768 simMerged
Zm00008a014767_T01.v1.1.exon.7 chr03 230567232 230567354 Zm00008a014767c 230574249 230566152 Zm00008a014767c Zm00008a014767,Zm00008a014768 simMerged
Zm00008a014767_T01.v1.1.exon.8 chr03 230567033 230567143 Zm00008a014767 230574249 230566152 Zm00008a014767c Zm00008a014767,Zm00008a014768 simMerged
Zm00008a014767_T01.v1.1.exon.8 chr03 230567033 230567143 Zm00008a014767c 230574249 230566152 Zm00008a014767c Zm00008a014767,Zm00008a014768 simMerged
Zm00008a014767_T01.v1.1.exon.9 chr03 230566595 230566708 Zm00008a014767 230574249 230566152 Zm00008a014767c Zm00008a014767,Zm00008a014768 simMerged
Zm00008a014767_T01.v1.1.exon.9 chr03 230566595 230566708 Zm00008a014767c 230574249 230566152 Zm00008a014767c Zm00008a014767,Zm00008a014768 simMerged
Zm00008a014767_T01.v1.1.exon.10 chr03 230566408 230566464 Zm00008a014767 230574249 230566152 Zm00008a014767c Zm00008a014767,Zm00008a014768 simMerged
Zm00008a014767_T01.v1.1.exon.10 chr03 230566408 230566464 Zm00008a014767c 230574249 230566152 Zm00008a014767c Zm00008a014767,Zm00008a014768 simMerged
Zm00008a014767_T01.v1.1.exon.11 chr03 230566249 230566323 Zm00008a014767 230574249 230566152 Zm00008a014767c Zm00008a014767,Zm00008a014768 simMerged
Zm00008a014767_T01.v1.1.exon.11 chr03 230566249 230566323 Zm00008a014767c 230574249 230566152 Zm00008a014767c Zm00008a014767,Zm00008a014768 simMerged
Zm00008a014767_T01.v1.1.exon.12 chr03 230566075 230566152 Zm00008a014767 230574249 230566152 Zm00008a014767c Zm00008a014767,Zm00008a014768 simMerged
Zm00008a014767_T01.v1.1.exon.12 chr03 230566075 230566152 Zm00008a014767c 230574249 230566152 Zm00008a014767c Zm00008a014767,Zm00008a014768 simMerged
Zm00008a014769_T01.v1.1.exon.1 chr03 230591378 230591933 Zm00008a014769 230591378 230596671 Zm00008a014769c Zm00008a014769,Zm00008a014770 simMerged
Zm00008a014769_T01.v1.1.exon.1 chr03 230591378 230591933 Zm00008a014769c 230591378 230596671 Zm00008a014769c Zm00008a014769,Zm00008a014770 simMerged
Zm00008a014769_T01.v1.1.exon.2 chr03 230592792 230593483 Zm00008a014769 230591378 230596671 Zm00008a014769c Zm00008a014769,Zm00008a014770 simMerged
Zm00008a014769_T01.v1.1.exon.2 chr03 230592792 230593483 Zm00008a014769c 230591378 230596671 Zm00008a014769c Zm00008a014769,Zm00008a014770 simMerged
Zm00008a014769_T01.v1.1.exon.3 chr03 230594070 230594209 Zm00008a014769 230591378 230596671 Zm00008a014769c Zm00008a014769,Zm00008a014770 simMerged
Zm00008a014769_T01.v1.1.exon.3 chr03 230594070 230594209 Zm00008a014769c 230591378 230596671 Zm00008a014769c Zm00008a014769,Zm00008a014770 simMerged
Zm00008a014769_T01.v1.1.exon.4 chr03 230594884 230594927 Zm00008a014769 230591378 230596671 Zm00008a014769c Zm00008a014769,Zm00008a014770 simMerged
Zm00008a014769_T01.v1.1.exon.4 chr03 230594884 230594927 Zm00008a014769c 230591378 230596671 Zm00008a014769c Zm00008a014769,Zm00008a014770 simMerged
Zm00008a014769_T01.v1.1.exon.5 chr03 230595006 230595443 Zm00008a014769 230591378 230596671 Zm00008a014769c Zm00008a014769,Zm00008a014770 simMerged
Zm00008a014769_T01.v1.1.exon.5 chr03 230595006 230595443 Zm00008a014769c 230591378 230596671 Zm00008a014769c Zm00008a014769,Zm00008a014770 simMerged
Zm00008a014769_T01.v1.1.exon.6 chr03 230596232 230596350 Zm00008a014769 230591378 230596671 Zm00008a014769c Zm00008a014769,Zm00008a014770 simMerged
Zm00008a014769_T01.v1.1.exon.6 chr03 230596232 230596350 Zm00008a014769c 230591378 230596671 Zm00008a014769c Zm00008a014769,Zm00008a014770 simMerged
Zm00008a014769_T01.v1.1.exon.7 chr03 230596467 230596671 Zm00008a014769 230591378 230596671 Zm00008a014769c Zm00008a014769,Zm00008a014770 simMerged
Zm00008a014769_T01.v1.1.exon.7 chr03 230596467 230596671 Zm00008a014769c 230591378 230596671 Zm00008a014769c Zm00008a014769,Zm00008a014770 simMerged
Zm00008a014773_T01.v1.1.exon.1 chr03 230648036 230651254 Zm00008a014773 230648036 230654219 Zm00008a014773c Zm00008a014773,Zm00008a014774 simMerged
Zm00008a014773_T01.v1.1.exon.1 chr03 230648036 230651254 Zm00008a014773c 230648036 230654219 Zm00008a014773c Zm00008a014773,Zm00008a014774 simMerged
Zm00008a014773_T01.v1.1.exon.2 chr03 230651354 230651521 Zm00008a014773 230648036 230654219 Zm00008a014773c Zm00008a014773,Zm00008a014774 simMerged
Zm00008a014773_T01.v1.1.exon.2 chr03 230651354 230651521 Zm00008a014773c 230648036 230654219 Zm00008a014773c Zm00008a014773,Zm00008a014774 simMerged
Zm00008a014773_T01.v1.1.exon.3 chr03 230651624 230651731 Zm00008a014773 230648036 230654219 Zm00008a014773c Zm00008a014773,Zm00008a014774 simMerged
Zm00008a014773_T01.v1.1.exon.3 chr03 230651624 230651731 Zm00008a014773c 230648036 230654219 Zm00008a014773c Zm00008a014773,Zm00008a014774 simMerged
Zm00008a014773_T01.v1.1.exon.4 chr03 230652770 230652949 Zm00008a014773 230648036 230654219 Zm00008a014773c Zm00008a014773,Zm00008a014774 simMerged
Zm00008a014773_T01.v1.1.exon.4 chr03 230652770 230652949 Zm00008a014773c 230648036 230654219 Zm00008a014773c Zm00008a014773,Zm00008a014774 simMerged
Zm00008a014773_T01.v1.1.exon.5 chr03 230653019 230654219 Zm00008a014773 230648036 230654219 Zm00008a014773c Zm00008a014773,Zm00008a014774 simMerged
Zm00008a014773_T01.v1.1.exon.5 chr03 230653019 230654219 Zm00008a014773c 230648036 230654219 Zm00008a014773c Zm00008a014773,Zm00008a014774 simMerged
Zm00008a014782_T01.v1.1.exon.1 chr03 230909053 230909930 Zm00008a014782 230909053 230897245 Zm00008a014782c Zm00008a014782,Zm00008a014783 simMerged
Zm00008a014782_T01.v1.1.exon.1 chr03 230909053 230909930 Zm00008a014782c 230909053 230897245 Zm00008a014782c Zm00008a014782,Zm00008a014783 simMerged
Zm00008a014782_T01.v1.1.exon.2 chr03 230901384 230901579 Zm00008a014782 230909053 230897245 Zm00008a014782c Zm00008a014782,Zm00008a014783 simMerged
Zm00008a014782_T01.v1.1.exon.2 chr03 230901384 230901579 Zm00008a014782c 230909053 230897245 Zm00008a014782c Zm00008a014782,Zm00008a014783 simMerged
Zm00008a014782_T01.v1.1.exon.3 chr03 230901277 230901296 Zm00008a014782 230909053 230897245 Zm00008a014782c Zm00008a014782,Zm00008a014783 simMerged
Zm00008a014782_T01.v1.1.exon.3 chr03 230901277 230901296 Zm00008a014782c 230909053 230897245 Zm00008a014782c Zm00008a014782,Zm00008a014783 simMerged
Zm00008a014782_T01.v1.1.exon.4 chr03 230897698 230899559 Zm00008a014782 230909053 230897245 Zm00008a014782c Zm00008a014782,Zm00008a014783 simMerged
Zm00008a014782_T01.v1.1.exon.4 chr03 230897698 230899559 Zm00008a014782c 230909053 230897245 Zm00008a014782c Zm00008a014782,Zm00008a014783 simMerged
Zm00008a014782_T01.v1.1.exon.5 chr03 230897043 230897245 Zm00008a014782 230909053 230897245 Zm00008a014782c Zm00008a014782,Zm00008a014783 simMerged
Zm00008a014782_T01.v1.1.exon.5 chr03 230897043 230897245 Zm00008a014782c 230909053 230897245 Zm00008a014782c Zm00008a014782,Zm00008a014783 simMerged
Zm00008a014788_T01.v1.1.exon.1 chr03 231372011 231372507 Zm00008a014788 231372011 231371922 Zm00008a014788c Zm00008a014788,Zm00008a014789 simMerged
Zm00008a014788_T01.v1.1.exon.1 chr03 231372011 231372507 Zm00008a014788c 231372011 231371922 Zm00008a014788c Zm00008a014788,Zm00008a014789 simMerged
Zm00008a014788_T01.v1.1.exon.2 chr03 231371296 231371922 Zm00008a014788 231372011 231371922 Zm00008a014788c Zm00008a014788,Zm00008a014789 simMerged
Zm00008a014788_T01.v1.1.exon.2 chr03 231371296 231371922 Zm00008a014788c 231372011 231371922 Zm00008a014788c Zm00008a014788,Zm00008a014789 simMerged
Zm00008a014791_T01.v1.1.exon.1 chr03 231434187 231434287 Zm00008a014791 231434187 231436510 Zm00008a014791c Zm00008a014791,Zm00008a014792 simMerged
Zm00008a014791_T01.v1.1.exon.1 chr03 231434187 231434287 Zm00008a014791c 231434187 231436510 Zm00008a014791c Zm00008a014791,Zm00008a014792 simMerged
Zm00008a014791_T01.v1.1.exon.2 chr03 231434406 231434547 Zm00008a014791 231434187 231436510 Zm00008a014791c Zm00008a014791,Zm00008a014792 simMerged
Zm00008a014791_T01.v1.1.exon.2 chr03 231434406 231434547 Zm00008a014791c 231434187 231436510 Zm00008a014791c Zm00008a014791,Zm00008a014792 simMerged
Zm00008a014791_T01.v1.1.exon.3 chr03 231434972 231435191 Zm00008a014791 231434187 231436510 Zm00008a014791c Zm00008a014791,Zm00008a014792 simMerged
Zm00008a014791_T01.v1.1.exon.3 chr03 231434972 231435191 Zm00008a014791c 231434187 231436510 Zm00008a014791c Zm00008a014791,Zm00008a014792 simMerged
Zm00008a014791_T01.v1.1.exon.4 chr03 231435250 231435413 Zm00008a014791 231434187 231436510 Zm00008a014791c Zm00008a014791,Zm00008a014792 simMerged
Zm00008a014791_T01.v1.1.exon.4 chr03 231435250 231435413 Zm00008a014791c 231434187 231436510 Zm00008a014791c Zm00008a014791,Zm00008a014792 simMerged
Zm00008a014791_T01.v1.1.exon.5 chr03 231435515 231435804 Zm00008a014791 231434187 231436510 Zm00008a014791c Zm00008a014791,Zm00008a014792 simMerged
Zm00008a014791_T01.v1.1.exon.5 chr03 231435515 231435804 Zm00008a014791c 231434187 231436510 Zm00008a014791c Zm00008a014791,Zm00008a014792 simMerged
Zm00008a014791_T01.v1.1.exon.6 chr03 231435926 231436055 Zm00008a014791 231434187 231436510 Zm00008a014791c Zm00008a014791,Zm00008a014792 simMerged
Zm00008a014791_T01.v1.1.exon.6 chr03 231435926 231436055 Zm00008a014791c 231434187 231436510 Zm00008a014791c Zm00008a014791,Zm00008a014792 simMerged
Zm00008a014791_T01.v1.1.exon.7 chr03 231436169 231436510 Zm00008a014791 231434187 231436510 Zm00008a014791c Zm00008a014791,Zm00008a014792 simMerged
Zm00008a014791_T01.v1.1.exon.7 chr03 231436169 231436510 Zm00008a014791c 231434187 231436510 Zm00008a014791c Zm00008a014791,Zm00008a014792 simMerged
Zm00008a014803_T01.v1.1.exon.1 chr03 231814531 231814606 Zm00008a014803 231814531 231821352 Zm00008a014803c Zm00008a014803,Zm00008a014804 simMerged
Zm00008a014803_T01.v1.1.exon.1 chr03 231814531 231814606 Zm00008a014803c 231814531 231821352 Zm00008a014803c Zm00008a014803,Zm00008a014804 simMerged
Zm00008a014803_T01.v1.1.exon.2 chr03 231817452 231817554 Zm00008a014803 231814531 231821352 Zm00008a014803c Zm00008a014803,Zm00008a014804 simMerged
Zm00008a014803_T01.v1.1.exon.2 chr03 231817452 231817554 Zm00008a014803c 231814531 231821352 Zm00008a014803c Zm00008a014803,Zm00008a014804 simMerged
Zm00008a014803_T01.v1.1.exon.3 chr03 231821340 231821352 Zm00008a014803 231814531 231821352 Zm00008a014803c Zm00008a014803,Zm00008a014804 simMerged
Zm00008a014803_T01.v1.1.exon.3 chr03 231821340 231821352 Zm00008a014803c 231814531 231821352 Zm00008a014803c Zm00008a014803,Zm00008a014804 simMerged
Zm00008a014808_T01.v1.1.exon.1 chr03 231874400 231874887 Zm00008a014808 231874400 231916124 Zm00008a014808c Zm00008a014808,Zm00008a014809 simMerged
Zm00008a014808_T01.v1.1.exon.1 chr03 231874400 231874887 Zm00008a014808c 231874400 231916124 Zm00008a014808c Zm00008a014808,Zm00008a014809 simMerged
Zm00008a014808_T01.v1.1.exon.2 chr03 231915925 231916124 Zm00008a014808 231874400 231916124 Zm00008a014808c Zm00008a014808,Zm00008a014809 simMerged
Zm00008a014808_T01.v1.1.exon.2 chr03 231915925 231916124 Zm00008a014808c 231874400 231916124 Zm00008a014808c Zm00008a014808,Zm00008a014809 simMerged
Zm00008a014818_T01.v1.1.exon.1 chr03 232352535 232352917 Zm00008a014818 232352535 232352229 Zm00008a014818c Zm00008a014818,Zm00008a014819 simMerged
Zm00008a014818_T01.v1.1.exon.1 chr03 232352535 232352917 Zm00008a014818c 232352535 232352229 Zm00008a014818c Zm00008a014818,Zm00008a014819 simMerged
Zm00008a014818_T01.v1.1.exon.2 chr03 232352350 232352439 Zm00008a014818 232352535 232352229 Zm00008a014818c Zm00008a014818,Zm00008a014819 simMerged
Zm00008a014818_T01.v1.1.exon.2 chr03 232352350 232352439 Zm00008a014818c 232352535 232352229 Zm00008a014818c Zm00008a014818,Zm00008a014819 simMerged
Zm00008a014818_T01.v1.1.exon.3 chr03 232351364 232352229 Zm00008a014818 232352535 232352229 Zm00008a014818c Zm00008a014818,Zm00008a014819 simMerged
Zm00008a014818_T01.v1.1.exon.3 chr03 232351364 232352229 Zm00008a014818c 232352535 232352229 Zm00008a014818c Zm00008a014818,Zm00008a014819 simMerged
Zm00008a014827_T01.v1.1.exon.1 chr03 232694103 232694372 Zm00008a014827 232694103 232693293 Zm00008a014827c Zm00008a014827,Zm00008a014828 simMerged
Zm00008a014827_T01.v1.1.exon.1 chr03 232694103 232694372 Zm00008a014827c 232694103 232693293 Zm00008a014827c Zm00008a014827,Zm00008a014828 simMerged
Zm00008a014827_T01.v1.1.exon.2 chr03 232692829 232693293 Zm00008a014827 232694103 232693293 Zm00008a014827c Zm00008a014827,Zm00008a014828 simMerged
Zm00008a014827_T01.v1.1.exon.2 chr03 232692829 232693293 Zm00008a014827c 232694103 232693293 Zm00008a014827c Zm00008a014827,Zm00008a014828 simMerged
Zm00008a014830_T01.v1.1.exon.1 chr03 232785645 232786060 Zm00008a014830 232785645 232787240 Zm00008a014830c Zm00008a014830,Zm00008a014831 simMerged
Zm00008a014830_T01.v1.1.exon.1 chr03 232785645 232786060 Zm00008a014830c 232785645 232787240 Zm00008a014830c Zm00008a014830,Zm00008a014831 simMerged
Zm00008a014830_T01.v1.1.exon.2 chr03 232786143 232786207 Zm00008a014830 232785645 232787240 Zm00008a014830c Zm00008a014830,Zm00008a014831 simMerged
Zm00008a014830_T01.v1.1.exon.2 chr03 232786143 232786207 Zm00008a014830c 232785645 232787240 Zm00008a014830c Zm00008a014830,Zm00008a014831 simMerged
Zm00008a014830_T01.v1.1.exon.3 chr03 232786288 232786354 Zm00008a014830 232785645 232787240 Zm00008a014830c Zm00008a014830,Zm00008a014831 simMerged
Zm00008a014830_T01.v1.1.exon.3 chr03 232786288 232786354 Zm00008a014830c 232785645 232787240 Zm00008a014830c Zm00008a014830,Zm00008a014831 simMerged
Zm00008a014830_T01.v1.1.exon.4 chr03 232786419 232786565 Zm00008a014830 232785645 232787240 Zm00008a014830c Zm00008a014830,Zm00008a014831 simMerged
Zm00008a014830_T01.v1.1.exon.4 chr03 232786419 232786565 Zm00008a014830c 232785645 232787240 Zm00008a014830c Zm00008a014830,Zm00008a014831 simMerged
Zm00008a014830_T01.v1.1.exon.5 chr03 232786658 232787097 Zm00008a014830 232785645 232787240 Zm00008a014830c Zm00008a014830,Zm00008a014831 simMerged
Zm00008a014830_T01.v1.1.exon.5 chr03 232786658 232787097 Zm00008a014830c 232785645 232787240 Zm00008a014830c Zm00008a014830,Zm00008a014831 simMerged
Zm00008a014830_T01.v1.1.exon.6 chr03 232787198 232787240 Zm00008a014830 232785645 232787240 Zm00008a014830c Zm00008a014830,Zm00008a014831 simMerged
Zm00008a014830_T01.v1.1.exon.6 chr03 232787198 232787240 Zm00008a014830c 232785645 232787240 Zm00008a014830c Zm00008a014830,Zm00008a014831 simMerged
Zm00008a014832_T01.v1.1.exon.1 chr03 232840898 232841148 Zm00008a014832 232840898 232841809 Zm00008a014832c Zm00008a014832,Zm00008a014833 simMerged
Zm00008a014832_T01.v1.1.exon.1 chr03 232840898 232841148 Zm00008a014832c 232840898 232841809 Zm00008a014832c Zm00008a014832,Zm00008a014833 simMerged
Zm00008a014832_T01.v1.1.exon.2 chr03 232841236 232841358 Zm00008a014832 232840898 232841809 Zm00008a014832c Zm00008a014832,Zm00008a014833 simMerged
Zm00008a014832_T01.v1.1.exon.2 chr03 232841236 232841358 Zm00008a014832c 232840898 232841809 Zm00008a014832c Zm00008a014832,Zm00008a014833 simMerged
Zm00008a014832_T01.v1.1.exon.3 chr03 232841463 232841528 Zm00008a014832 232840898 232841809 Zm00008a014832c Zm00008a014832,Zm00008a014833 simMerged
Zm00008a014832_T01.v1.1.exon.3 chr03 232841463 232841528 Zm00008a014832c 232840898 232841809 Zm00008a014832c Zm00008a014832,Zm00008a014833 simMerged
Zm00008a014832_T01.v1.1.exon.4 chr03 232841610 232841809 Zm00008a014832 232840898 232841809 Zm00008a014832c Zm00008a014832,Zm00008a014833 simMerged
Zm00008a014832_T01.v1.1.exon.4 chr03 232841610 232841809 Zm00008a014832c 232840898 232841809 Zm00008a014832c Zm00008a014832,Zm00008a014833 simMerged
Zm00008a014848_T01.v1.1.exon.1 chr04 833413 833549 Zm00008a014848 833413 835051 Zm00008a014848c Zm00008a014848,Zm00008a014849 simMerged
Zm00008a014848_T01.v1.1.exon.1 chr04 833413 833549 Zm00008a014848c 833413 835051 Zm00008a014848c Zm00008a014848,Zm00008a014849 simMerged
Zm00008a014848_T01.v1.1.exon.2 chr04 833626 834110 Zm00008a014848 833413 835051 Zm00008a014848c Zm00008a014848,Zm00008a014849 simMerged
Zm00008a014848_T01.v1.1.exon.2 chr04 833626 834110 Zm00008a014848c 833413 835051 Zm00008a014848c Zm00008a014848,Zm00008a014849 simMerged
Zm00008a014848_T01.v1.1.exon.3 chr04 834196 835051 Zm00008a014848 833413 835051 Zm00008a014848c Zm00008a014848,Zm00008a014849 simMerged
Zm00008a014848_T01.v1.1.exon.3 chr04 834196 835051 Zm00008a014848c 833413 835051 Zm00008a014848c Zm00008a014848,Zm00008a014849 simMerged
Zm00008a014853_T01.v1.1.exon.1 chr04 917135 918970 Zm00008a014853 917135 905673 Zm00008a014853c Zm00008a014853,Zm00008a014854 simMerged
Zm00008a014853_T01.v1.1.exon.1 chr04 917135 918970 Zm00008a014853c 917135 905673 Zm00008a014853c Zm00008a014853,Zm00008a014854 simMerged
Zm00008a014853_T01.v1.1.exon.2 chr04 915507 915721 Zm00008a014853 917135 905673 Zm00008a014853c Zm00008a014853,Zm00008a014854 simMerged
Zm00008a014853_T01.v1.1.exon.2 chr04 915507 915721 Zm00008a014853c 917135 905673 Zm00008a014853c Zm00008a014853,Zm00008a014854 simMerged
Zm00008a014853_T01.v1.1.exon.3 chr04 915175 915238 Zm00008a014853 917135 905673 Zm00008a014853c Zm00008a014853,Zm00008a014854 simMerged
Zm00008a014853_T01.v1.1.exon.3 chr04 915175 915238 Zm00008a014853c 917135 905673 Zm00008a014853c Zm00008a014853,Zm00008a014854 simMerged
Zm00008a014853_T01.v1.1.exon.4 chr04 913562 915166 Zm00008a014853 917135 905673 Zm00008a014853c Zm00008a014853,Zm00008a014854 simMerged
Zm00008a014853_T01.v1.1.exon.4 chr04 913562 915166 Zm00008a014853c 917135 905673 Zm00008a014853c Zm00008a014853,Zm00008a014854 simMerged
Zm00008a014853_T01.v1.1.exon.5 chr04 910098 911798 Zm00008a014853 917135 905673 Zm00008a014853c Zm00008a014853,Zm00008a014854 simMerged
Zm00008a014853_T01.v1.1.exon.5 chr04 910098 911798 Zm00008a014853c 917135 905673 Zm00008a014853c Zm00008a014853,Zm00008a014854 simMerged
Zm00008a014853_T01.v1.1.exon.6 chr04 906605 908599 Zm00008a014853 917135 905673 Zm00008a014853c Zm00008a014853,Zm00008a014854 simMerged
Zm00008a014853_T01.v1.1.exon.6 chr04 906605 908599 Zm00008a014853c 917135 905673 Zm00008a014853c Zm00008a014853,Zm00008a014854 simMerged
Zm00008a014853_T01.v1.1.exon.7 chr04 903772 905673 Zm00008a014853 917135 905673 Zm00008a014853c Zm00008a014853,Zm00008a014854 simMerged
Zm00008a014853_T01.v1.1.exon.7 chr04 903772 905673 Zm00008a014853c 917135 905673 Zm00008a014853c Zm00008a014853,Zm00008a014854 simMerged
Zm00008a014855_T01.v1.1.exon.1 chr04 972974 973308 Zm00008a014855 972974 974366 Zm00008a014855c Zm00008a014855,Zm00008a014856 simMerged
Zm00008a014855_T01.v1.1.exon.1 chr04 972974 973308 Zm00008a014855c 972974 974366 Zm00008a014855c Zm00008a014855,Zm00008a014856 simMerged
Zm00008a014855_T01.v1.1.exon.2 chr04 973406 973569 Zm00008a014855 972974 974366 Zm00008a014855c Zm00008a014855,Zm00008a014856 simMerged
Zm00008a014855_T01.v1.1.exon.2 chr04 973406 973569 Zm00008a014855c 972974 974366 Zm00008a014855c Zm00008a014855,Zm00008a014856 simMerged
Zm00008a014855_T01.v1.1.exon.3 chr04 973660 974366 Zm00008a014855 972974 974366 Zm00008a014855c Zm00008a014855,Zm00008a014856 simMerged
Zm00008a014855_T01.v1.1.exon.3 chr04 973660 974366 Zm00008a014855c 972974 974366 Zm00008a014855c Zm00008a014855,Zm00008a014856 simMerged
Zm00008a014858_T01.v1.1.exon.1 chr04 1125110 1125342 Zm00008a014858 1125110 1128687 Zm00008a014858c Zm00008a014858,Zm00008a014859 simMerged
Zm00008a014858_T01.v1.1.exon.1 chr04 1125110 1125342 Zm00008a014858c 1125110 1128687 Zm00008a014858c Zm00008a014858,Zm00008a014859 simMerged
Zm00008a014858_T01.v1.1.exon.2 chr04 1125432 1125509 Zm00008a014858 1125110 1128687 Zm00008a014858c Zm00008a014858,Zm00008a014859 simMerged
Zm00008a014858_T01.v1.1.exon.2 chr04 1125432 1125509 Zm00008a014858c 1125110 1128687 Zm00008a014858c Zm00008a014858,Zm00008a014859 simMerged
Zm00008a014858_T01.v1.1.exon.3 chr04 1127082 1127122 Zm00008a014858 1125110 1128687 Zm00008a014858c Zm00008a014858,Zm00008a014859 simMerged
Zm00008a014858_T01.v1.1.exon.3 chr04 1127082 1127122 Zm00008a014858c 1125110 1128687 Zm00008a014858c Zm00008a014858,Zm00008a014859 simMerged
Zm00008a014858_T01.v1.1.exon.4 chr04 1127425 1127497 Zm00008a014858 1125110 1128687 Zm00008a014858c Zm00008a014858,Zm00008a014859 simMerged
Zm00008a014858_T01.v1.1.exon.4 chr04 1127425 1127497 Zm00008a014858c 1125110 1128687 Zm00008a014858c Zm00008a014858,Zm00008a014859 simMerged
Zm00008a014858_T01.v1.1.exon.5 chr04 1127597 1127770 Zm00008a014858 1125110 1128687 Zm00008a014858c Zm00008a014858,Zm00008a014859 simMerged
Zm00008a014858_T01.v1.1.exon.5 chr04 1127597 1127770 Zm00008a014858c 1125110 1128687 Zm00008a014858c Zm00008a014858,Zm00008a014859 simMerged
Zm00008a014858_T01.v1.1.exon.6 chr04 1128237 1128687 Zm00008a014858 1125110 1128687 Zm00008a014858c Zm00008a014858,Zm00008a014859 simMerged
Zm00008a014858_T01.v1.1.exon.6 chr04 1128237 1128687 Zm00008a014858c 1125110 1128687 Zm00008a014858c Zm00008a014858,Zm00008a014859 simMerged
Zm00008a014860_T01.v1.1.exon.1 chr04 1132115 1132694 Zm00008a014860 1132115 1131937 Zm00008a014860c Zm00008a014860,Zm00008a014861 simMerged
Zm00008a014860_T01.v1.1.exon.1 chr04 1132115 1132694 Zm00008a014860c 1132115 1131937 Zm00008a014860c Zm00008a014860,Zm00008a014861 simMerged
Zm00008a014860_T01.v1.1.exon.2 chr04 1131396 1131937 Zm00008a014860 1132115 1131937 Zm00008a014860c Zm00008a014860,Zm00008a014861 simMerged
Zm00008a014860_T01.v1.1.exon.2 chr04 1131396 1131937 Zm00008a014860c 1132115 1131937 Zm00008a014860c Zm00008a014860,Zm00008a014861 simMerged
Zm00008a014868_T01.v1.1.exon.1 chr04 1227858 1228583 Zm00008a014868 1227858 1228583 Zm00008a014868c Zm00008a014868,Zm00008a014869 simMerged
Zm00008a014868_T01.v1.1.exon.1 chr04 1227858 1228583 Zm00008a014868c 1227858 1228583 Zm00008a014868c Zm00008a014868,Zm00008a014869 simMerged
Zm00008a014879_T01.v1.1.exon.1 chr04 1537631 1537849 Zm00008a014879 1537631 1534805 Zm00008a014879c Zm00008a014879,Zm00008a014880 simMerged
Zm00008a014879_T01.v1.1.exon.1 chr04 1537631 1537849 Zm00008a014879c 1537631 1534805 Zm00008a014879c Zm00008a014879,Zm00008a014880 simMerged
Zm00008a014879_T01.v1.1.exon.2 chr04 1536760 1536936 Zm00008a014879 1537631 1534805 Zm00008a014879c Zm00008a014879,Zm00008a014880 simMerged
Zm00008a014879_T01.v1.1.exon.2 chr04 1536760 1536936 Zm00008a014879c 1537631 1534805 Zm00008a014879c Zm00008a014879,Zm00008a014880 simMerged
Zm00008a014879_T01.v1.1.exon.3 chr04 1536428 1536670 Zm00008a014879 1537631 1534805 Zm00008a014879c Zm00008a014879,Zm00008a014880 simMerged
Zm00008a014879_T01.v1.1.exon.3 chr04 1536428 1536670 Zm00008a014879c 1537631 1534805 Zm00008a014879c Zm00008a014879,Zm00008a014880 simMerged
Zm00008a014879_T01.v1.1.exon.4 chr04 1536286 1536337 Zm00008a014879 1537631 1534805 Zm00008a014879c Zm00008a014879,Zm00008a014880 simMerged
Zm00008a014879_T01.v1.1.exon.4 chr04 1536286 1536337 Zm00008a014879c 1537631 1534805 Zm00008a014879c Zm00008a014879,Zm00008a014880 simMerged
Zm00008a014879_T01.v1.1.exon.5 chr04 1536060 1536174 Zm00008a014879 1537631 1534805 Zm00008a014879c Zm00008a014879,Zm00008a014880 simMerged
Zm00008a014879_T01.v1.1.exon.5 chr04 1536060 1536174 Zm00008a014879c 1537631 1534805 Zm00008a014879c Zm00008a014879,Zm00008a014880 simMerged
Zm00008a014879_T01.v1.1.exon.6 chr04 1535954 1535990 Zm00008a014879 1537631 1534805 Zm00008a014879c Zm00008a014879,Zm00008a014880 simMerged
Zm00008a014879_T01.v1.1.exon.6 chr04 1535954 1535990 Zm00008a014879c 1537631 1534805 Zm00008a014879c Zm00008a014879,Zm00008a014880 simMerged
Zm00008a014879_T01.v1.1.exon.7 chr04 1535645 1535740 Zm00008a014879 1537631 1534805 Zm00008a014879c Zm00008a014879,Zm00008a014880 simMerged
Zm00008a014879_T01.v1.1.exon.7 chr04 1535645 1535740 Zm00008a014879c 1537631 1534805 Zm00008a014879c Zm00008a014879,Zm00008a014880 simMerged
Zm00008a014879_T01.v1.1.exon.8 chr04 1535434 1535535 Zm00008a014879 1537631 1534805 Zm00008a014879c Zm00008a014879,Zm00008a014880 simMerged
Zm00008a014879_T01.v1.1.exon.8 chr04 1535434 1535535 Zm00008a014879c 1537631 1534805 Zm00008a014879c Zm00008a014879,Zm00008a014880 simMerged
Zm00008a014879_T01.v1.1.exon.9 chr04 1535209 1535325 Zm00008a014879 1537631 1534805 Zm00008a014879c Zm00008a014879,Zm00008a014880 simMerged
Zm00008a014879_T01.v1.1.exon.9 chr04 1535209 1535325 Zm00008a014879c 1537631 1534805 Zm00008a014879c Zm00008a014879,Zm00008a014880 simMerged
Zm00008a014879_T01.v1.1.exon.10 chr04 1534984 1535100 Zm00008a014879 1537631 1534805 Zm00008a014879c Zm00008a014879,Zm00008a014880 simMerged
Zm00008a014879_T01.v1.1.exon.10 chr04 1534984 1535100 Zm00008a014879c 1537631 1534805 Zm00008a014879c Zm00008a014879,Zm00008a014880 simMerged
Zm00008a014879_T01.v1.1.exon.11 chr04 1534372 1534805 Zm00008a014879 1537631 1534805 Zm00008a014879c Zm00008a014879,Zm00008a014880 simMerged
Zm00008a014879_T01.v1.1.exon.11 chr04 1534372 1534805 Zm00008a014879c 1537631 1534805 Zm00008a014879c Zm00008a014879,Zm00008a014880 simMerged
Zm00008a014881_T01.v1.1.exon.1 chr04 1547695 1547899 Zm00008a014881 1547695 1547585 Zm00008a014881c Zm00008a014881,Zm00008a014882 simMerged
Zm00008a014881_T01.v1.1.exon.1 chr04 1547695 1547899 Zm00008a014881c 1547695 1547585 Zm00008a014881c Zm00008a014881,Zm00008a014882 simMerged
Zm00008a014881_T01.v1.1.exon.2 chr04 1547290 1547585 Zm00008a014881 1547695 1547585 Zm00008a014881c Zm00008a014881,Zm00008a014882 simMerged
Zm00008a014881_T01.v1.1.exon.2 chr04 1547290 1547585 Zm00008a014881c 1547695 1547585 Zm00008a014881c Zm00008a014881,Zm00008a014882 simMerged
Zm00008a014885_T01.v1.1.exon.1 chr04 1657293 1658276 Zm00008a014885 1657293 1657039 Zm00008a014885c Zm00008a014885,Zm00008a014886 simMerged
Zm00008a014885_T01.v1.1.exon.1 chr04 1657293 1658276 Zm00008a014885c 1657293 1657039 Zm00008a014885c Zm00008a014885,Zm00008a014886 simMerged
Zm00008a014885_T01.v1.1.exon.2 chr04 1657135 1657209 Zm00008a014885 1657293 1657039 Zm00008a014885c Zm00008a014885,Zm00008a014886 simMerged
Zm00008a014885_T01.v1.1.exon.2 chr04 1657135 1657209 Zm00008a014885c 1657293 1657039 Zm00008a014885c Zm00008a014885,Zm00008a014886 simMerged
Zm00008a014885_T01.v1.1.exon.3 chr04 1655044 1657039 Zm00008a014885 1657293 1657039 Zm00008a014885c Zm00008a014885,Zm00008a014886 simMerged
Zm00008a014885_T01.v1.1.exon.3 chr04 1655044 1657039 Zm00008a014885c 1657293 1657039 Zm00008a014885c Zm00008a014885,Zm00008a014886 simMerged
Zm00008a014898_T01.v1.1.exon.1 chr04 2251928 2252096 Zm00008a014898 2251928 2252674 Zm00008a014898c Zm00008a014898,Zm00008a014899 simMerged
Zm00008a014898_T01.v1.1.exon.1 chr04 2251928 2252096 Zm00008a014898c 2251928 2252674 Zm00008a014898c Zm00008a014898,Zm00008a014899 simMerged
Zm00008a014898_T01.v1.1.exon.2 chr04 2252212 2252674 Zm00008a014898 2251928 2252674 Zm00008a014898c Zm00008a014898,Zm00008a014899 simMerged
Zm00008a014898_T01.v1.1.exon.2 chr04 2252212 2252674 Zm00008a014898c 2251928 2252674 Zm00008a014898c Zm00008a014898,Zm00008a014899 simMerged
Zm00008a014918_T01.v1.1.exon.1 chr04 2620837 2622700 Zm00008a014918 2620837 2619576 Zm00008a014918c Zm00008a014918,Zm00008a014919 simMerged
Zm00008a014918_T01.v1.1.exon.1 chr04 2620837 2622700 Zm00008a014918c 2620837 2619576 Zm00008a014918c Zm00008a014918,Zm00008a014919 simMerged
Zm00008a014918_T01.v1.1.exon.2 chr04 2617856 2619576 Zm00008a014918 2620837 2619576 Zm00008a014918c Zm00008a014918,Zm00008a014919 simMerged
Zm00008a014918_T01.v1.1.exon.2 chr04 2617856 2619576 Zm00008a014918c 2620837 2619576 Zm00008a014918c Zm00008a014918,Zm00008a014919 simMerged
Zm00008a014923_T01.v1.1.exon.1 chr04 2661011 2661021 Zm00008a014923 2661011 2651019 Zm00008a014923c Zm00008a014923,Zm00008a014924 simMerged
Zm00008a014923_T01.v1.1.exon.1 chr04 2661011 2661021 Zm00008a014923c 2661011 2651019 Zm00008a014923c Zm00008a014923,Zm00008a014924 simMerged
Zm00008a014923_T01.v1.1.exon.2 chr04 2650773 2651019 Zm00008a014923 2661011 2651019 Zm00008a014923c Zm00008a014923,Zm00008a014924 simMerged
Zm00008a014923_T01.v1.1.exon.2 chr04 2650773 2651019 Zm00008a014923c 2661011 2651019 Zm00008a014923c Zm00008a014923,Zm00008a014924 simMerged
Zm00008a014933_T01.v1.1.exon.1 chr04 2851956 2852140 Zm00008a014933 2851956 2845715 Zm00008a014933c Zm00008a014933,Zm00008a014934 simMerged
Zm00008a014933_T01.v1.1.exon.1 chr04 2851956 2852140 Zm00008a014933c 2851956 2845715 Zm00008a014933c Zm00008a014933,Zm00008a014934 simMerged
Zm00008a014933_T01.v1.1.exon.2 chr04 2851629 2851688 Zm00008a014933 2851956 2845715 Zm00008a014933c Zm00008a014933,Zm00008a014934 simMerged
Zm00008a014933_T01.v1.1.exon.2 chr04 2851629 2851688 Zm00008a014933c 2851956 2845715 Zm00008a014933c Zm00008a014933,Zm00008a014934 simMerged
Zm00008a014933_T01.v1.1.exon.3 chr04 2851241 2851293 Zm00008a014933 2851956 2845715 Zm00008a014933c Zm00008a014933,Zm00008a014934 simMerged
Zm00008a014933_T01.v1.1.exon.3 chr04 2851241 2851293 Zm00008a014933c 2851956 2845715 Zm00008a014933c Zm00008a014933,Zm00008a014934 simMerged
Zm00008a014933_T01.v1.1.exon.4 chr04 2851116 2851147 Zm00008a014933 2851956 2845715 Zm00008a014933c Zm00008a014933,Zm00008a014934 simMerged
Zm00008a014933_T01.v1.1.exon.4 chr04 2851116 2851147 Zm00008a014933c 2851956 2845715 Zm00008a014933c Zm00008a014933,Zm00008a014934 simMerged
Zm00008a014933_T01.v1.1.exon.5 chr04 2850357 2850487 Zm00008a014933 2851956 2845715 Zm00008a014933c Zm00008a014933,Zm00008a014934 simMerged
Zm00008a014933_T01.v1.1.exon.5 chr04 2850357 2850487 Zm00008a014933c 2851956 2845715 Zm00008a014933c Zm00008a014933,Zm00008a014934 simMerged
Zm00008a014933_T01.v1.1.exon.6 chr04 2849853 2850267 Zm00008a014933 2851956 2845715 Zm00008a014933c Zm00008a014933,Zm00008a014934 simMerged
Zm00008a014933_T01.v1.1.exon.6 chr04 2849853 2850267 Zm00008a014933c 2851956 2845715 Zm00008a014933c Zm00008a014933,Zm00008a014934 simMerged
Zm00008a014933_T01.v1.1.exon.7 chr04 2845704 2845715 Zm00008a014933 2851956 2845715 Zm00008a014933c Zm00008a014933,Zm00008a014934 simMerged
Zm00008a014933_T01.v1.1.exon.7 chr04 2845704 2845715 Zm00008a014933c 2851956 2845715 Zm00008a014933c Zm00008a014933,Zm00008a014934 simMerged
Zm00008a014936_T01.v1.1.exon.1 chr04 2899261 2899653 Zm00008a014936 2899261 2899653 Zm00008a014936c Zm00008a014936,Zm00008a014937 simMerged
Zm00008a014936_T01.v1.1.exon.1 chr04 2899261 2899653 Zm00008a014936c 2899261 2899653 Zm00008a014936c Zm00008a014936,Zm00008a014937 simMerged
Zm00008a014943_T01.v1.1.exon.1 chr04 3178028 3179032 Zm00008a014943 3178028 3180210 Zm00008a014943c Zm00008a014943,Zm00008a014944 simMerged
Zm00008a014943_T01.v1.1.exon.1 chr04 3178028 3179032 Zm00008a014943c 3178028 3180210 Zm00008a014943c Zm00008a014943,Zm00008a014944 simMerged
Zm00008a014943_T01.v1.1.exon.2 chr04 3179131 3180210 Zm00008a014943 3178028 3180210 Zm00008a014943c Zm00008a014943,Zm00008a014944 simMerged
Zm00008a014943_T01.v1.1.exon.2 chr04 3179131 3180210 Zm00008a014943c 3178028 3180210 Zm00008a014943c Zm00008a014943,Zm00008a014944 simMerged
Zm00008a014946_T01.v1.1.exon.1 chr04 3314203 3315371 Zm00008a014946 3314203 3316168 Zm00008a014946c Zm00008a014946,Zm00008a014947 simMerged
Zm00008a014946_T01.v1.1.exon.1 chr04 3314203 3315371 Zm00008a014946c 3314203 3316168 Zm00008a014946c Zm00008a014946,Zm00008a014947 simMerged
Zm00008a014946_T01.v1.1.exon.2 chr04 3315886 3316168 Zm00008a014946 3314203 3316168 Zm00008a014946c Zm00008a014946,Zm00008a014947 simMerged
Zm00008a014946_T01.v1.1.exon.2 chr04 3315886 3316168 Zm00008a014946c 3314203 3316168 Zm00008a014946c Zm00008a014946,Zm00008a014947 simMerged
Zm00008a014948_T01.v1.1.exon.1 chr04 3384073 3384363 Zm00008a014948 3384073 3378186 Zm00008a014948c Zm00008a014948,Zm00008a014949 simMerged
Zm00008a014948_T01.v1.1.exon.1 chr04 3384073 3384363 Zm00008a014948c 3384073 3378186 Zm00008a014948c Zm00008a014948,Zm00008a014949 simMerged
Zm00008a014948_T01.v1.1.exon.2 chr04 3383763 3383819 Zm00008a014948 3384073 3378186 Zm00008a014948c Zm00008a014948,Zm00008a014949 simMerged
Zm00008a014948_T01.v1.1.exon.2 chr04 3383763 3383819 Zm00008a014948c 3384073 3378186 Zm00008a014948c Zm00008a014948,Zm00008a014949 simMerged
Zm00008a014948_T01.v1.1.exon.3 chr04 3383031 3383088 Zm00008a014948 3384073 3378186 Zm00008a014948c Zm00008a014948,Zm00008a014949 simMerged
Zm00008a014948_T01.v1.1.exon.3 chr04 3383031 3383088 Zm00008a014948c 3384073 3378186 Zm00008a014948c Zm00008a014948,Zm00008a014949 simMerged
Zm00008a014948_T01.v1.1.exon.4 chr04 3382842 3382945 Zm00008a014948 3384073 3378186 Zm00008a014948c Zm00008a014948,Zm00008a014949 simMerged
Zm00008a014948_T01.v1.1.exon.4 chr04 3382842 3382945 Zm00008a014948c 3384073 3378186 Zm00008a014948c Zm00008a014948,Zm00008a014949 simMerged
Zm00008a014948_T01.v1.1.exon.5 chr04 3382628 3382679 Zm00008a014948 3384073 3378186 Zm00008a014948c Zm00008a014948,Zm00008a014949 simMerged
Zm00008a014948_T01.v1.1.exon.5 chr04 3382628 3382679 Zm00008a014948c 3384073 3378186 Zm00008a014948c Zm00008a014948,Zm00008a014949 simMerged
Zm00008a014948_T01.v1.1.exon.6 chr04 3382467 3382516 Zm00008a014948 3384073 3378186 Zm00008a014948c Zm00008a014948,Zm00008a014949 simMerged
Zm00008a014948_T01.v1.1.exon.6 chr04 3382467 3382516 Zm00008a014948c 3384073 3378186 Zm00008a014948c Zm00008a014948,Zm00008a014949 simMerged
Zm00008a014948_T01.v1.1.exon.7 chr04 3382040 3382105 Zm00008a014948 3384073 3378186 Zm00008a014948c Zm00008a014948,Zm00008a014949 simMerged
Zm00008a014948_T01.v1.1.exon.7 chr04 3382040 3382105 Zm00008a014948c 3384073 3378186 Zm00008a014948c Zm00008a014948,Zm00008a014949 simMerged
Zm00008a014948_T01.v1.1.exon.8 chr04 3381805 3381969 Zm00008a014948 3384073 3378186 Zm00008a014948c Zm00008a014948,Zm00008a014949 simMerged
Zm00008a014948_T01.v1.1.exon.8 chr04 3381805 3381969 Zm00008a014948c 3384073 3378186 Zm00008a014948c Zm00008a014948,Zm00008a014949 simMerged
Zm00008a014948_T01.v1.1.exon.9 chr04 3381647 3381719 Zm00008a014948 3384073 3378186 Zm00008a014948c Zm00008a014948,Zm00008a014949 simMerged
Zm00008a014948_T01.v1.1.exon.9 chr04 3381647 3381719 Zm00008a014948c 3384073 3378186 Zm00008a014948c Zm00008a014948,Zm00008a014949 simMerged
Zm00008a014948_T01.v1.1.exon.10 chr04 3381330 3381462 Zm00008a014948 3384073 3378186 Zm00008a014948c Zm00008a014948,Zm00008a014949 simMerged
Zm00008a014948_T01.v1.1.exon.10 chr04 3381330 3381462 Zm00008a014948c 3384073 3378186 Zm00008a014948c Zm00008a014948,Zm00008a014949 simMerged
Zm00008a014948_T01.v1.1.exon.11 chr04 3381025 3381082 Zm00008a014948 3384073 3378186 Zm00008a014948c Zm00008a014948,Zm00008a014949 simMerged
Zm00008a014948_T01.v1.1.exon.11 chr04 3381025 3381082 Zm00008a014948c 3384073 3378186 Zm00008a014948c Zm00008a014948,Zm00008a014949 simMerged
Zm00008a014948_T01.v1.1.exon.12 chr04 3378277 3378360 Zm00008a014948 3384073 3378186 Zm00008a014948c Zm00008a014948,Zm00008a014949 simMerged
Zm00008a014948_T01.v1.1.exon.12 chr04 3378277 3378360 Zm00008a014948c 3384073 3378186 Zm00008a014948c Zm00008a014948,Zm00008a014949 simMerged
Zm00008a014948_T01.v1.1.exon.13 chr04 3377728 3378186 Zm00008a014948 3384073 3378186 Zm00008a014948c Zm00008a014948,Zm00008a014949 simMerged
Zm00008a014948_T01.v1.1.exon.13 chr04 3377728 3378186 Zm00008a014948c 3384073 3378186 Zm00008a014948c Zm00008a014948,Zm00008a014949 simMerged
Zm00008a014954_T01.v1.1.exon.1 chr04 3464183 3464632 Zm00008a014954 3464183 3424437 Zm00008a014954c Zm00008a014954,Zm00008a014955 simMerged
Zm00008a014954_T01.v1.1.exon.1 chr04 3464183 3464632 Zm00008a014954c 3464183 3424437 Zm00008a014954c Zm00008a014954,Zm00008a014955 simMerged
Zm00008a014954_T01.v1.1.exon.2 chr04 3464017 3464103 Zm00008a014954 3464183 3424437 Zm00008a014954c Zm00008a014954,Zm00008a014955 simMerged
Zm00008a014954_T01.v1.1.exon.2 chr04 3464017 3464103 Zm00008a014954c 3464183 3424437 Zm00008a014954c Zm00008a014954,Zm00008a014955 simMerged
Zm00008a014954_T01.v1.1.exon.3 chr04 3424429 3424437 Zm00008a014954 3464183 3424437 Zm00008a014954c Zm00008a014954,Zm00008a014955 simMerged
Zm00008a014954_T01.v1.1.exon.3 chr04 3424429 3424437 Zm00008a014954c 3464183 3424437 Zm00008a014954c Zm00008a014954,Zm00008a014955 simMerged
Zm00008a014958_T01.v1.1.exon.1 chr04 3509417 3509616 Zm00008a014958 3509417 3509309 Zm00008a014958c Zm00008a014958,Zm00008a014959 simMerged
Zm00008a014958_T01.v1.1.exon.1 chr04 3509417 3509616 Zm00008a014958c 3509417 3509309 Zm00008a014958c Zm00008a014958,Zm00008a014959 simMerged
Zm00008a014958_T01.v1.1.exon.2 chr04 3509118 3509309 Zm00008a014958 3509417 3509309 Zm00008a014958c Zm00008a014958,Zm00008a014959 simMerged
Zm00008a014958_T01.v1.1.exon.2 chr04 3509118 3509309 Zm00008a014958c 3509417 3509309 Zm00008a014958c Zm00008a014958,Zm00008a014959 simMerged
Zm00008a014966_T01.v1.1.exon.1 chr04 3853841 3854324 Zm00008a014966 3853841 3864122 Zm00008a014966c Zm00008a014966,Zm00008a014967 simMerged
Zm00008a014966_T01.v1.1.exon.1 chr04 3853841 3854324 Zm00008a014966c 3853841 3864122 Zm00008a014966c Zm00008a014966,Zm00008a014967 simMerged
Zm00008a014966_T01.v1.1.exon.2 chr04 3854408 3854709 Zm00008a014966 3853841 3864122 Zm00008a014966c Zm00008a014966,Zm00008a014967 simMerged
Zm00008a014966_T01.v1.1.exon.2 chr04 3854408 3854709 Zm00008a014966c 3853841 3864122 Zm00008a014966c Zm00008a014966,Zm00008a014967 simMerged
Zm00008a014966_T01.v1.1.exon.3 chr04 3863166 3863381 Zm00008a014966 3853841 3864122 Zm00008a014966c Zm00008a014966,Zm00008a014967 simMerged
Zm00008a014966_T01.v1.1.exon.3 chr04 3863166 3863381 Zm00008a014966c 3853841 3864122 Zm00008a014966c Zm00008a014966,Zm00008a014967 simMerged
Zm00008a014966_T01.v1.1.exon.4 chr04 3863586 3863765 Zm00008a014966 3853841 3864122 Zm00008a014966c Zm00008a014966,Zm00008a014967 simMerged
Zm00008a014966_T01.v1.1.exon.4 chr04 3863586 3863765 Zm00008a014966c 3853841 3864122 Zm00008a014966c Zm00008a014966,Zm00008a014967 simMerged
Zm00008a014966_T01.v1.1.exon.5 chr04 3863880 3864122 Zm00008a014966 3853841 3864122 Zm00008a014966c Zm00008a014966,Zm00008a014967 simMerged
Zm00008a014966_T01.v1.1.exon.5 chr04 3863880 3864122 Zm00008a014966c 3853841 3864122 Zm00008a014966c Zm00008a014966,Zm00008a014967 simMerged
Zm00008a014973_T01.v1.1.exon.1 chr04 3975526 3976407 Zm00008a014973 3975526 3976407 Zm00008a014973c Zm00008a014973,Zm00008a014974 simMerged
Zm00008a014973_T01.v1.1.exon.1 chr04 3975526 3976407 Zm00008a014973c 3975526 3976407 Zm00008a014973c Zm00008a014973,Zm00008a014974 simMerged
Zm00008a014984_T01.v1.1.exon.1 chr04 4203240 4203289 Zm00008a014984 4203240 4203966 Zm00008a014984c Zm00008a014984,Zm00008a014985 simMerged
Zm00008a014984_T01.v1.1.exon.1 chr04 4203240 4203289 Zm00008a014984c 4203240 4203966 Zm00008a014984c Zm00008a014984,Zm00008a014985 simMerged
Zm00008a014984_T01.v1.1.exon.2 chr04 4203398 4203560 Zm00008a014984 4203240 4203966 Zm00008a014984c Zm00008a014984,Zm00008a014985 simMerged
Zm00008a014984_T01.v1.1.exon.2 chr04 4203398 4203560 Zm00008a014984c 4203240 4203966 Zm00008a014984c Zm00008a014984,Zm00008a014985 simMerged
Zm00008a014984_T01.v1.1.exon.3 chr04 4203725 4203966 Zm00008a014984 4203240 4203966 Zm00008a014984c Zm00008a014984,Zm00008a014985 simMerged
Zm00008a014984_T01.v1.1.exon.3 chr04 4203725 4203966 Zm00008a014984c 4203240 4203966 Zm00008a014984c Zm00008a014984,Zm00008a014985 simMerged
Zm00008a014987_T01.v1.1.exon.1 chr04 4259012 4259176 Zm00008a014987 4259012 4260796 Zm00008a014987c Zm00008a014987,Zm00008a014988 simMerged
Zm00008a014987_T01.v1.1.exon.1 chr04 4259012 4259176 Zm00008a014987c 4259012 4260796 Zm00008a014987c Zm00008a014987,Zm00008a014988 simMerged
Zm00008a014987_T01.v1.1.exon.2 chr04 4259320 4259948 Zm00008a014987 4259012 4260796 Zm00008a014987c Zm00008a014987,Zm00008a014988 simMerged
Zm00008a014987_T01.v1.1.exon.2 chr04 4259320 4259948 Zm00008a014987c 4259012 4260796 Zm00008a014987c Zm00008a014987,Zm00008a014988 simMerged
Zm00008a014987_T01.v1.1.exon.3 chr04 4260556 4260796 Zm00008a014987 4259012 4260796 Zm00008a014987c Zm00008a014987,Zm00008a014988 simMerged
Zm00008a014987_T01.v1.1.exon.3 chr04 4260556 4260796 Zm00008a014987c 4259012 4260796 Zm00008a014987c Zm00008a014987,Zm00008a014988 simMerged
Zm00008a014992_T01.v1.1.exon.1 chr04 4426893 4427028 Zm00008a014992 4426893 4428658 Zm00008a014992c Zm00008a014992,Zm00008a014993 simMerged
Zm00008a014992_T01.v1.1.exon.1 chr04 4426893 4427028 Zm00008a014992c 4426893 4428658 Zm00008a014992c Zm00008a014992,Zm00008a014993 simMerged
Zm00008a014992_T01.v1.1.exon.2 chr04 4427094 4427234 Zm00008a014992 4426893 4428658 Zm00008a014992c Zm00008a014992,Zm00008a014993 simMerged
Zm00008a014992_T01.v1.1.exon.2 chr04 4427094 4427234 Zm00008a014992c 4426893 4428658 Zm00008a014992c Zm00008a014992,Zm00008a014993 simMerged
Zm00008a014992_T01.v1.1.exon.3 chr04 4427321 4427434 Zm00008a014992 4426893 4428658 Zm00008a014992c Zm00008a014992,Zm00008a014993 simMerged
Zm00008a014992_T01.v1.1.exon.3 chr04 4427321 4427434 Zm00008a014992c 4426893 4428658 Zm00008a014992c Zm00008a014992,Zm00008a014993 simMerged
Zm00008a014992_T01.v1.1.exon.4 chr04 4427504 4427601 Zm00008a014992 4426893 4428658 Zm00008a014992c Zm00008a014992,Zm00008a014993 simMerged
Zm00008a014992_T01.v1.1.exon.4 chr04 4427504 4427601 Zm00008a014992c 4426893 4428658 Zm00008a014992c Zm00008a014992,Zm00008a014993 simMerged
Zm00008a014992_T01.v1.1.exon.5 chr04 4427990 4428058 Zm00008a014992 4426893 4428658 Zm00008a014992c Zm00008a014992,Zm00008a014993 simMerged
Zm00008a014992_T01.v1.1.exon.5 chr04 4427990 4428058 Zm00008a014992c 4426893 4428658 Zm00008a014992c Zm00008a014992,Zm00008a014993 simMerged
Zm00008a014992_T01.v1.1.exon.6 chr04 4428407 4428658 Zm00008a014992 4426893 4428658 Zm00008a014992c Zm00008a014992,Zm00008a014993 simMerged
Zm00008a014992_T01.v1.1.exon.6 chr04 4428407 4428658 Zm00008a014992c 4426893 4428658 Zm00008a014992c Zm00008a014992,Zm00008a014993 simMerged
Zm00008a014998_T01.v1.1.exon.1 chr04 4596268 4596493 Zm00008a014998 4596268 4600602 Zm00008a014998c Zm00008a014998,Zm00008a014999 simMerged
Zm00008a014998_T01.v1.1.exon.1 chr04 4596268 4596493 Zm00008a014998c 4596268 4600602 Zm00008a014998c Zm00008a014998,Zm00008a014999 simMerged
Zm00008a014998_T01.v1.1.exon.2 chr04 4596639 4596771 Zm00008a014998 4596268 4600602 Zm00008a014998c Zm00008a014998,Zm00008a014999 simMerged
Zm00008a014998_T01.v1.1.exon.2 chr04 4596639 4596771 Zm00008a014998c 4596268 4600602 Zm00008a014998c Zm00008a014998,Zm00008a014999 simMerged
Zm00008a014998_T01.v1.1.exon.3 chr04 4597776 4598040 Zm00008a014998 4596268 4600602 Zm00008a014998c Zm00008a014998,Zm00008a014999 simMerged
Zm00008a014998_T01.v1.1.exon.3 chr04 4597776 4598040 Zm00008a014998c 4596268 4600602 Zm00008a014998c Zm00008a014998,Zm00008a014999 simMerged
Zm00008a014998_T01.v1.1.exon.4 chr04 4598358 4598507 Zm00008a014998 4596268 4600602 Zm00008a014998c Zm00008a014998,Zm00008a014999 simMerged
Zm00008a014998_T01.v1.1.exon.4 chr04 4598358 4598507 Zm00008a014998c 4596268 4600602 Zm00008a014998c Zm00008a014998,Zm00008a014999 simMerged
Zm00008a014998_T01.v1.1.exon.5 chr04 4598583 4598636 Zm00008a014998 4596268 4600602 Zm00008a014998c Zm00008a014998,Zm00008a014999 simMerged
Zm00008a014998_T01.v1.1.exon.5 chr04 4598583 4598636 Zm00008a014998c 4596268 4600602 Zm00008a014998c Zm00008a014998,Zm00008a014999 simMerged
Zm00008a014998_T01.v1.1.exon.6 chr04 4599162 4599248 Zm00008a014998 4596268 4600602 Zm00008a014998c Zm00008a014998,Zm00008a014999 simMerged
Zm00008a014998_T01.v1.1.exon.6 chr04 4599162 4599248 Zm00008a014998c 4596268 4600602 Zm00008a014998c Zm00008a014998,Zm00008a014999 simMerged
Zm00008a014998_T01.v1.1.exon.7 chr04 4600594 4600602 Zm00008a014998 4596268 4600602 Zm00008a014998c Zm00008a014998,Zm00008a014999 simMerged
Zm00008a014998_T01.v1.1.exon.7 chr04 4600594 4600602 Zm00008a014998c 4596268 4600602 Zm00008a014998c Zm00008a014998,Zm00008a014999 simMerged
Zm00008a015000_T01.v1.1.exon.1 chr04 4612710 4612878 Zm00008a015000 4612710 4613512 Zm00008a015000c Zm00008a015000,Zm00008a015001 simMerged
Zm00008a015000_T01.v1.1.exon.1 chr04 4612710 4612878 Zm00008a015000c 4612710 4613512 Zm00008a015000c Zm00008a015000,Zm00008a015001 simMerged
Zm00008a015000_T01.v1.1.exon.2 chr04 4613214 4613320 Zm00008a015000 4612710 4613512 Zm00008a015000c Zm00008a015000,Zm00008a015001 simMerged
Zm00008a015000_T01.v1.1.exon.2 chr04 4613214 4613320 Zm00008a015000c 4612710 4613512 Zm00008a015000c Zm00008a015000,Zm00008a015001 simMerged
Zm00008a015000_T01.v1.1.exon.3 chr04 4613423 4613512 Zm00008a015000 4612710 4613512 Zm00008a015000c Zm00008a015000,Zm00008a015001 simMerged
Zm00008a015000_T01.v1.1.exon.3 chr04 4613423 4613512 Zm00008a015000c 4612710 4613512 Zm00008a015000c Zm00008a015000,Zm00008a015001 simMerged
Zm00008a015011_T01.v1.1.exon.1 chr04 4855893 4856693 Zm00008a015011 4855893 4856693 Zm00008a015011c Zm00008a015011,Zm00008a015012 simMerged
Zm00008a015011_T01.v1.1.exon.1 chr04 4855893 4856693 Zm00008a015011c 4855893 4856693 Zm00008a015011c Zm00008a015011,Zm00008a015012 simMerged
Zm00008a015014_T01.v1.1.exon.1 chr04 4910259 4910798 Zm00008a015014 4910259 4910798 Zm00008a015014c Zm00008a015014,Zm00008a015015 simMerged
Zm00008a015014_T01.v1.1.exon.1 chr04 4910259 4910798 Zm00008a015014c 4910259 4910798 Zm00008a015014c Zm00008a015014,Zm00008a015015 simMerged
Zm00008a015016_T01.v1.1.exon.1 chr04 4924422 4924679 Zm00008a015016 4924422 4928896 Zm00008a015016c Zm00008a015016,Zm00008a015017 simMerged
Zm00008a015016_T01.v1.1.exon.1 chr04 4924422 4924679 Zm00008a015016c 4924422 4928896 Zm00008a015016c Zm00008a015016,Zm00008a015017 simMerged
Zm00008a015016_T01.v1.1.exon.2 chr04 4928105 4928896 Zm00008a015016 4924422 4928896 Zm00008a015016c Zm00008a015016,Zm00008a015017 simMerged
Zm00008a015016_T01.v1.1.exon.2 chr04 4928105 4928896 Zm00008a015016c 4924422 4928896 Zm00008a015016c Zm00008a015016,Zm00008a015017 simMerged
Zm00008a015020_T01.v1.1.exon.1 chr04 4954026 4954826 Zm00008a015020 4954026 4954826 Zm00008a015020c Zm00008a015020,Zm00008a015021 simMerged
Zm00008a015020_T01.v1.1.exon.1 chr04 4954026 4954826 Zm00008a015020c 4954026 4954826 Zm00008a015020c Zm00008a015020,Zm00008a015021 simMerged
Zm00008a015024_T01.v1.1.exon.1 chr04 5055806 5055944 Zm00008a015024 5055806 5046945 Zm00008a015024c Zm00008a015024,Zm00008a015025 simMerged
Zm00008a015024_T01.v1.1.exon.1 chr04 5055806 5055944 Zm00008a015024c 5055806 5046945 Zm00008a015024c Zm00008a015024,Zm00008a015025 simMerged
Zm00008a015024_T01.v1.1.exon.2 chr04 5055248 5055314 Zm00008a015024 5055806 5046945 Zm00008a015024c Zm00008a015024,Zm00008a015025 simMerged
Zm00008a015024_T01.v1.1.exon.2 chr04 5055248 5055314 Zm00008a015024c 5055806 5046945 Zm00008a015024c Zm00008a015024,Zm00008a015025 simMerged
Zm00008a015024_T01.v1.1.exon.3 chr04 5052468 5052587 Zm00008a015024 5055806 5046945 Zm00008a015024c Zm00008a015024,Zm00008a015025 simMerged
Zm00008a015024_T01.v1.1.exon.3 chr04 5052468 5052587 Zm00008a015024c 5055806 5046945 Zm00008a015024c Zm00008a015024,Zm00008a015025 simMerged
Zm00008a015024_T01.v1.1.exon.4 chr04 5051788 5052357 Zm00008a015024 5055806 5046945 Zm00008a015024c Zm00008a015024,Zm00008a015025 simMerged
Zm00008a015024_T01.v1.1.exon.4 chr04 5051788 5052357 Zm00008a015024c 5055806 5046945 Zm00008a015024c Zm00008a015024,Zm00008a015025 simMerged
Zm00008a015024_T01.v1.1.exon.5 chr04 5050209 5050987 Zm00008a015024 5055806 5046945 Zm00008a015024c Zm00008a015024,Zm00008a015025 simMerged
Zm00008a015024_T01.v1.1.exon.5 chr04 5050209 5050987 Zm00008a015024c 5055806 5046945 Zm00008a015024c Zm00008a015024,Zm00008a015025 simMerged
Zm00008a015024_T01.v1.1.exon.6 chr04 5049961 5050148 Zm00008a015024 5055806 5046945 Zm00008a015024c Zm00008a015024,Zm00008a015025 simMerged
Zm00008a015024_T01.v1.1.exon.6 chr04 5049961 5050148 Zm00008a015024c 5055806 5046945 Zm00008a015024c Zm00008a015024,Zm00008a015025 simMerged
Zm00008a015024_T01.v1.1.exon.7 chr04 5048236 5048655 Zm00008a015024 5055806 5046945 Zm00008a015024c Zm00008a015024,Zm00008a015025 simMerged
Zm00008a015024_T01.v1.1.exon.7 chr04 5048236 5048655 Zm00008a015024c 5055806 5046945 Zm00008a015024c Zm00008a015024,Zm00008a015025 simMerged
Zm00008a015024_T01.v1.1.exon.8 chr04 5046903 5046945 Zm00008a015024 5055806 5046945 Zm00008a015024c Zm00008a015024,Zm00008a015025 simMerged
Zm00008a015024_T01.v1.1.exon.8 chr04 5046903 5046945 Zm00008a015024c 5055806 5046945 Zm00008a015024c Zm00008a015024,Zm00008a015025 simMerged
Zm00008a015030_T01.v1.1.exon.1 chr04 5089927 5090224 Zm00008a015030 5089927 5092733 Zm00008a015030c Zm00008a015030,Zm00008a015031 simMerged
Zm00008a015030_T01.v1.1.exon.1 chr04 5089927 5090224 Zm00008a015030c 5089927 5092733 Zm00008a015030c Zm00008a015030,Zm00008a015031 simMerged
Zm00008a015030_T01.v1.1.exon.2 chr04 5090997 5091568 Zm00008a015030 5089927 5092733 Zm00008a015030c Zm00008a015030,Zm00008a015031 simMerged
Zm00008a015030_T01.v1.1.exon.2 chr04 5090997 5091568 Zm00008a015030c 5089927 5092733 Zm00008a015030c Zm00008a015030,Zm00008a015031 simMerged
Zm00008a015030_T01.v1.1.exon.3 chr04 5092425 5092733 Zm00008a015030 5089927 5092733 Zm00008a015030c Zm00008a015030,Zm00008a015031 simMerged
Zm00008a015030_T01.v1.1.exon.3 chr04 5092425 5092733 Zm00008a015030c 5089927 5092733 Zm00008a015030c Zm00008a015030,Zm00008a015031 simMerged
Zm00008a015036_T01.v1.1.exon.1 chr04 5150751 5151228 Zm00008a015036 5150751 5148647 Zm00008a015036c Zm00008a015036,Zm00008a015037 simMerged
Zm00008a015036_T01.v1.1.exon.1 chr04 5150751 5151228 Zm00008a015036c 5150751 5148647 Zm00008a015036c Zm00008a015036,Zm00008a015037 simMerged
Zm00008a015036_T01.v1.1.exon.2 chr04 5150130 5150282 Zm00008a015036 5150751 5148647 Zm00008a015036c Zm00008a015036,Zm00008a015037 simMerged
Zm00008a015036_T01.v1.1.exon.2 chr04 5150130 5150282 Zm00008a015036c 5150751 5148647 Zm00008a015036c Zm00008a015036,Zm00008a015037 simMerged
Zm00008a015036_T01.v1.1.exon.3 chr04 5149078 5149386 Zm00008a015036 5150751 5148647 Zm00008a015036c Zm00008a015036,Zm00008a015037 simMerged
Zm00008a015036_T01.v1.1.exon.3 chr04 5149078 5149386 Zm00008a015036c 5150751 5148647 Zm00008a015036c Zm00008a015036,Zm00008a015037 simMerged
Zm00008a015036_T01.v1.1.exon.4 chr04 5147840 5148647 Zm00008a015036 5150751 5148647 Zm00008a015036c Zm00008a015036,Zm00008a015037 simMerged
Zm00008a015036_T01.v1.1.exon.4 chr04 5147840 5148647 Zm00008a015036c 5150751 5148647 Zm00008a015036c Zm00008a015036,Zm00008a015037 simMerged
Zm00008a015041_T01.v1.1.exon.1 chr04 5232800 5233171 Zm00008a015041 5232800 5235183 Zm00008a015041c Zm00008a015041,Zm00008a015042 simMerged
Zm00008a015041_T01.v1.1.exon.1 chr04 5232800 5233171 Zm00008a015041c 5232800 5235183 Zm00008a015041c Zm00008a015041,Zm00008a015042 simMerged
Zm00008a015041_T01.v1.1.exon.2 chr04 5233246 5233348 Zm00008a015041 5232800 5235183 Zm00008a015041c Zm00008a015041,Zm00008a015042 simMerged
Zm00008a015041_T01.v1.1.exon.2 chr04 5233246 5233348 Zm00008a015041c 5232800 5235183 Zm00008a015041c Zm00008a015041,Zm00008a015042 simMerged
Zm00008a015041_T01.v1.1.exon.3 chr04 5233354 5233686 Zm00008a015041 5232800 5235183 Zm00008a015041c Zm00008a015041,Zm00008a015042 simMerged
Zm00008a015041_T01.v1.1.exon.3 chr04 5233354 5233686 Zm00008a015041c 5232800 5235183 Zm00008a015041c Zm00008a015041,Zm00008a015042 simMerged
Zm00008a015041_T01.v1.1.exon.4 chr04 5234246 5234522 Zm00008a015041 5232800 5235183 Zm00008a015041c Zm00008a015041,Zm00008a015042 simMerged
Zm00008a015041_T01.v1.1.exon.4 chr04 5234246 5234522 Zm00008a015041c 5232800 5235183 Zm00008a015041c Zm00008a015041,Zm00008a015042 simMerged
Zm00008a015041_T01.v1.1.exon.5 chr04 5235074 5235183 Zm00008a015041 5232800 5235183 Zm00008a015041c Zm00008a015041,Zm00008a015042 simMerged
Zm00008a015041_T01.v1.1.exon.5 chr04 5235074 5235183 Zm00008a015041c 5232800 5235183 Zm00008a015041c Zm00008a015041,Zm00008a015042 simMerged
Zm00008a015045_T01.v1.1.exon.1 chr04 5374783 5375025 Zm00008a015045 5374783 5378528 Zm00008a015045c Zm00008a015045,Zm00008a015046 simMerged
Zm00008a015045_T01.v1.1.exon.1 chr04 5374783 5375025 Zm00008a015045c 5374783 5378528 Zm00008a015045c Zm00008a015045,Zm00008a015046 simMerged
Zm00008a015045_T01.v1.1.exon.2 chr04 5376313 5376456 Zm00008a015045 5374783 5378528 Zm00008a015045c Zm00008a015045,Zm00008a015046 simMerged
Zm00008a015045_T01.v1.1.exon.2 chr04 5376313 5376456 Zm00008a015045c 5374783 5378528 Zm00008a015045c Zm00008a015045,Zm00008a015046 simMerged
Zm00008a015045_T01.v1.1.exon.3 chr04 5376638 5376751 Zm00008a015045 5374783 5378528 Zm00008a015045c Zm00008a015045,Zm00008a015046 simMerged
Zm00008a015045_T01.v1.1.exon.3 chr04 5376638 5376751 Zm00008a015045c 5374783 5378528 Zm00008a015045c Zm00008a015045,Zm00008a015046 simMerged
Zm00008a015045_T01.v1.1.exon.4 chr04 5376848 5377029 Zm00008a015045 5374783 5378528 Zm00008a015045c Zm00008a015045,Zm00008a015046 simMerged
Zm00008a015045_T01.v1.1.exon.4 chr04 5376848 5377029 Zm00008a015045c 5374783 5378528 Zm00008a015045c Zm00008a015045,Zm00008a015046 simMerged
Zm00008a015045_T01.v1.1.exon.5 chr04 5378417 5378528 Zm00008a015045 5374783 5378528 Zm00008a015045c Zm00008a015045,Zm00008a015046 simMerged
Zm00008a015045_T01.v1.1.exon.5 chr04 5378417 5378528 Zm00008a015045c 5374783 5378528 Zm00008a015045c Zm00008a015045,Zm00008a015046 simMerged
Zm00008a015050_T01.v1.1.exon.1 chr04 5605689 5606141 Zm00008a015050 5605689 5607620 Zm00008a015050c Zm00008a015050,Zm00008a015051 simMerged
Zm00008a015050_T01.v1.1.exon.1 chr04 5605689 5606141 Zm00008a015050c 5605689 5607620 Zm00008a015050c Zm00008a015050,Zm00008a015051 simMerged
Zm00008a015050_T01.v1.1.exon.2 chr04 5606294 5606531 Zm00008a015050 5605689 5607620 Zm00008a015050c Zm00008a015050,Zm00008a015051 simMerged
Zm00008a015050_T01.v1.1.exon.2 chr04 5606294 5606531 Zm00008a015050c 5605689 5607620 Zm00008a015050c Zm00008a015050,Zm00008a015051 simMerged
Zm00008a015050_T01.v1.1.exon.3 chr04 5606625 5607180 Zm00008a015050 5605689 5607620 Zm00008a015050c Zm00008a015050,Zm00008a015051 simMerged
Zm00008a015050_T01.v1.1.exon.3 chr04 5606625 5607180 Zm00008a015050c 5605689 5607620 Zm00008a015050c Zm00008a015050,Zm00008a015051 simMerged
Zm00008a015050_T01.v1.1.exon.4 chr04 5607263 5607620 Zm00008a015050 5605689 5607620 Zm00008a015050c Zm00008a015050,Zm00008a015051 simMerged
Zm00008a015050_T01.v1.1.exon.4 chr04 5607263 5607620 Zm00008a015050c 5605689 5607620 Zm00008a015050c Zm00008a015050,Zm00008a015051 simMerged
Zm00008a015052_T01.v1.1.exon.1 chr04 5659008 5659934 Zm00008a015052 5659008 5658926 Zm00008a015052c Zm00008a015052,Zm00008a015053 simMerged
Zm00008a015052_T01.v1.1.exon.1 chr04 5659008 5659934 Zm00008a015052c 5659008 5658926 Zm00008a015052c Zm00008a015052,Zm00008a015053 simMerged
Zm00008a015052_T01.v1.1.exon.2 chr04 5658027 5658926 Zm00008a015052 5659008 5658926 Zm00008a015052c Zm00008a015052,Zm00008a015053 simMerged
Zm00008a015052_T01.v1.1.exon.2 chr04 5658027 5658926 Zm00008a015052c 5659008 5658926 Zm00008a015052c Zm00008a015052,Zm00008a015053 simMerged
Zm00008a015055_T01.v1.1.exon.1 chr04 5706421 5706736 Zm00008a015055 5706421 5701225 Zm00008a015055c Zm00008a015055,Zm00008a015056 simMerged
Zm00008a015055_T01.v1.1.exon.1 chr04 5706421 5706736 Zm00008a015055c 5706421 5701225 Zm00008a015055c Zm00008a015055,Zm00008a015056 simMerged
Zm00008a015055_T01.v1.1.exon.2 chr04 5704832 5705132 Zm00008a015055 5706421 5701225 Zm00008a015055c Zm00008a015055,Zm00008a015056 simMerged
Zm00008a015055_T01.v1.1.exon.2 chr04 5704832 5705132 Zm00008a015055c 5706421 5701225 Zm00008a015055c Zm00008a015055,Zm00008a015056 simMerged
Zm00008a015055_T01.v1.1.exon.3 chr04 5703166 5703253 Zm00008a015055 5706421 5701225 Zm00008a015055c Zm00008a015055,Zm00008a015056 simMerged
Zm00008a015055_T01.v1.1.exon.3 chr04 5703166 5703253 Zm00008a015055c 5706421 5701225 Zm00008a015055c Zm00008a015055,Zm00008a015056 simMerged
Zm00008a015055_T01.v1.1.exon.4 chr04 5702964 5703073 Zm00008a015055 5706421 5701225 Zm00008a015055c Zm00008a015055,Zm00008a015056 simMerged
Zm00008a015055_T01.v1.1.exon.4 chr04 5702964 5703073 Zm00008a015055c 5706421 5701225 Zm00008a015055c Zm00008a015055,Zm00008a015056 simMerged
Zm00008a015055_T01.v1.1.exon.5 chr04 5702343 5702482 Zm00008a015055 5706421 5701225 Zm00008a015055c Zm00008a015055,Zm00008a015056 simMerged
Zm00008a015055_T01.v1.1.exon.5 chr04 5702343 5702482 Zm00008a015055c 5706421 5701225 Zm00008a015055c Zm00008a015055,Zm00008a015056 simMerged
Zm00008a015055_T01.v1.1.exon.6 chr04 5701984 5702021 Zm00008a015055 5706421 5701225 Zm00008a015055c Zm00008a015055,Zm00008a015056 simMerged
Zm00008a015055_T01.v1.1.exon.6 chr04 5701984 5702021 Zm00008a015055c 5706421 5701225 Zm00008a015055c Zm00008a015055,Zm00008a015056 simMerged
Zm00008a015055_T01.v1.1.exon.7 chr04 5701193 5701225 Zm00008a015055 5706421 5701225 Zm00008a015055c Zm00008a015055,Zm00008a015056 simMerged
Zm00008a015055_T01.v1.1.exon.7 chr04 5701193 5701225 Zm00008a015055c 5706421 5701225 Zm00008a015055c Zm00008a015055,Zm00008a015056 simMerged
Zm00008a015060_T01.v1.1.exon.1 chr04 5769650 5769858 Zm00008a015060 5769650 5765599 Zm00008a015060c Zm00008a015060,Zm00008a015061 simMerged
Zm00008a015060_T01.v1.1.exon.1 chr04 5769650 5769858 Zm00008a015060c 5769650 5765599 Zm00008a015060c Zm00008a015060,Zm00008a015061 simMerged
Zm00008a015060_T01.v1.1.exon.2 chr04 5769032 5769118 Zm00008a015060 5769650 5765599 Zm00008a015060c Zm00008a015060,Zm00008a015061 simMerged
Zm00008a015060_T01.v1.1.exon.2 chr04 5769032 5769118 Zm00008a015060c 5769650 5765599 Zm00008a015060c Zm00008a015060,Zm00008a015061 simMerged
Zm00008a015060_T01.v1.1.exon.3 chr04 5768641 5768947 Zm00008a015060 5769650 5765599 Zm00008a015060c Zm00008a015060,Zm00008a015061 simMerged
Zm00008a015060_T01.v1.1.exon.3 chr04 5768641 5768947 Zm00008a015060c 5769650 5765599 Zm00008a015060c Zm00008a015060,Zm00008a015061 simMerged
Zm00008a015060_T01.v1.1.exon.4 chr04 5768216 5768399 Zm00008a015060 5769650 5765599 Zm00008a015060c Zm00008a015060,Zm00008a015061 simMerged
Zm00008a015060_T01.v1.1.exon.4 chr04 5768216 5768399 Zm00008a015060c 5769650 5765599 Zm00008a015060c Zm00008a015060,Zm00008a015061 simMerged
Zm00008a015060_T01.v1.1.exon.5 chr04 5767898 5768112 Zm00008a015060 5769650 5765599 Zm00008a015060c Zm00008a015060,Zm00008a015061 simMerged
Zm00008a015060_T01.v1.1.exon.5 chr04 5767898 5768112 Zm00008a015060c 5769650 5765599 Zm00008a015060c Zm00008a015060,Zm00008a015061 simMerged
Zm00008a015060_T01.v1.1.exon.6 chr04 5767370 5767490 Zm00008a015060 5769650 5765599 Zm00008a015060c Zm00008a015060,Zm00008a015061 simMerged
Zm00008a015060_T01.v1.1.exon.6 chr04 5767370 5767490 Zm00008a015060c 5769650 5765599 Zm00008a015060c Zm00008a015060,Zm00008a015061 simMerged
Zm00008a015060_T01.v1.1.exon.7 chr04 5767162 5767277 Zm00008a015060 5769650 5765599 Zm00008a015060c Zm00008a015060,Zm00008a015061 simMerged
Zm00008a015060_T01.v1.1.exon.7 chr04 5767162 5767277 Zm00008a015060c 5769650 5765599 Zm00008a015060c Zm00008a015060,Zm00008a015061 simMerged
Zm00008a015060_T01.v1.1.exon.8 chr04 5766790 5767031 Zm00008a015060 5769650 5765599 Zm00008a015060c Zm00008a015060,Zm00008a015061 simMerged
Zm00008a015060_T01.v1.1.exon.8 chr04 5766790 5767031 Zm00008a015060c 5769650 5765599 Zm00008a015060c Zm00008a015060,Zm00008a015061 simMerged
Zm00008a015060_T01.v1.1.exon.9 chr04 5766492 5766706 Zm00008a015060 5769650 5765599 Zm00008a015060c Zm00008a015060,Zm00008a015061 simMerged
Zm00008a015060_T01.v1.1.exon.9 chr04 5766492 5766706 Zm00008a015060c 5769650 5765599 Zm00008a015060c Zm00008a015060,Zm00008a015061 simMerged
Zm00008a015060_T01.v1.1.exon.10 chr04 5766003 5766402 Zm00008a015060 5769650 5765599 Zm00008a015060c Zm00008a015060,Zm00008a015061 simMerged
Zm00008a015060_T01.v1.1.exon.10 chr04 5766003 5766402 Zm00008a015060c 5769650 5765599 Zm00008a015060c Zm00008a015060,Zm00008a015061 simMerged
Zm00008a015060_T01.v1.1.exon.11 chr04 5765683 5765898 Zm00008a015060 5769650 5765599 Zm00008a015060c Zm00008a015060,Zm00008a015061 simMerged
Zm00008a015060_T01.v1.1.exon.11 chr04 5765683 5765898 Zm00008a015060c 5769650 5765599 Zm00008a015060c Zm00008a015060,Zm00008a015061 simMerged
Zm00008a015060_T01.v1.1.exon.12 chr04 5765124 5765599 Zm00008a015060 5769650 5765599 Zm00008a015060c Zm00008a015060,Zm00008a015061 simMerged
Zm00008a015060_T01.v1.1.exon.12 chr04 5765124 5765599 Zm00008a015060c 5769650 5765599 Zm00008a015060c Zm00008a015060,Zm00008a015061 simMerged
Zm00008a015063_T01.v1.1.exon.1 chr04 5845134 5845324 Zm00008a015063 5845134 5852093 Zm00008a015063c Zm00008a015063,Zm00008a015064 simMerged
Zm00008a015063_T01.v1.1.exon.1 chr04 5845134 5845324 Zm00008a015063c 5845134 5852093 Zm00008a015063c Zm00008a015063,Zm00008a015064 simMerged
Zm00008a015063_T01.v1.1.exon.2 chr04 5846321 5846504 Zm00008a015063 5845134 5852093 Zm00008a015063c Zm00008a015063,Zm00008a015064 simMerged
Zm00008a015063_T01.v1.1.exon.2 chr04 5846321 5846504 Zm00008a015063c 5845134 5852093 Zm00008a015063c Zm00008a015063,Zm00008a015064 simMerged
Zm00008a015063_T01.v1.1.exon.3 chr04 5847948 5848077 Zm00008a015063 5845134 5852093 Zm00008a015063c Zm00008a015063,Zm00008a015064 simMerged
Zm00008a015063_T01.v1.1.exon.3 chr04 5847948 5848077 Zm00008a015063c 5845134 5852093 Zm00008a015063c Zm00008a015063,Zm00008a015064 simMerged
Zm00008a015063_T01.v1.1.exon.4 chr04 5848381 5848452 Zm00008a015063 5845134 5852093 Zm00008a015063c Zm00008a015063,Zm00008a015064 simMerged
Zm00008a015063_T01.v1.1.exon.4 chr04 5848381 5848452 Zm00008a015063c 5845134 5852093 Zm00008a015063c Zm00008a015063,Zm00008a015064 simMerged
Zm00008a015063_T01.v1.1.exon.5 chr04 5848583 5848726 Zm00008a015063 5845134 5852093 Zm00008a015063c Zm00008a015063,Zm00008a015064 simMerged
Zm00008a015063_T01.v1.1.exon.5 chr04 5848583 5848726 Zm00008a015063c 5845134 5852093 Zm00008a015063c Zm00008a015063,Zm00008a015064 simMerged
Zm00008a015063_T01.v1.1.exon.6 chr04 5848802 5848873 Zm00008a015063 5845134 5852093 Zm00008a015063c Zm00008a015063,Zm00008a015064 simMerged
Zm00008a015063_T01.v1.1.exon.6 chr04 5848802 5848873 Zm00008a015063c 5845134 5852093 Zm00008a015063c Zm00008a015063,Zm00008a015064 simMerged
Zm00008a015063_T01.v1.1.exon.7 chr04 5849024 5849089 Zm00008a015063 5845134 5852093 Zm00008a015063c Zm00008a015063,Zm00008a015064 simMerged
Zm00008a015063_T01.v1.1.exon.7 chr04 5849024 5849089 Zm00008a015063c 5845134 5852093 Zm00008a015063c Zm00008a015063,Zm00008a015064 simMerged
Zm00008a015063_T01.v1.1.exon.8 chr04 5849191 5849258 Zm00008a015063 5845134 5852093 Zm00008a015063c Zm00008a015063,Zm00008a015064 simMerged
Zm00008a015063_T01.v1.1.exon.8 chr04 5849191 5849258 Zm00008a015063c 5845134 5852093 Zm00008a015063c Zm00008a015063,Zm00008a015064 simMerged
Zm00008a015063_T01.v1.1.exon.9 chr04 5849362 5849499 Zm00008a015063 5845134 5852093 Zm00008a015063c Zm00008a015063,Zm00008a015064 simMerged
Zm00008a015063_T01.v1.1.exon.9 chr04 5849362 5849499 Zm00008a015063c 5845134 5852093 Zm00008a015063c Zm00008a015063,Zm00008a015064 simMerged
Zm00008a015063_T01.v1.1.exon.10 chr04 5849669 5850016 Zm00008a015063 5845134 5852093 Zm00008a015063c Zm00008a015063,Zm00008a015064 simMerged
Zm00008a015063_T01.v1.1.exon.10 chr04 5849669 5850016 Zm00008a015063c 5845134 5852093 Zm00008a015063c Zm00008a015063,Zm00008a015064 simMerged
Zm00008a015063_T01.v1.1.exon.11 chr04 5850832 5851232 Zm00008a015063 5845134 5852093 Zm00008a015063c Zm00008a015063,Zm00008a015064 simMerged
Zm00008a015063_T01.v1.1.exon.11 chr04 5850832 5851232 Zm00008a015063c 5845134 5852093 Zm00008a015063c Zm00008a015063,Zm00008a015064 simMerged
Zm00008a015063_T01.v1.1.exon.12 chr04 5851502 5852093 Zm00008a015063 5845134 5852093 Zm00008a015063c Zm00008a015063,Zm00008a015064 simMerged
Zm00008a015063_T01.v1.1.exon.12 chr04 5851502 5852093 Zm00008a015063c 5845134 5852093 Zm00008a015063c Zm00008a015063,Zm00008a015064 simMerged
Zm00008a015070_T01.v1.1.exon.1 chr04 6074176 6074217 Zm00008a015070 6074176 6066413 Zm00008a015070c Zm00008a015070,Zm00008a015071 simMerged
Zm00008a015070_T01.v1.1.exon.1 chr04 6074176 6074217 Zm00008a015070c 6074176 6066413 Zm00008a015070c Zm00008a015070,Zm00008a015071 simMerged
Zm00008a015070_T01.v1.1.exon.2 chr04 6071979 6072125 Zm00008a015070 6074176 6066413 Zm00008a015070c Zm00008a015070,Zm00008a015071 simMerged
Zm00008a015070_T01.v1.1.exon.2 chr04 6071979 6072125 Zm00008a015070c 6074176 6066413 Zm00008a015070c Zm00008a015070,Zm00008a015071 simMerged
Zm00008a015070_T01.v1.1.exon.3 chr04 6071784 6071892 Zm00008a015070 6074176 6066413 Zm00008a015070c Zm00008a015070,Zm00008a015071 simMerged
Zm00008a015070_T01.v1.1.exon.3 chr04 6071784 6071892 Zm00008a015070c 6074176 6066413 Zm00008a015070c Zm00008a015070,Zm00008a015071 simMerged
Zm00008a015070_T01.v1.1.exon.4 chr04 6071085 6071208 Zm00008a015070 6074176 6066413 Zm00008a015070c Zm00008a015070,Zm00008a015071 simMerged
Zm00008a015070_T01.v1.1.exon.4 chr04 6071085 6071208 Zm00008a015070c 6074176 6066413 Zm00008a015070c Zm00008a015070,Zm00008a015071 simMerged
Zm00008a015070_T01.v1.1.exon.5 chr04 6070462 6070735 Zm00008a015070 6074176 6066413 Zm00008a015070c Zm00008a015070,Zm00008a015071 simMerged
Zm00008a015070_T01.v1.1.exon.5 chr04 6070462 6070735 Zm00008a015070c 6074176 6066413 Zm00008a015070c Zm00008a015070,Zm00008a015071 simMerged
Zm00008a015070_T01.v1.1.exon.6 chr04 6070283 6070380 Zm00008a015070 6074176 6066413 Zm00008a015070c Zm00008a015070,Zm00008a015071 simMerged
Zm00008a015070_T01.v1.1.exon.6 chr04 6070283 6070380 Zm00008a015070c 6074176 6066413 Zm00008a015070c Zm00008a015070,Zm00008a015071 simMerged
Zm00008a015070_T01.v1.1.exon.7 chr04 6069405 6069543 Zm00008a015070 6074176 6066413 Zm00008a015070c Zm00008a015070,Zm00008a015071 simMerged
Zm00008a015070_T01.v1.1.exon.7 chr04 6069405 6069543 Zm00008a015070c 6074176 6066413 Zm00008a015070c Zm00008a015070,Zm00008a015071 simMerged
Zm00008a015070_T01.v1.1.exon.8 chr04 6067389 6067463 Zm00008a015070 6074176 6066413 Zm00008a015070c Zm00008a015070,Zm00008a015071 simMerged
Zm00008a015070_T01.v1.1.exon.8 chr04 6067389 6067463 Zm00008a015070c 6074176 6066413 Zm00008a015070c Zm00008a015070,Zm00008a015071 simMerged
Zm00008a015070_T01.v1.1.exon.9 chr04 6067229 6067276 Zm00008a015070 6074176 6066413 Zm00008a015070c Zm00008a015070,Zm00008a015071 simMerged
Zm00008a015070_T01.v1.1.exon.9 chr04 6067229 6067276 Zm00008a015070c 6074176 6066413 Zm00008a015070c Zm00008a015070,Zm00008a015071 simMerged
Zm00008a015070_T01.v1.1.exon.10 chr04 6067006 6067148 Zm00008a015070 6074176 6066413 Zm00008a015070c Zm00008a015070,Zm00008a015071 simMerged
Zm00008a015070_T01.v1.1.exon.10 chr04 6067006 6067148 Zm00008a015070c 6074176 6066413 Zm00008a015070c Zm00008a015070,Zm00008a015071 simMerged
Zm00008a015070_T01.v1.1.exon.11 chr04 6066845 6066917 Zm00008a015070 6074176 6066413 Zm00008a015070c Zm00008a015070,Zm00008a015071 simMerged
Zm00008a015070_T01.v1.1.exon.11 chr04 6066845 6066917 Zm00008a015070c 6074176 6066413 Zm00008a015070c Zm00008a015070,Zm00008a015071 simMerged
Zm00008a015070_T01.v1.1.exon.12 chr04 6066697 6066758 Zm00008a015070 6074176 6066413 Zm00008a015070c Zm00008a015070,Zm00008a015071 simMerged
Zm00008a015070_T01.v1.1.exon.12 chr04 6066697 6066758 Zm00008a015070c 6074176 6066413 Zm00008a015070c Zm00008a015070,Zm00008a015071 simMerged
Zm00008a015070_T01.v1.1.exon.13 chr04 6066490 6066587 Zm00008a015070 6074176 6066413 Zm00008a015070c Zm00008a015070,Zm00008a015071 simMerged
Zm00008a015070_T01.v1.1.exon.13 chr04 6066490 6066587 Zm00008a015070c 6074176 6066413 Zm00008a015070c Zm00008a015070,Zm00008a015071 simMerged
Zm00008a015070_T01.v1.1.exon.14 chr04 6066021 6066413 Zm00008a015070 6074176 6066413 Zm00008a015070c Zm00008a015070,Zm00008a015071 simMerged
Zm00008a015070_T01.v1.1.exon.14 chr04 6066021 6066413 Zm00008a015070c 6074176 6066413 Zm00008a015070c Zm00008a015070,Zm00008a015071 simMerged
Zm00008a015077_T01.v1.1.exon.1 chr04 6363221 6363514 Zm00008a015077 6363221 6364296 Zm00008a015077c Zm00008a015077,Zm00008a015078 simMerged
Zm00008a015077_T01.v1.1.exon.1 chr04 6363221 6363514 Zm00008a015077c 6363221 6364296 Zm00008a015077c Zm00008a015077,Zm00008a015078 simMerged
Zm00008a015077_T01.v1.1.exon.2 chr04 6363877 6364296 Zm00008a015077 6363221 6364296 Zm00008a015077c Zm00008a015077,Zm00008a015078 simMerged
Zm00008a015077_T01.v1.1.exon.2 chr04 6363877 6364296 Zm00008a015077c 6363221 6364296 Zm00008a015077c Zm00008a015077,Zm00008a015078 simMerged
Zm00008a015085_T01.v1.1.exon.1 chr04 7022885 7023016 Zm00008a015085 7022885 7052824 Zm00008a015085c Zm00008a015085,Zm00008a015086 simMerged
Zm00008a015085_T01.v1.1.exon.1 chr04 7022885 7023016 Zm00008a015085c 7022885 7052824 Zm00008a015085c Zm00008a015085,Zm00008a015086 simMerged
Zm00008a015085_T01.v1.1.exon.2 chr04 7034345 7034425 Zm00008a015085 7022885 7052824 Zm00008a015085c Zm00008a015085,Zm00008a015086 simMerged
Zm00008a015085_T01.v1.1.exon.2 chr04 7034345 7034425 Zm00008a015085c 7022885 7052824 Zm00008a015085c Zm00008a015085,Zm00008a015086 simMerged
Zm00008a015085_T01.v1.1.exon.3 chr04 7052777 7052824 Zm00008a015085 7022885 7052824 Zm00008a015085c Zm00008a015085,Zm00008a015086 simMerged
Zm00008a015085_T01.v1.1.exon.3 chr04 7052777 7052824 Zm00008a015085c 7022885 7052824 Zm00008a015085c Zm00008a015085,Zm00008a015086 simMerged
Zm00008a015098_T01.v1.1.exon.1 chr04 8010004 8010294 Zm00008a015098 8010004 8010294 Zm00008a015098c Zm00008a015098,Zm00008a015099 simMerged
Zm00008a015098_T01.v1.1.exon.1 chr04 8010004 8010294 Zm00008a015098c 8010004 8010294 Zm00008a015098c Zm00008a015098,Zm00008a015099 simMerged
Zm00008a015101_T01.v1.1.exon.1 chr04 8067504 8067676 Zm00008a015101 8067504 8073202 Zm00008a015101c Zm00008a015101,Zm00008a015102 simMerged
Zm00008a015101_T01.v1.1.exon.1 chr04 8067504 8067676 Zm00008a015101c 8067504 8073202 Zm00008a015101c Zm00008a015101,Zm00008a015102 simMerged
Zm00008a015101_T01.v1.1.exon.2 chr04 8071555 8071596 Zm00008a015101 8067504 8073202 Zm00008a015101c Zm00008a015101,Zm00008a015102 simMerged
Zm00008a015101_T01.v1.1.exon.2 chr04 8071555 8071596 Zm00008a015101c 8067504 8073202 Zm00008a015101c Zm00008a015101,Zm00008a015102 simMerged
Zm00008a015101_T01.v1.1.exon.3 chr04 8071627 8071684 Zm00008a015101 8067504 8073202 Zm00008a015101c Zm00008a015101,Zm00008a015102 simMerged
Zm00008a015101_T01.v1.1.exon.3 chr04 8071627 8071684 Zm00008a015101c 8067504 8073202 Zm00008a015101c Zm00008a015101,Zm00008a015102 simMerged
Zm00008a015101_T01.v1.1.exon.4 chr04 8073056 8073202 Zm00008a015101 8067504 8073202 Zm00008a015101c Zm00008a015101,Zm00008a015102 simMerged
Zm00008a015101_T01.v1.1.exon.4 chr04 8073056 8073202 Zm00008a015101c 8067504 8073202 Zm00008a015101c Zm00008a015101,Zm00008a015102 simMerged
Zm00008a015106_T01.v1.1.exon.1 chr04 9314678 9315037 Zm00008a015106 9314678 9317790 Zm00008a015106c Zm00008a015106,Zm00008a015107 simMerged
Zm00008a015106_T01.v1.1.exon.1 chr04 9314678 9315037 Zm00008a015106c 9314678 9317790 Zm00008a015106c Zm00008a015106,Zm00008a015107 simMerged
Zm00008a015106_T01.v1.1.exon.2 chr04 9317365 9317790 Zm00008a015106 9314678 9317790 Zm00008a015106c Zm00008a015106,Zm00008a015107 simMerged
Zm00008a015106_T01.v1.1.exon.2 chr04 9317365 9317790 Zm00008a015106c 9314678 9317790 Zm00008a015106c Zm00008a015106,Zm00008a015107 simMerged
Zm00008a015108_T01.v1.1.exon.1 chr04 9554984 9555219 Zm00008a015108 9554984 9552547 Zm00008a015108c Zm00008a015108,Zm00008a015109 simMerged
Zm00008a015108_T01.v1.1.exon.1 chr04 9554984 9555219 Zm00008a015108c 9554984 9552547 Zm00008a015108c Zm00008a015108,Zm00008a015109 simMerged
Zm00008a015108_T01.v1.1.exon.2 chr04 9553580 9553784 Zm00008a015108 9554984 9552547 Zm00008a015108c Zm00008a015108,Zm00008a015109 simMerged
Zm00008a015108_T01.v1.1.exon.2 chr04 9553580 9553784 Zm00008a015108c 9554984 9552547 Zm00008a015108c Zm00008a015108,Zm00008a015109 simMerged
Zm00008a015108_T01.v1.1.exon.3 chr04 9553156 9553442 Zm00008a015108 9554984 9552547 Zm00008a015108c Zm00008a015108,Zm00008a015109 simMerged
Zm00008a015108_T01.v1.1.exon.3 chr04 9553156 9553442 Zm00008a015108c 9554984 9552547 Zm00008a015108c Zm00008a015108,Zm00008a015109 simMerged
Zm00008a015108_T01.v1.1.exon.4 chr04 9552892 9553038 Zm00008a015108 9554984 9552547 Zm00008a015108c Zm00008a015108,Zm00008a015109 simMerged
Zm00008a015108_T01.v1.1.exon.4 chr04 9552892 9553038 Zm00008a015108c 9554984 9552547 Zm00008a015108c Zm00008a015108,Zm00008a015109 simMerged
Zm00008a015108_T01.v1.1.exon.5 chr04 9552709 9552780 Zm00008a015108 9554984 9552547 Zm00008a015108c Zm00008a015108,Zm00008a015109 simMerged
Zm00008a015108_T01.v1.1.exon.5 chr04 9552709 9552780 Zm00008a015108c 9554984 9552547 Zm00008a015108c Zm00008a015108,Zm00008a015109 simMerged
Zm00008a015108_T01.v1.1.exon.6 chr04 9552146 9552547 Zm00008a015108 9554984 9552547 Zm00008a015108c Zm00008a015108,Zm00008a015109 simMerged
Zm00008a015108_T01.v1.1.exon.6 chr04 9552146 9552547 Zm00008a015108c 9554984 9552547 Zm00008a015108c Zm00008a015108,Zm00008a015109 simMerged
Zm00008a015117_T01.v1.1.exon.1 chr04 9841944 9842309 Zm00008a015117 9841944 9853439 Zm00008a015117c Zm00008a015117,Zm00008a015118 simMerged
Zm00008a015117_T01.v1.1.exon.1 chr04 9841944 9842309 Zm00008a015117c 9841944 9853439 Zm00008a015117c Zm00008a015117,Zm00008a015118 simMerged
Zm00008a015117_T01.v1.1.exon.2 chr04 9843156 9844686 Zm00008a015117 9841944 9853439 Zm00008a015117c Zm00008a015117,Zm00008a015118 simMerged
Zm00008a015117_T01.v1.1.exon.2 chr04 9843156 9844686 Zm00008a015117c 9841944 9853439 Zm00008a015117c Zm00008a015117,Zm00008a015118 simMerged
Zm00008a015117_T01.v1.1.exon.3 chr04 9850578 9850711 Zm00008a015117 9841944 9853439 Zm00008a015117c Zm00008a015117,Zm00008a015118 simMerged
Zm00008a015117_T01.v1.1.exon.3 chr04 9850578 9850711 Zm00008a015117c 9841944 9853439 Zm00008a015117c Zm00008a015117,Zm00008a015118 simMerged
Zm00008a015117_T01.v1.1.exon.4 chr04 9850874 9851114 Zm00008a015117 9841944 9853439 Zm00008a015117c Zm00008a015117,Zm00008a015118 simMerged
Zm00008a015117_T01.v1.1.exon.4 chr04 9850874 9851114 Zm00008a015117c 9841944 9853439 Zm00008a015117c Zm00008a015117,Zm00008a015118 simMerged
Zm00008a015117_T01.v1.1.exon.5 chr04 9851211 9851422 Zm00008a015117 9841944 9853439 Zm00008a015117c Zm00008a015117,Zm00008a015118 simMerged
Zm00008a015117_T01.v1.1.exon.5 chr04 9851211 9851422 Zm00008a015117c 9841944 9853439 Zm00008a015117c Zm00008a015117,Zm00008a015118 simMerged
Zm00008a015117_T01.v1.1.exon.6 chr04 9851515 9851561 Zm00008a015117 9841944 9853439 Zm00008a015117c Zm00008a015117,Zm00008a015118 simMerged
Zm00008a015117_T01.v1.1.exon.6 chr04 9851515 9851561 Zm00008a015117c 9841944 9853439 Zm00008a015117c Zm00008a015117,Zm00008a015118 simMerged
Zm00008a015117_T01.v1.1.exon.7 chr04 9852328 9852433 Zm00008a015117 9841944 9853439 Zm00008a015117c Zm00008a015117,Zm00008a015118 simMerged
Zm00008a015117_T01.v1.1.exon.7 chr04 9852328 9852433 Zm00008a015117c 9841944 9853439 Zm00008a015117c Zm00008a015117,Zm00008a015118 simMerged
Zm00008a015117_T01.v1.1.exon.8 chr04 9853024 9853439 Zm00008a015117 9841944 9853439 Zm00008a015117c Zm00008a015117,Zm00008a015118 simMerged
Zm00008a015117_T01.v1.1.exon.8 chr04 9853024 9853439 Zm00008a015117c 9841944 9853439 Zm00008a015117c Zm00008a015117,Zm00008a015118 simMerged
Zm00008a015122_T01.v1.1.exon.1 chr04 10094626 10094691 Zm00008a015122 10094626 10093372 Zm00008a015122c Zm00008a015122,Zm00008a015123 simMerged
Zm00008a015122_T01.v1.1.exon.1 chr04 10094626 10094691 Zm00008a015122c 10094626 10093372 Zm00008a015122c Zm00008a015122,Zm00008a015123 simMerged
Zm00008a015122_T01.v1.1.exon.2 chr04 10094445 10094487 Zm00008a015122 10094626 10093372 Zm00008a015122c Zm00008a015122,Zm00008a015123 simMerged
Zm00008a015122_T01.v1.1.exon.2 chr04 10094445 10094487 Zm00008a015122c 10094626 10093372 Zm00008a015122c Zm00008a015122,Zm00008a015123 simMerged
Zm00008a015122_T01.v1.1.exon.3 chr04 10094203 10094279 Zm00008a015122 10094626 10093372 Zm00008a015122c Zm00008a015122,Zm00008a015123 simMerged
Zm00008a015122_T01.v1.1.exon.3 chr04 10094203 10094279 Zm00008a015122c 10094626 10093372 Zm00008a015122c Zm00008a015122,Zm00008a015123 simMerged
Zm00008a015122_T01.v1.1.exon.4 chr04 10093942 10094040 Zm00008a015122 10094626 10093372 Zm00008a015122c Zm00008a015122,Zm00008a015123 simMerged
Zm00008a015122_T01.v1.1.exon.4 chr04 10093942 10094040 Zm00008a015122c 10094626 10093372 Zm00008a015122c Zm00008a015122,Zm00008a015123 simMerged
Zm00008a015122_T01.v1.1.exon.5 chr04 10093232 10093372 Zm00008a015122 10094626 10093372 Zm00008a015122c Zm00008a015122,Zm00008a015123 simMerged
Zm00008a015122_T01.v1.1.exon.5 chr04 10093232 10093372 Zm00008a015122c 10094626 10093372 Zm00008a015122c Zm00008a015122,Zm00008a015123 simMerged
Zm00008a015125_T01.v1.1.exon.1 chr04 10260014 10260164 Zm00008a015125 10260014 10263783 Zm00008a015125c Zm00008a015125,Zm00008a015126 simMerged
Zm00008a015125_T01.v1.1.exon.1 chr04 10260014 10260164 Zm00008a015125c 10260014 10263783 Zm00008a015125c Zm00008a015125,Zm00008a015126 simMerged
Zm00008a015125_T01.v1.1.exon.2 chr04 10260818 10260834 Zm00008a015125 10260014 10263783 Zm00008a015125c Zm00008a015125,Zm00008a015126 simMerged
Zm00008a015125_T01.v1.1.exon.2 chr04 10260818 10260834 Zm00008a015125c 10260014 10263783 Zm00008a015125c Zm00008a015125,Zm00008a015126 simMerged
Zm00008a015125_T01.v1.1.exon.3 chr04 10262626 10263783 Zm00008a015125 10260014 10263783 Zm00008a015125c Zm00008a015125,Zm00008a015126 simMerged
Zm00008a015125_T01.v1.1.exon.3 chr04 10262626 10263783 Zm00008a015125c 10260014 10263783 Zm00008a015125c Zm00008a015125,Zm00008a015126 simMerged
Zm00008a015130_T01.v1.1.exon.1 chr04 10412478 10413563 Zm00008a015130 10412478 10411519 Zm00008a015130c Zm00008a015130,Zm00008a015131 simMerged
Zm00008a015130_T01.v1.1.exon.1 chr04 10412478 10413563 Zm00008a015130c 10412478 10411519 Zm00008a015130c Zm00008a015130,Zm00008a015131 simMerged
Zm00008a015130_T01.v1.1.exon.2 chr04 10411487 10411519 Zm00008a015130 10412478 10411519 Zm00008a015130c Zm00008a015130,Zm00008a015131 simMerged
Zm00008a015130_T01.v1.1.exon.2 chr04 10411487 10411519 Zm00008a015130c 10412478 10411519 Zm00008a015130c Zm00008a015130,Zm00008a015131 simMerged
Zm00008a015155_T01.v1.1.exon.1 chr04 11231660 11231928 Zm00008a015155 11231660 11240247 Zm00008a015155c Zm00008a015155,Zm00008a015156 simMerged
Zm00008a015155_T01.v1.1.exon.1 chr04 11231660 11231928 Zm00008a015155c 11231660 11240247 Zm00008a015155c Zm00008a015155,Zm00008a015156 simMerged
Zm00008a015155_T01.v1.1.exon.2 chr04 11233685 11233856 Zm00008a015155 11231660 11240247 Zm00008a015155c Zm00008a015155,Zm00008a015156 simMerged
Zm00008a015155_T01.v1.1.exon.2 chr04 11233685 11233856 Zm00008a015155c 11231660 11240247 Zm00008a015155c Zm00008a015155,Zm00008a015156 simMerged
Zm00008a015155_T01.v1.1.exon.3 chr04 11237302 11237353 Zm00008a015155 11231660 11240247 Zm00008a015155c Zm00008a015155,Zm00008a015156 simMerged
Zm00008a015155_T01.v1.1.exon.3 chr04 11237302 11237353 Zm00008a015155c 11231660 11240247 Zm00008a015155c Zm00008a015155,Zm00008a015156 simMerged
Zm00008a015155_T01.v1.1.exon.4 chr04 11238179 11238455 Zm00008a015155 11231660 11240247 Zm00008a015155c Zm00008a015155,Zm00008a015156 simMerged
Zm00008a015155_T01.v1.1.exon.4 chr04 11238179 11238455 Zm00008a015155c 11231660 11240247 Zm00008a015155c Zm00008a015155,Zm00008a015156 simMerged
Zm00008a015155_T01.v1.1.exon.5 chr04 11238681 11238765 Zm00008a015155 11231660 11240247 Zm00008a015155c Zm00008a015155,Zm00008a015156 simMerged
Zm00008a015155_T01.v1.1.exon.5 chr04 11238681 11238765 Zm00008a015155c 11231660 11240247 Zm00008a015155c Zm00008a015155,Zm00008a015156 simMerged
Zm00008a015155_T01.v1.1.exon.6 chr04 11239083 11239133 Zm00008a015155 11231660 11240247 Zm00008a015155c Zm00008a015155,Zm00008a015156 simMerged
Zm00008a015155_T01.v1.1.exon.6 chr04 11239083 11239133 Zm00008a015155c 11231660 11240247 Zm00008a015155c Zm00008a015155,Zm00008a015156 simMerged
Zm00008a015155_T01.v1.1.exon.7 chr04 11239257 11239377 Zm00008a015155 11231660 11240247 Zm00008a015155c Zm00008a015155,Zm00008a015156 simMerged
Zm00008a015155_T01.v1.1.exon.7 chr04 11239257 11239377 Zm00008a015155c 11231660 11240247 Zm00008a015155c Zm00008a015155,Zm00008a015156 simMerged
Zm00008a015155_T01.v1.1.exon.8 chr04 11239533 11240247 Zm00008a015155 11231660 11240247 Zm00008a015155c Zm00008a015155,Zm00008a015156 simMerged
Zm00008a015155_T01.v1.1.exon.8 chr04 11239533 11240247 Zm00008a015155c 11231660 11240247 Zm00008a015155c Zm00008a015155,Zm00008a015156 simMerged
Zm00008a015157_T01.v1.1.exon.1 chr04 11449042 11449904 Zm00008a015157 11449042 11449021 Zm00008a015157c Zm00008a015157,Zm00008a015158 simMerged
Zm00008a015157_T01.v1.1.exon.1 chr04 11449042 11449904 Zm00008a015157c 11449042 11449021 Zm00008a015157c Zm00008a015157,Zm00008a015158 simMerged
Zm00008a015157_T01.v1.1.exon.2 chr04 11448631 11449021 Zm00008a015157 11449042 11449021 Zm00008a015157c Zm00008a015157,Zm00008a015158 simMerged
Zm00008a015157_T01.v1.1.exon.2 chr04 11448631 11449021 Zm00008a015157c 11449042 11449021 Zm00008a015157c Zm00008a015157,Zm00008a015158 simMerged
Zm00008a015162_T01.v1.1.exon.1 chr04 11583133 11583458 Zm00008a015162 11583133 11578859 Zm00008a015162c Zm00008a015162,Zm00008a015163 simMerged
Zm00008a015162_T01.v1.1.exon.1 chr04 11583133 11583458 Zm00008a015162c 11583133 11578859 Zm00008a015162c Zm00008a015162,Zm00008a015163 simMerged
Zm00008a015162_T01.v1.1.exon.2 chr04 11582570 11582828 Zm00008a015162 11583133 11578859 Zm00008a015162c Zm00008a015162,Zm00008a015163 simMerged
Zm00008a015162_T01.v1.1.exon.2 chr04 11582570 11582828 Zm00008a015162c 11583133 11578859 Zm00008a015162c Zm00008a015162,Zm00008a015163 simMerged
Zm00008a015162_T01.v1.1.exon.3 chr04 11578380 11578859 Zm00008a015162 11583133 11578859 Zm00008a015162c Zm00008a015162,Zm00008a015163 simMerged
Zm00008a015162_T01.v1.1.exon.3 chr04 11578380 11578859 Zm00008a015162c 11583133 11578859 Zm00008a015162c Zm00008a015162,Zm00008a015163 simMerged
Zm00008a015165_T01.v1.1.exon.1 chr04 11873487 11873583 Zm00008a015165 11873487 11878596 Zm00008a015165c Zm00008a015165,Zm00008a015166 simMerged
Zm00008a015165_T01.v1.1.exon.1 chr04 11873487 11873583 Zm00008a015165c 11873487 11878596 Zm00008a015165c Zm00008a015165,Zm00008a015166 simMerged
Zm00008a015165_T01.v1.1.exon.2 chr04 11874253 11874432 Zm00008a015165 11873487 11878596 Zm00008a015165c Zm00008a015165,Zm00008a015166 simMerged
Zm00008a015165_T01.v1.1.exon.2 chr04 11874253 11874432 Zm00008a015165c 11873487 11878596 Zm00008a015165c Zm00008a015165,Zm00008a015166 simMerged
Zm00008a015165_T01.v1.1.exon.3 chr04 11874523 11874650 Zm00008a015165 11873487 11878596 Zm00008a015165c Zm00008a015165,Zm00008a015166 simMerged
Zm00008a015165_T01.v1.1.exon.3 chr04 11874523 11874650 Zm00008a015165c 11873487 11878596 Zm00008a015165c Zm00008a015165,Zm00008a015166 simMerged
Zm00008a015165_T01.v1.1.exon.4 chr04 11875257 11875468 Zm00008a015165 11873487 11878596 Zm00008a015165c Zm00008a015165,Zm00008a015166 simMerged
Zm00008a015165_T01.v1.1.exon.4 chr04 11875257 11875468 Zm00008a015165c 11873487 11878596 Zm00008a015165c Zm00008a015165,Zm00008a015166 simMerged
Zm00008a015165_T01.v1.1.exon.5 chr04 11875592 11875673 Zm00008a015165 11873487 11878596 Zm00008a015165c Zm00008a015165,Zm00008a015166 simMerged
Zm00008a015165_T01.v1.1.exon.5 chr04 11875592 11875673 Zm00008a015165c 11873487 11878596 Zm00008a015165c Zm00008a015165,Zm00008a015166 simMerged
Zm00008a015165_T01.v1.1.exon.6 chr04 11875988 11876130 Zm00008a015165 11873487 11878596 Zm00008a015165c Zm00008a015165,Zm00008a015166 simMerged
Zm00008a015165_T01.v1.1.exon.6 chr04 11875988 11876130 Zm00008a015165c 11873487 11878596 Zm00008a015165c Zm00008a015165,Zm00008a015166 simMerged
Zm00008a015165_T01.v1.1.exon.7 chr04 11876877 11876997 Zm00008a015165 11873487 11878596 Zm00008a015165c Zm00008a015165,Zm00008a015166 simMerged
Zm00008a015165_T01.v1.1.exon.7 chr04 11876877 11876997 Zm00008a015165c 11873487 11878596 Zm00008a015165c Zm00008a015165,Zm00008a015166 simMerged
Zm00008a015165_T01.v1.1.exon.8 chr04 11877184 11877276 Zm00008a015165 11873487 11878596 Zm00008a015165c Zm00008a015165,Zm00008a015166 simMerged
Zm00008a015165_T01.v1.1.exon.8 chr04 11877184 11877276 Zm00008a015165c 11873487 11878596 Zm00008a015165c Zm00008a015165,Zm00008a015166 simMerged
Zm00008a015165_T01.v1.1.exon.9 chr04 11877545 11878596 Zm00008a015165 11873487 11878596 Zm00008a015165c Zm00008a015165,Zm00008a015166 simMerged
Zm00008a015165_T01.v1.1.exon.9 chr04 11877545 11878596 Zm00008a015165c 11873487 11878596 Zm00008a015165c Zm00008a015165,Zm00008a015166 simMerged
Zm00008a015172_T01.v1.1.exon.1 chr04 12210404 12211264 Zm00008a015172 12210404 12211264 Zm00008a015172c Zm00008a015172,Zm00008a015173 simMerged
Zm00008a015172_T01.v1.1.exon.1 chr04 12210404 12211264 Zm00008a015172c 12210404 12211264 Zm00008a015172c Zm00008a015172,Zm00008a015173 simMerged
Zm00008a015177_T01.v1.1.exon.1 chr04 12745221 12745442 Zm00008a015177 12745221 12740005 Zm00008a015177c Zm00008a015177,Zm00008a015178 simMerged
Zm00008a015177_T01.v1.1.exon.1 chr04 12745221 12745442 Zm00008a015177c 12745221 12740005 Zm00008a015177c Zm00008a015177,Zm00008a015178 simMerged
Zm00008a015177_T01.v1.1.exon.2 chr04 12745043 12745098 Zm00008a015177 12745221 12740005 Zm00008a015177c Zm00008a015177,Zm00008a015178 simMerged
Zm00008a015177_T01.v1.1.exon.2 chr04 12745043 12745098 Zm00008a015177c 12745221 12740005 Zm00008a015177c Zm00008a015177,Zm00008a015178 simMerged
Zm00008a015177_T01.v1.1.exon.3 chr04 12741991 12742146 Zm00008a015177 12745221 12740005 Zm00008a015177c Zm00008a015177,Zm00008a015178 simMerged
Zm00008a015177_T01.v1.1.exon.3 chr04 12741991 12742146 Zm00008a015177c 12745221 12740005 Zm00008a015177c Zm00008a015177,Zm00008a015178 simMerged
Zm00008a015177_T01.v1.1.exon.4 chr04 12741762 12741861 Zm00008a015177 12745221 12740005 Zm00008a015177c Zm00008a015177,Zm00008a015178 simMerged
Zm00008a015177_T01.v1.1.exon.4 chr04 12741762 12741861 Zm00008a015177c 12745221 12740005 Zm00008a015177c Zm00008a015177,Zm00008a015178 simMerged
Zm00008a015177_T01.v1.1.exon.5 chr04 12741061 12741203 Zm00008a015177 12745221 12740005 Zm00008a015177c Zm00008a015177,Zm00008a015178 simMerged
Zm00008a015177_T01.v1.1.exon.5 chr04 12741061 12741203 Zm00008a015177c 12745221 12740005 Zm00008a015177c Zm00008a015177,Zm00008a015178 simMerged
Zm00008a015177_T01.v1.1.exon.6 chr04 12740860 12740965 Zm00008a015177 12745221 12740005 Zm00008a015177c Zm00008a015177,Zm00008a015178 simMerged
Zm00008a015177_T01.v1.1.exon.6 chr04 12740860 12740965 Zm00008a015177c 12745221 12740005 Zm00008a015177c Zm00008a015177,Zm00008a015178 simMerged
Zm00008a015177_T01.v1.1.exon.7 chr04 12740463 12740601 Zm00008a015177 12745221 12740005 Zm00008a015177c Zm00008a015177,Zm00008a015178 simMerged
Zm00008a015177_T01.v1.1.exon.7 chr04 12740463 12740601 Zm00008a015177c 12745221 12740005 Zm00008a015177c Zm00008a015177,Zm00008a015178 simMerged
Zm00008a015177_T01.v1.1.exon.8 chr04 12740112 12740380 Zm00008a015177 12745221 12740005 Zm00008a015177c Zm00008a015177,Zm00008a015178 simMerged
Zm00008a015177_T01.v1.1.exon.8 chr04 12740112 12740380 Zm00008a015177c 12745221 12740005 Zm00008a015177c Zm00008a015177,Zm00008a015178 simMerged
Zm00008a015177_T01.v1.1.exon.9 chr04 12739546 12740005 Zm00008a015177 12745221 12740005 Zm00008a015177c Zm00008a015177,Zm00008a015178 simMerged
Zm00008a015177_T01.v1.1.exon.9 chr04 12739546 12740005 Zm00008a015177c 12745221 12740005 Zm00008a015177c Zm00008a015177,Zm00008a015178 simMerged
Zm00008a015180_T01.v1.1.exon.1 chr04 12895383 12895801 Zm00008a015180 12895383 12911244 Zm00008a015180c Zm00008a015180,Zm00008a015181 simMerged
Zm00008a015180_T01.v1.1.exon.1 chr04 12895383 12895801 Zm00008a015180c 12895383 12911244 Zm00008a015180c Zm00008a015180,Zm00008a015181 simMerged
Zm00008a015180_T01.v1.1.exon.2 chr04 12896378 12896715 Zm00008a015180 12895383 12911244 Zm00008a015180c Zm00008a015180,Zm00008a015181 simMerged
Zm00008a015180_T01.v1.1.exon.2 chr04 12896378 12896715 Zm00008a015180c 12895383 12911244 Zm00008a015180c Zm00008a015180,Zm00008a015181 simMerged
Zm00008a015180_T01.v1.1.exon.3 chr04 12896801 12897007 Zm00008a015180 12895383 12911244 Zm00008a015180c Zm00008a015180,Zm00008a015181 simMerged
Zm00008a015180_T01.v1.1.exon.3 chr04 12896801 12897007 Zm00008a015180c 12895383 12911244 Zm00008a015180c Zm00008a015180,Zm00008a015181 simMerged
Zm00008a015180_T01.v1.1.exon.4 chr04 12902186 12902332 Zm00008a015180 12895383 12911244 Zm00008a015180c Zm00008a015180,Zm00008a015181 simMerged
Zm00008a015180_T01.v1.1.exon.4 chr04 12902186 12902332 Zm00008a015180c 12895383 12911244 Zm00008a015180c Zm00008a015180,Zm00008a015181 simMerged
Zm00008a015180_T01.v1.1.exon.5 chr04 12902532 12902696 Zm00008a015180 12895383 12911244 Zm00008a015180c Zm00008a015180,Zm00008a015181 simMerged
Zm00008a015180_T01.v1.1.exon.5 chr04 12902532 12902696 Zm00008a015180c 12895383 12911244 Zm00008a015180c Zm00008a015180,Zm00008a015181 simMerged
Zm00008a015180_T01.v1.1.exon.6 chr04 12902883 12903023 Zm00008a015180 12895383 12911244 Zm00008a015180c Zm00008a015180,Zm00008a015181 simMerged
Zm00008a015180_T01.v1.1.exon.6 chr04 12902883 12903023 Zm00008a015180c 12895383 12911244 Zm00008a015180c Zm00008a015180,Zm00008a015181 simMerged
Zm00008a015180_T01.v1.1.exon.7 chr04 12903115 12903294 Zm00008a015180 12895383 12911244 Zm00008a015180c Zm00008a015180,Zm00008a015181 simMerged
Zm00008a015180_T01.v1.1.exon.7 chr04 12903115 12903294 Zm00008a015180c 12895383 12911244 Zm00008a015180c Zm00008a015180,Zm00008a015181 simMerged
Zm00008a015180_T01.v1.1.exon.8 chr04 12903527 12903722 Zm00008a015180 12895383 12911244 Zm00008a015180c Zm00008a015180,Zm00008a015181 simMerged
Zm00008a015180_T01.v1.1.exon.8 chr04 12903527 12903722 Zm00008a015180c 12895383 12911244 Zm00008a015180c Zm00008a015180,Zm00008a015181 simMerged
Zm00008a015180_T01.v1.1.exon.9 chr04 12909697 12909824 Zm00008a015180 12895383 12911244 Zm00008a015180c Zm00008a015180,Zm00008a015181 simMerged
Zm00008a015180_T01.v1.1.exon.9 chr04 12909697 12909824 Zm00008a015180c 12895383 12911244 Zm00008a015180c Zm00008a015180,Zm00008a015181 simMerged
Zm00008a015180_T01.v1.1.exon.10 chr04 12909909 12909980 Zm00008a015180 12895383 12911244 Zm00008a015180c Zm00008a015180,Zm00008a015181 simMerged
Zm00008a015180_T01.v1.1.exon.10 chr04 12909909 12909980 Zm00008a015180c 12895383 12911244 Zm00008a015180c Zm00008a015180,Zm00008a015181 simMerged
Zm00008a015180_T01.v1.1.exon.11 chr04 12910187 12910299 Zm00008a015180 12895383 12911244 Zm00008a015180c Zm00008a015180,Zm00008a015181 simMerged
Zm00008a015180_T01.v1.1.exon.11 chr04 12910187 12910299 Zm00008a015180c 12895383 12911244 Zm00008a015180c Zm00008a015180,Zm00008a015181 simMerged
Zm00008a015180_T01.v1.1.exon.12 chr04 12910378 12910525 Zm00008a015180 12895383 12911244 Zm00008a015180c Zm00008a015180,Zm00008a015181 simMerged
Zm00008a015180_T01.v1.1.exon.12 chr04 12910378 12910525 Zm00008a015180c 12895383 12911244 Zm00008a015180c Zm00008a015180,Zm00008a015181 simMerged
Zm00008a015180_T01.v1.1.exon.13 chr04 12910625 12910694 Zm00008a015180 12895383 12911244 Zm00008a015180c Zm00008a015180,Zm00008a015181 simMerged
Zm00008a015180_T01.v1.1.exon.13 chr04 12910625 12910694 Zm00008a015180c 12895383 12911244 Zm00008a015180c Zm00008a015180,Zm00008a015181 simMerged
Zm00008a015180_T01.v1.1.exon.14 chr04 12910797 12911244 Zm00008a015180 12895383 12911244 Zm00008a015180c Zm00008a015180,Zm00008a015181 simMerged
Zm00008a015180_T01.v1.1.exon.14 chr04 12910797 12911244 Zm00008a015180c 12895383 12911244 Zm00008a015180c Zm00008a015180,Zm00008a015181 simMerged
Zm00008a015184_T01.v1.1.exon.1 chr04 13143665 13143920 Zm00008a015184 13143665 13150396 Zm00008a015184c Zm00008a015184,Zm00008a015185 simMerged
Zm00008a015184_T01.v1.1.exon.1 chr04 13143665 13143920 Zm00008a015184c 13143665 13150396 Zm00008a015184c Zm00008a015184,Zm00008a015185 simMerged
Zm00008a015184_T01.v1.1.exon.2 chr04 13149692 13149759 Zm00008a015184 13143665 13150396 Zm00008a015184c Zm00008a015184,Zm00008a015185 simMerged
Zm00008a015184_T01.v1.1.exon.2 chr04 13149692 13149759 Zm00008a015184c 13143665 13150396 Zm00008a015184c Zm00008a015184,Zm00008a015185 simMerged
Zm00008a015184_T01.v1.1.exon.3 chr04 13150223 13150396 Zm00008a015184 13143665 13150396 Zm00008a015184c Zm00008a015184,Zm00008a015185 simMerged
Zm00008a015184_T01.v1.1.exon.3 chr04 13150223 13150396 Zm00008a015184c 13143665 13150396 Zm00008a015184c Zm00008a015184,Zm00008a015185 simMerged
Zm00008a015187_T01.v1.1.exon.1 chr04 13190647 13190730 Zm00008a015187 13190647 13226157 Zm00008a015187c Zm00008a015187,Zm00008a015188 simMerged
Zm00008a015187_T01.v1.1.exon.1 chr04 13190647 13190730 Zm00008a015187c 13190647 13226157 Zm00008a015187c Zm00008a015187,Zm00008a015188 simMerged
Zm00008a015187_T01.v1.1.exon.2 chr04 13224293 13224441 Zm00008a015187 13190647 13226157 Zm00008a015187c Zm00008a015187,Zm00008a015188 simMerged
Zm00008a015187_T01.v1.1.exon.2 chr04 13224293 13224441 Zm00008a015187c 13190647 13226157 Zm00008a015187c Zm00008a015187,Zm00008a015188 simMerged
Zm00008a015187_T01.v1.1.exon.3 chr04 13226145 13226157 Zm00008a015187 13190647 13226157 Zm00008a015187c Zm00008a015187,Zm00008a015188 simMerged
Zm00008a015187_T01.v1.1.exon.3 chr04 13226145 13226157 Zm00008a015187c 13190647 13226157 Zm00008a015187c Zm00008a015187,Zm00008a015188 simMerged
Zm00008a015194_T01.v1.1.exon.1 chr04 13805966 13806097 Zm00008a015194 13805966 13806849 Zm00008a015194c Zm00008a015194,Zm00008a015195 simMerged
Zm00008a015194_T01.v1.1.exon.1 chr04 13805966 13806097 Zm00008a015194c 13805966 13806849 Zm00008a015194c Zm00008a015194,Zm00008a015195 simMerged
Zm00008a015194_T01.v1.1.exon.2 chr04 13806223 13806354 Zm00008a015194 13805966 13806849 Zm00008a015194c Zm00008a015194,Zm00008a015195 simMerged
Zm00008a015194_T01.v1.1.exon.2 chr04 13806223 13806354 Zm00008a015194c 13805966 13806849 Zm00008a015194c Zm00008a015194,Zm00008a015195 simMerged
Zm00008a015194_T01.v1.1.exon.3 chr04 13806529 13806849 Zm00008a015194 13805966 13806849 Zm00008a015194c Zm00008a015194,Zm00008a015195 simMerged
Zm00008a015194_T01.v1.1.exon.3 chr04 13806529 13806849 Zm00008a015194c 13805966 13806849 Zm00008a015194c Zm00008a015194,Zm00008a015195 simMerged
Zm00008a015198_T01.v1.1.exon.1 chr04 14118470 14118571 Zm00008a015198 14118470 14114488 Zm00008a015198c Zm00008a015198,Zm00008a015199 simMerged
Zm00008a015198_T01.v1.1.exon.1 chr04 14118470 14118571 Zm00008a015198c 14118470 14114488 Zm00008a015198c Zm00008a015198,Zm00008a015199 simMerged
Zm00008a015198_T01.v1.1.exon.2 chr04 14117977 14118375 Zm00008a015198 14118470 14114488 Zm00008a015198c Zm00008a015198,Zm00008a015199 simMerged
Zm00008a015198_T01.v1.1.exon.2 chr04 14117977 14118375 Zm00008a015198c 14118470 14114488 Zm00008a015198c Zm00008a015198,Zm00008a015199 simMerged
Zm00008a015198_T01.v1.1.exon.3 chr04 14117786 14117968 Zm00008a015198 14118470 14114488 Zm00008a015198c Zm00008a015198,Zm00008a015199 simMerged
Zm00008a015198_T01.v1.1.exon.3 chr04 14117786 14117968 Zm00008a015198c 14118470 14114488 Zm00008a015198c Zm00008a015198,Zm00008a015199 simMerged
Zm00008a015198_T01.v1.1.exon.4 chr04 14117276 14117306 Zm00008a015198 14118470 14114488 Zm00008a015198c Zm00008a015198,Zm00008a015199 simMerged
Zm00008a015198_T01.v1.1.exon.4 chr04 14117276 14117306 Zm00008a015198c 14118470 14114488 Zm00008a015198c Zm00008a015198,Zm00008a015199 simMerged
Zm00008a015198_T01.v1.1.exon.5 chr04 14114902 14115101 Zm00008a015198 14118470 14114488 Zm00008a015198c Zm00008a015198,Zm00008a015199 simMerged
Zm00008a015198_T01.v1.1.exon.5 chr04 14114902 14115101 Zm00008a015198c 14118470 14114488 Zm00008a015198c Zm00008a015198,Zm00008a015199 simMerged
Zm00008a015198_T01.v1.1.exon.6 chr04 14114596 14114769 Zm00008a015198 14118470 14114488 Zm00008a015198c Zm00008a015198,Zm00008a015199 simMerged
Zm00008a015198_T01.v1.1.exon.6 chr04 14114596 14114769 Zm00008a015198c 14118470 14114488 Zm00008a015198c Zm00008a015198,Zm00008a015199 simMerged
Zm00008a015198_T01.v1.1.exon.7 chr04 14114420 14114488 Zm00008a015198 14118470 14114488 Zm00008a015198c Zm00008a015198,Zm00008a015199 simMerged
Zm00008a015198_T01.v1.1.exon.7 chr04 14114420 14114488 Zm00008a015198c 14118470 14114488 Zm00008a015198c Zm00008a015198,Zm00008a015199 simMerged
Zm00008a015201_T01.v1.1.exon.1 chr04 14206902 14207126 Zm00008a015201 14206902 14230821 Zm00008a015201c Zm00008a015201,Zm00008a015202 simMerged
Zm00008a015201_T01.v1.1.exon.1 chr04 14206902 14207126 Zm00008a015201c 14206902 14230821 Zm00008a015201c Zm00008a015201,Zm00008a015202 simMerged
Zm00008a015201_T01.v1.1.exon.2 chr04 14207226 14207348 Zm00008a015201 14206902 14230821 Zm00008a015201c Zm00008a015201,Zm00008a015202 simMerged
Zm00008a015201_T01.v1.1.exon.2 chr04 14207226 14207348 Zm00008a015201c 14206902 14230821 Zm00008a015201c Zm00008a015201,Zm00008a015202 simMerged
Zm00008a015201_T01.v1.1.exon.3 chr04 14207453 14207605 Zm00008a015201 14206902 14230821 Zm00008a015201c Zm00008a015201,Zm00008a015202 simMerged
Zm00008a015201_T01.v1.1.exon.3 chr04 14207453 14207605 Zm00008a015201c 14206902 14230821 Zm00008a015201c Zm00008a015201,Zm00008a015202 simMerged
Zm00008a015201_T01.v1.1.exon.4 chr04 14213982 14214647 Zm00008a015201 14206902 14230821 Zm00008a015201c Zm00008a015201,Zm00008a015202 simMerged
Zm00008a015201_T01.v1.1.exon.4 chr04 14213982 14214647 Zm00008a015201c 14206902 14230821 Zm00008a015201c Zm00008a015201,Zm00008a015202 simMerged
Zm00008a015201_T01.v1.1.exon.5 chr04 14215677 14215910 Zm00008a015201 14206902 14230821 Zm00008a015201c Zm00008a015201,Zm00008a015202 simMerged
Zm00008a015201_T01.v1.1.exon.5 chr04 14215677 14215910 Zm00008a015201c 14206902 14230821 Zm00008a015201c Zm00008a015201,Zm00008a015202 simMerged
Zm00008a015201_T01.v1.1.exon.6 chr04 14216014 14216400 Zm00008a015201 14206902 14230821 Zm00008a015201c Zm00008a015201,Zm00008a015202 simMerged
Zm00008a015201_T01.v1.1.exon.6 chr04 14216014 14216400 Zm00008a015201c 14206902 14230821 Zm00008a015201c Zm00008a015201,Zm00008a015202 simMerged
Zm00008a015201_T01.v1.1.exon.7 chr04 14226180 14226692 Zm00008a015201 14206902 14230821 Zm00008a015201c Zm00008a015201,Zm00008a015202 simMerged
Zm00008a015201_T01.v1.1.exon.7 chr04 14226180 14226692 Zm00008a015201c 14206902 14230821 Zm00008a015201c Zm00008a015201,Zm00008a015202 simMerged
Zm00008a015201_T01.v1.1.exon.8 chr04 14227706 14227939 Zm00008a015201 14206902 14230821 Zm00008a015201c Zm00008a015201,Zm00008a015202 simMerged
Zm00008a015201_T01.v1.1.exon.8 chr04 14227706 14227939 Zm00008a015201c 14206902 14230821 Zm00008a015201c Zm00008a015201,Zm00008a015202 simMerged
Zm00008a015201_T01.v1.1.exon.9 chr04 14228043 14228165 Zm00008a015201 14206902 14230821 Zm00008a015201c Zm00008a015201,Zm00008a015202 simMerged
Zm00008a015201_T01.v1.1.exon.9 chr04 14228043 14228165 Zm00008a015201c 14206902 14230821 Zm00008a015201c Zm00008a015201,Zm00008a015202 simMerged
Zm00008a015201_T01.v1.1.exon.10 chr04 14228254 14228406 Zm00008a015201 14206902 14230821 Zm00008a015201c Zm00008a015201,Zm00008a015202 simMerged
Zm00008a015201_T01.v1.1.exon.10 chr04 14228254 14228406 Zm00008a015201c 14206902 14230821 Zm00008a015201c Zm00008a015201,Zm00008a015202 simMerged
Zm00008a015201_T01.v1.1.exon.11 chr04 14230807 14230821 Zm00008a015201 14206902 14230821 Zm00008a015201c Zm00008a015201,Zm00008a015202 simMerged
Zm00008a015201_T01.v1.1.exon.11 chr04 14230807 14230821 Zm00008a015201c 14206902 14230821 Zm00008a015201c Zm00008a015201,Zm00008a015202 simMerged
Zm00008a015214_T01.v1.1.exon.1 chr04 14939368 14939467 Zm00008a015214 14939368 14934505 Zm00008a015214c Zm00008a015214,Zm00008a015215 simMerged
Zm00008a015214_T01.v1.1.exon.1 chr04 14939368 14939467 Zm00008a015214c 14939368 14934505 Zm00008a015214c Zm00008a015214,Zm00008a015215 simMerged
Zm00008a015214_T01.v1.1.exon.2 chr04 14938318 14938394 Zm00008a015214 14939368 14934505 Zm00008a015214c Zm00008a015214,Zm00008a015215 simMerged
Zm00008a015214_T01.v1.1.exon.2 chr04 14938318 14938394 Zm00008a015214c 14939368 14934505 Zm00008a015214c Zm00008a015214,Zm00008a015215 simMerged
Zm00008a015214_T01.v1.1.exon.3 chr04 14938140 14938249 Zm00008a015214 14939368 14934505 Zm00008a015214c Zm00008a015214,Zm00008a015215 simMerged
Zm00008a015214_T01.v1.1.exon.3 chr04 14938140 14938249 Zm00008a015214c 14939368 14934505 Zm00008a015214c Zm00008a015214,Zm00008a015215 simMerged
Zm00008a015214_T01.v1.1.exon.4 chr04 14937914 14938028 Zm00008a015214 14939368 14934505 Zm00008a015214c Zm00008a015214,Zm00008a015215 simMerged
Zm00008a015214_T01.v1.1.exon.4 chr04 14937914 14938028 Zm00008a015214c 14939368 14934505 Zm00008a015214c Zm00008a015214,Zm00008a015215 simMerged
Zm00008a015214_T01.v1.1.exon.5 chr04 14935862 14935924 Zm00008a015214 14939368 14934505 Zm00008a015214c Zm00008a015214,Zm00008a015215 simMerged
Zm00008a015214_T01.v1.1.exon.5 chr04 14935862 14935924 Zm00008a015214c 14939368 14934505 Zm00008a015214c Zm00008a015214,Zm00008a015215 simMerged
Zm00008a015214_T01.v1.1.exon.6 chr04 14935615 14935778 Zm00008a015214 14939368 14934505 Zm00008a015214c Zm00008a015214,Zm00008a015215 simMerged
Zm00008a015214_T01.v1.1.exon.6 chr04 14935615 14935778 Zm00008a015214c 14939368 14934505 Zm00008a015214c Zm00008a015214,Zm00008a015215 simMerged
Zm00008a015214_T01.v1.1.exon.7 chr04 14935466 14935527 Zm00008a015214 14939368 14934505 Zm00008a015214c Zm00008a015214,Zm00008a015215 simMerged
Zm00008a015214_T01.v1.1.exon.7 chr04 14935466 14935527 Zm00008a015214c 14939368 14934505 Zm00008a015214c Zm00008a015214,Zm00008a015215 simMerged
Zm00008a015214_T01.v1.1.exon.8 chr04 14935244 14935349 Zm00008a015214 14939368 14934505 Zm00008a015214c Zm00008a015214,Zm00008a015215 simMerged
Zm00008a015214_T01.v1.1.exon.8 chr04 14935244 14935349 Zm00008a015214c 14939368 14934505 Zm00008a015214c Zm00008a015214,Zm00008a015215 simMerged
Zm00008a015214_T01.v1.1.exon.9 chr04 14934787 14934891 Zm00008a015214 14939368 14934505 Zm00008a015214c Zm00008a015214,Zm00008a015215 simMerged
Zm00008a015214_T01.v1.1.exon.9 chr04 14934787 14934891 Zm00008a015214c 14939368 14934505 Zm00008a015214c Zm00008a015214,Zm00008a015215 simMerged
Zm00008a015214_T01.v1.1.exon.10 chr04 14934591 14934716 Zm00008a015214 14939368 14934505 Zm00008a015214c Zm00008a015214,Zm00008a015215 simMerged
Zm00008a015214_T01.v1.1.exon.10 chr04 14934591 14934716 Zm00008a015214c 14939368 14934505 Zm00008a015214c Zm00008a015214,Zm00008a015215 simMerged
Zm00008a015214_T01.v1.1.exon.11 chr04 14934009 14934505 Zm00008a015214 14939368 14934505 Zm00008a015214c Zm00008a015214,Zm00008a015215 simMerged
Zm00008a015214_T01.v1.1.exon.11 chr04 14934009 14934505 Zm00008a015214c 14939368 14934505 Zm00008a015214c Zm00008a015214,Zm00008a015215 simMerged
Zm00008a015223_T01.v1.1.exon.1 chr04 15303080 15303186 Zm00008a015223 15303080 15297775 Zm00008a015223c Zm00008a015223,Zm00008a015224 simMerged
Zm00008a015223_T01.v1.1.exon.1 chr04 15303080 15303186 Zm00008a015223c 15303080 15297775 Zm00008a015223c Zm00008a015223,Zm00008a015224 simMerged
Zm00008a015223_T01.v1.1.exon.2 chr04 15301738 15301816 Zm00008a015223 15303080 15297775 Zm00008a015223c Zm00008a015223,Zm00008a015224 simMerged
Zm00008a015223_T01.v1.1.exon.2 chr04 15301738 15301816 Zm00008a015223c 15303080 15297775 Zm00008a015223c Zm00008a015223,Zm00008a015224 simMerged
Zm00008a015223_T01.v1.1.exon.3 chr04 15301338 15301436 Zm00008a015223 15303080 15297775 Zm00008a015223c Zm00008a015223,Zm00008a015224 simMerged
Zm00008a015223_T01.v1.1.exon.3 chr04 15301338 15301436 Zm00008a015223c 15303080 15297775 Zm00008a015223c Zm00008a015223,Zm00008a015224 simMerged
Zm00008a015223_T01.v1.1.exon.4 chr04 15301144 15301257 Zm00008a015223 15303080 15297775 Zm00008a015223c Zm00008a015223,Zm00008a015224 simMerged
Zm00008a015223_T01.v1.1.exon.4 chr04 15301144 15301257 Zm00008a015223c 15303080 15297775 Zm00008a015223c Zm00008a015223,Zm00008a015224 simMerged
Zm00008a015223_T01.v1.1.exon.5 chr04 15300772 15300941 Zm00008a015223 15303080 15297775 Zm00008a015223c Zm00008a015223,Zm00008a015224 simMerged
Zm00008a015223_T01.v1.1.exon.5 chr04 15300772 15300941 Zm00008a015223c 15303080 15297775 Zm00008a015223c Zm00008a015223,Zm00008a015224 simMerged
Zm00008a015223_T01.v1.1.exon.6 chr04 15299107 15299188 Zm00008a015223 15303080 15297775 Zm00008a015223c Zm00008a015223,Zm00008a015224 simMerged
Zm00008a015223_T01.v1.1.exon.6 chr04 15299107 15299188 Zm00008a015223c 15303080 15297775 Zm00008a015223c Zm00008a015223,Zm00008a015224 simMerged
Zm00008a015223_T01.v1.1.exon.7 chr04 15298270 15298355 Zm00008a015223 15303080 15297775 Zm00008a015223c Zm00008a015223,Zm00008a015224 simMerged
Zm00008a015223_T01.v1.1.exon.7 chr04 15298270 15298355 Zm00008a015223c 15303080 15297775 Zm00008a015223c Zm00008a015223,Zm00008a015224 simMerged
Zm00008a015223_T01.v1.1.exon.8 chr04 15297953 15298189 Zm00008a015223 15303080 15297775 Zm00008a015223c Zm00008a015223,Zm00008a015224 simMerged
Zm00008a015223_T01.v1.1.exon.8 chr04 15297953 15298189 Zm00008a015223c 15303080 15297775 Zm00008a015223c Zm00008a015223,Zm00008a015224 simMerged
Zm00008a015223_T01.v1.1.exon.9 chr04 15296995 15297775 Zm00008a015223 15303080 15297775 Zm00008a015223c Zm00008a015223,Zm00008a015224 simMerged
Zm00008a015223_T01.v1.1.exon.9 chr04 15296995 15297775 Zm00008a015223c 15303080 15297775 Zm00008a015223c Zm00008a015223,Zm00008a015224 simMerged
Zm00008a015225_T01.v1.1.exon.1 chr04 15392166 15392603 Zm00008a015225 15392166 15389288 Zm00008a015225c Zm00008a015225,Zm00008a015226 simMerged
Zm00008a015225_T01.v1.1.exon.1 chr04 15392166 15392603 Zm00008a015225c 15392166 15389288 Zm00008a015225c Zm00008a015225,Zm00008a015226 simMerged
Zm00008a015225_T01.v1.1.exon.2 chr04 15391735 15391896 Zm00008a015225 15392166 15389288 Zm00008a015225c Zm00008a015225,Zm00008a015226 simMerged
Zm00008a015225_T01.v1.1.exon.2 chr04 15391735 15391896 Zm00008a015225c 15392166 15389288 Zm00008a015225c Zm00008a015225,Zm00008a015226 simMerged
Zm00008a015225_T01.v1.1.exon.3 chr04 15391373 15391624 Zm00008a015225 15392166 15389288 Zm00008a015225c Zm00008a015225,Zm00008a015226 simMerged
Zm00008a015225_T01.v1.1.exon.3 chr04 15391373 15391624 Zm00008a015225c 15392166 15389288 Zm00008a015225c Zm00008a015225,Zm00008a015226 simMerged
Zm00008a015225_T01.v1.1.exon.4 chr04 15391132 15391290 Zm00008a015225 15392166 15389288 Zm00008a015225c Zm00008a015225,Zm00008a015226 simMerged
Zm00008a015225_T01.v1.1.exon.4 chr04 15391132 15391290 Zm00008a015225c 15392166 15389288 Zm00008a015225c Zm00008a015225,Zm00008a015226 simMerged
Zm00008a015225_T01.v1.1.exon.5 chr04 15390889 15391050 Zm00008a015225 15392166 15389288 Zm00008a015225c Zm00008a015225,Zm00008a015226 simMerged
Zm00008a015225_T01.v1.1.exon.5 chr04 15390889 15391050 Zm00008a015225c 15392166 15389288 Zm00008a015225c Zm00008a015225,Zm00008a015226 simMerged
Zm00008a015225_T01.v1.1.exon.6 chr04 15390178 15390237 Zm00008a015225 15392166 15389288 Zm00008a015225c Zm00008a015225,Zm00008a015226 simMerged
Zm00008a015225_T01.v1.1.exon.6 chr04 15390178 15390237 Zm00008a015225c 15392166 15389288 Zm00008a015225c Zm00008a015225,Zm00008a015226 simMerged
Zm00008a015225_T01.v1.1.exon.7 chr04 15390040 15390096 Zm00008a015225 15392166 15389288 Zm00008a015225c Zm00008a015225,Zm00008a015226 simMerged
Zm00008a015225_T01.v1.1.exon.7 chr04 15390040 15390096 Zm00008a015225c 15392166 15389288 Zm00008a015225c Zm00008a015225,Zm00008a015226 simMerged
Zm00008a015225_T01.v1.1.exon.8 chr04 15389582 15389650 Zm00008a015225 15392166 15389288 Zm00008a015225c Zm00008a015225,Zm00008a015226 simMerged
Zm00008a015225_T01.v1.1.exon.8 chr04 15389582 15389650 Zm00008a015225c 15392166 15389288 Zm00008a015225c Zm00008a015225,Zm00008a015226 simMerged
Zm00008a015225_T01.v1.1.exon.9 chr04 15389396 15389508 Zm00008a015225 15392166 15389288 Zm00008a015225c Zm00008a015225,Zm00008a015226 simMerged
Zm00008a015225_T01.v1.1.exon.9 chr04 15389396 15389508 Zm00008a015225c 15392166 15389288 Zm00008a015225c Zm00008a015225,Zm00008a015226 simMerged
Zm00008a015225_T01.v1.1.exon.10 chr04 15388976 15389288 Zm00008a015225 15392166 15389288 Zm00008a015225c Zm00008a015225,Zm00008a015226 simMerged
Zm00008a015225_T01.v1.1.exon.10 chr04 15388976 15389288 Zm00008a015225c 15392166 15389288 Zm00008a015225c Zm00008a015225,Zm00008a015226 simMerged
Zm00008a015231_T01.v1.1.exon.1 chr04 15661348 15661977 Zm00008a015231 15661348 15661217 Zm00008a015231c Zm00008a015231,Zm00008a015232 simMerged
Zm00008a015231_T01.v1.1.exon.1 chr04 15661348 15661977 Zm00008a015231c 15661348 15661217 Zm00008a015231c Zm00008a015231,Zm00008a015232 simMerged
Zm00008a015231_T01.v1.1.exon.2 chr04 15660401 15661217 Zm00008a015231 15661348 15661217 Zm00008a015231c Zm00008a015231,Zm00008a015232 simMerged
Zm00008a015231_T01.v1.1.exon.2 chr04 15660401 15661217 Zm00008a015231c 15661348 15661217 Zm00008a015231c Zm00008a015231,Zm00008a015232 simMerged
Zm00008a015234_T01.v1.1.exon.1 chr04 15886953 15887247 Zm00008a015234 15886953 15885996 Zm00008a015234c Zm00008a015234,Zm00008a015235 simMerged
Zm00008a015234_T01.v1.1.exon.1 chr04 15886953 15887247 Zm00008a015234c 15886953 15885996 Zm00008a015234c Zm00008a015234,Zm00008a015235 simMerged
Zm00008a015234_T01.v1.1.exon.2 chr04 15886671 15886753 Zm00008a015234 15886953 15885996 Zm00008a015234c Zm00008a015234,Zm00008a015235 simMerged
Zm00008a015234_T01.v1.1.exon.2 chr04 15886671 15886753 Zm00008a015234c 15886953 15885996 Zm00008a015234c Zm00008a015234,Zm00008a015235 simMerged
Zm00008a015234_T01.v1.1.exon.3 chr04 15886083 15886574 Zm00008a015234 15886953 15885996 Zm00008a015234c Zm00008a015234,Zm00008a015235 simMerged
Zm00008a015234_T01.v1.1.exon.3 chr04 15886083 15886574 Zm00008a015234c 15886953 15885996 Zm00008a015234c Zm00008a015234,Zm00008a015235 simMerged
Zm00008a015234_T01.v1.1.exon.4 chr04 15885289 15885996 Zm00008a015234 15886953 15885996 Zm00008a015234c Zm00008a015234,Zm00008a015235 simMerged
Zm00008a015234_T01.v1.1.exon.4 chr04 15885289 15885996 Zm00008a015234c 15886953 15885996 Zm00008a015234c Zm00008a015234,Zm00008a015235 simMerged
Zm00008a015238_T01.v1.1.exon.1 chr04 16002731 16002850 Zm00008a015238 16002731 16010206 Zm00008a015238c Zm00008a015238,Zm00008a015239 simMerged
Zm00008a015238_T01.v1.1.exon.1 chr04 16002731 16002850 Zm00008a015238c 16002731 16010206 Zm00008a015238c Zm00008a015238,Zm00008a015239 simMerged
Zm00008a015238_T01.v1.1.exon.2 chr04 16003257 16004538 Zm00008a015238 16002731 16010206 Zm00008a015238c Zm00008a015238,Zm00008a015239 simMerged
Zm00008a015238_T01.v1.1.exon.2 chr04 16003257 16004538 Zm00008a015238c 16002731 16010206 Zm00008a015238c Zm00008a015238,Zm00008a015239 simMerged
Zm00008a015238_T01.v1.1.exon.3 chr04 16004643 16004762 Zm00008a015238 16002731 16010206 Zm00008a015238c Zm00008a015238,Zm00008a015239 simMerged
Zm00008a015238_T01.v1.1.exon.3 chr04 16004643 16004762 Zm00008a015238c 16002731 16010206 Zm00008a015238c Zm00008a015238,Zm00008a015239 simMerged
Zm00008a015238_T01.v1.1.exon.4 chr04 16004911 16004959 Zm00008a015238 16002731 16010206 Zm00008a015238c Zm00008a015238,Zm00008a015239 simMerged
Zm00008a015238_T01.v1.1.exon.4 chr04 16004911 16004959 Zm00008a015238c 16002731 16010206 Zm00008a015238c Zm00008a015238,Zm00008a015239 simMerged
Zm00008a015238_T01.v1.1.exon.5 chr04 16005037 16005251 Zm00008a015238 16002731 16010206 Zm00008a015238c Zm00008a015238,Zm00008a015239 simMerged
Zm00008a015238_T01.v1.1.exon.5 chr04 16005037 16005251 Zm00008a015238c 16002731 16010206 Zm00008a015238c Zm00008a015238,Zm00008a015239 simMerged
Zm00008a015238_T01.v1.1.exon.6 chr04 16005347 16005415 Zm00008a015238 16002731 16010206 Zm00008a015238c Zm00008a015238,Zm00008a015239 simMerged
Zm00008a015238_T01.v1.1.exon.6 chr04 16005347 16005415 Zm00008a015238c 16002731 16010206 Zm00008a015238c Zm00008a015238,Zm00008a015239 simMerged
Zm00008a015238_T01.v1.1.exon.7 chr04 16005533 16005627 Zm00008a015238 16002731 16010206 Zm00008a015238c Zm00008a015238,Zm00008a015239 simMerged
Zm00008a015238_T01.v1.1.exon.7 chr04 16005533 16005627 Zm00008a015238c 16002731 16010206 Zm00008a015238c Zm00008a015238,Zm00008a015239 simMerged
Zm00008a015238_T01.v1.1.exon.8 chr04 16006996 16007074 Zm00008a015238 16002731 16010206 Zm00008a015238c Zm00008a015238,Zm00008a015239 simMerged
Zm00008a015238_T01.v1.1.exon.8 chr04 16006996 16007074 Zm00008a015238c 16002731 16010206 Zm00008a015238c Zm00008a015238,Zm00008a015239 simMerged
Zm00008a015238_T01.v1.1.exon.9 chr04 16007367 16007436 Zm00008a015238 16002731 16010206 Zm00008a015238c Zm00008a015238,Zm00008a015239 simMerged
Zm00008a015238_T01.v1.1.exon.9 chr04 16007367 16007436 Zm00008a015238c 16002731 16010206 Zm00008a015238c Zm00008a015238,Zm00008a015239 simMerged
Zm00008a015238_T01.v1.1.exon.10 chr04 16008422 16010206 Zm00008a015238 16002731 16010206 Zm00008a015238c Zm00008a015238,Zm00008a015239 simMerged
Zm00008a015238_T01.v1.1.exon.10 chr04 16008422 16010206 Zm00008a015238c 16002731 16010206 Zm00008a015238c Zm00008a015238,Zm00008a015239 simMerged
Zm00008a015241_T01.v1.1.exon.1 chr04 16137178 16137996 Zm00008a015241 16137178 16137996 Zm00008a015241c Zm00008a015241,Zm00008a015242 simMerged
Zm00008a015241_T01.v1.1.exon.1 chr04 16137178 16137996 Zm00008a015241c 16137178 16137996 Zm00008a015241c Zm00008a015241,Zm00008a015242 simMerged
Zm00008a015245_T01.v1.1.exon.1 chr04 16437866 16437896 Zm00008a015245 16437866 16443080 Zm00008a015245c Zm00008a015245,Zm00008a015246 simMerged
Zm00008a015245_T01.v1.1.exon.1 chr04 16437866 16437896 Zm00008a015245c 16437866 16443080 Zm00008a015245c Zm00008a015245,Zm00008a015246 simMerged
Zm00008a015245_T01.v1.1.exon.2 chr04 16438086 16438176 Zm00008a015245 16437866 16443080 Zm00008a015245c Zm00008a015245,Zm00008a015246 simMerged
Zm00008a015245_T01.v1.1.exon.2 chr04 16438086 16438176 Zm00008a015245c 16437866 16443080 Zm00008a015245c Zm00008a015245,Zm00008a015246 simMerged
Zm00008a015245_T01.v1.1.exon.3 chr04 16438442 16439116 Zm00008a015245 16437866 16443080 Zm00008a015245c Zm00008a015245,Zm00008a015246 simMerged
Zm00008a015245_T01.v1.1.exon.3 chr04 16438442 16439116 Zm00008a015245c 16437866 16443080 Zm00008a015245c Zm00008a015245,Zm00008a015246 simMerged
Zm00008a015245_T01.v1.1.exon.4 chr04 16439930 16440005 Zm00008a015245 16437866 16443080 Zm00008a015245c Zm00008a015245,Zm00008a015246 simMerged
Zm00008a015245_T01.v1.1.exon.4 chr04 16439930 16440005 Zm00008a015245c 16437866 16443080 Zm00008a015245c Zm00008a015245,Zm00008a015246 simMerged
Zm00008a015245_T01.v1.1.exon.5 chr04 16440098 16440224 Zm00008a015245 16437866 16443080 Zm00008a015245c Zm00008a015245,Zm00008a015246 simMerged
Zm00008a015245_T01.v1.1.exon.5 chr04 16440098 16440224 Zm00008a015245c 16437866 16443080 Zm00008a015245c Zm00008a015245,Zm00008a015246 simMerged
Zm00008a015245_T01.v1.1.exon.6 chr04 16442291 16443080 Zm00008a015245 16437866 16443080 Zm00008a015245c Zm00008a015245,Zm00008a015246 simMerged
Zm00008a015245_T01.v1.1.exon.6 chr04 16442291 16443080 Zm00008a015245c 16437866 16443080 Zm00008a015245c Zm00008a015245,Zm00008a015246 simMerged
Zm00008a015256_T01.v1.1.exon.1 chr04 16725003 16725016 Zm00008a015256 16725003 16716285 Zm00008a015256c Zm00008a015256,Zm00008a015257 simMerged
Zm00008a015256_T01.v1.1.exon.1 chr04 16725003 16725016 Zm00008a015256c 16725003 16716285 Zm00008a015256c Zm00008a015256,Zm00008a015257 simMerged
Zm00008a015256_T01.v1.1.exon.2 chr04 16724153 16724309 Zm00008a015256 16725003 16716285 Zm00008a015256c Zm00008a015256,Zm00008a015257 simMerged
Zm00008a015256_T01.v1.1.exon.2 chr04 16724153 16724309 Zm00008a015256c 16725003 16716285 Zm00008a015256c Zm00008a015256,Zm00008a015257 simMerged
Zm00008a015256_T01.v1.1.exon.3 chr04 16724036 16724058 Zm00008a015256 16725003 16716285 Zm00008a015256c Zm00008a015256,Zm00008a015257 simMerged
Zm00008a015256_T01.v1.1.exon.3 chr04 16724036 16724058 Zm00008a015256c 16725003 16716285 Zm00008a015256c Zm00008a015256,Zm00008a015257 simMerged
Zm00008a015256_T01.v1.1.exon.4 chr04 16723801 16723924 Zm00008a015256 16725003 16716285 Zm00008a015256c Zm00008a015256,Zm00008a015257 simMerged
Zm00008a015256_T01.v1.1.exon.4 chr04 16723801 16723924 Zm00008a015256c 16725003 16716285 Zm00008a015256c Zm00008a015256,Zm00008a015257 simMerged
Zm00008a015256_T01.v1.1.exon.5 chr04 16720168 16720288 Zm00008a015256 16725003 16716285 Zm00008a015256c Zm00008a015256,Zm00008a015257 simMerged
Zm00008a015256_T01.v1.1.exon.5 chr04 16720168 16720288 Zm00008a015256c 16725003 16716285 Zm00008a015256c Zm00008a015256,Zm00008a015257 simMerged
Zm00008a015256_T01.v1.1.exon.6 chr04 16717346 16717383 Zm00008a015256 16725003 16716285 Zm00008a015256c Zm00008a015256,Zm00008a015257 simMerged
Zm00008a015256_T01.v1.1.exon.6 chr04 16717346 16717383 Zm00008a015256c 16725003 16716285 Zm00008a015256c Zm00008a015256,Zm00008a015257 simMerged
Zm00008a015256_T01.v1.1.exon.7 chr04 16716268 16716285 Zm00008a015256 16725003 16716285 Zm00008a015256c Zm00008a015256,Zm00008a015257 simMerged
Zm00008a015256_T01.v1.1.exon.7 chr04 16716268 16716285 Zm00008a015256c 16725003 16716285 Zm00008a015256c Zm00008a015256,Zm00008a015257 simMerged
Zm00008a015263_T01.v1.1.exon.1 chr04 17060121 17060469 Zm00008a015263 17060121 17061296 Zm00008a015263c Zm00008a015263,Zm00008a015264 simMerged
Zm00008a015263_T01.v1.1.exon.1 chr04 17060121 17060469 Zm00008a015263c 17060121 17061296 Zm00008a015263c Zm00008a015263,Zm00008a015264 simMerged
Zm00008a015263_T01.v1.1.exon.2 chr04 17060830 17060937 Zm00008a015263 17060121 17061296 Zm00008a015263c Zm00008a015263,Zm00008a015264 simMerged
Zm00008a015263_T01.v1.1.exon.2 chr04 17060830 17060937 Zm00008a015263c 17060121 17061296 Zm00008a015263c Zm00008a015263,Zm00008a015264 simMerged
Zm00008a015263_T01.v1.1.exon.3 chr04 17061009 17061083 Zm00008a015263 17060121 17061296 Zm00008a015263c Zm00008a015263,Zm00008a015264 simMerged
Zm00008a015263_T01.v1.1.exon.3 chr04 17061009 17061083 Zm00008a015263c 17060121 17061296 Zm00008a015263c Zm00008a015263,Zm00008a015264 simMerged
Zm00008a015263_T01.v1.1.exon.4 chr04 17061259 17061296 Zm00008a015263 17060121 17061296 Zm00008a015263c Zm00008a015263,Zm00008a015264 simMerged
Zm00008a015263_T01.v1.1.exon.4 chr04 17061259 17061296 Zm00008a015263c 17060121 17061296 Zm00008a015263c Zm00008a015263,Zm00008a015264 simMerged
Zm00008a015266_T01.v1.1.exon.1 chr04 17298357 17298632 Zm00008a015266 17298357 17300623 Zm00008a015266c Zm00008a015266,Zm00008a015267 simMerged
Zm00008a015266_T01.v1.1.exon.1 chr04 17298357 17298632 Zm00008a015266c 17298357 17300623 Zm00008a015266c Zm00008a015266,Zm00008a015267 simMerged
Zm00008a015266_T01.v1.1.exon.2 chr04 17298872 17298906 Zm00008a015266 17298357 17300623 Zm00008a015266c Zm00008a015266,Zm00008a015267 simMerged
Zm00008a015266_T01.v1.1.exon.2 chr04 17298872 17298906 Zm00008a015266c 17298357 17300623 Zm00008a015266c Zm00008a015266,Zm00008a015267 simMerged
Zm00008a015266_T01.v1.1.exon.3 chr04 17299083 17299245 Zm00008a015266 17298357 17300623 Zm00008a015266c Zm00008a015266,Zm00008a015267 simMerged
Zm00008a015266_T01.v1.1.exon.3 chr04 17299083 17299245 Zm00008a015266c 17298357 17300623 Zm00008a015266c Zm00008a015266,Zm00008a015267 simMerged
Zm00008a015266_T01.v1.1.exon.4 chr04 17299343 17300623 Zm00008a015266 17298357 17300623 Zm00008a015266c Zm00008a015266,Zm00008a015267 simMerged
Zm00008a015266_T01.v1.1.exon.4 chr04 17299343 17300623 Zm00008a015266c 17298357 17300623 Zm00008a015266c Zm00008a015266,Zm00008a015267 simMerged
Zm00008a015271_T01.v1.1.exon.1 chr04 17428469 17428827 Zm00008a015271 17428469 17423947 Zm00008a015271c Zm00008a015271,Zm00008a015272 simMerged
Zm00008a015271_T01.v1.1.exon.1 chr04 17428469 17428827 Zm00008a015271c 17428469 17423947 Zm00008a015271c Zm00008a015271,Zm00008a015272 simMerged
Zm00008a015271_T01.v1.1.exon.2 chr04 17428015 17428090 Zm00008a015271 17428469 17423947 Zm00008a015271c Zm00008a015271,Zm00008a015272 simMerged
Zm00008a015271_T01.v1.1.exon.2 chr04 17428015 17428090 Zm00008a015271c 17428469 17423947 Zm00008a015271c Zm00008a015271,Zm00008a015272 simMerged
Zm00008a015271_T01.v1.1.exon.3 chr04 17427812 17428006 Zm00008a015271 17428469 17423947 Zm00008a015271c Zm00008a015271,Zm00008a015272 simMerged
Zm00008a015271_T01.v1.1.exon.3 chr04 17427812 17428006 Zm00008a015271c 17428469 17423947 Zm00008a015271c Zm00008a015271,Zm00008a015272 simMerged
Zm00008a015271_T01.v1.1.exon.4 chr04 17426441 17426520 Zm00008a015271 17428469 17423947 Zm00008a015271c Zm00008a015271,Zm00008a015272 simMerged
Zm00008a015271_T01.v1.1.exon.4 chr04 17426441 17426520 Zm00008a015271c 17428469 17423947 Zm00008a015271c Zm00008a015271,Zm00008a015272 simMerged
Zm00008a015271_T01.v1.1.exon.5 chr04 17426265 17426283 Zm00008a015271 17428469 17423947 Zm00008a015271c Zm00008a015271,Zm00008a015272 simMerged
Zm00008a015271_T01.v1.1.exon.5 chr04 17426265 17426283 Zm00008a015271c 17428469 17423947 Zm00008a015271c Zm00008a015271,Zm00008a015272 simMerged
Zm00008a015271_T01.v1.1.exon.6 chr04 17423936 17423947 Zm00008a015271 17428469 17423947 Zm00008a015271c Zm00008a015271,Zm00008a015272 simMerged
Zm00008a015271_T01.v1.1.exon.6 chr04 17423936 17423947 Zm00008a015271c 17428469 17423947 Zm00008a015271c Zm00008a015271,Zm00008a015272 simMerged
Zm00008a015276_T01.v1.1.exon.1 chr04 17599442 17599826 Zm00008a015276 17599442 17593955 Zm00008a015276c Zm00008a015276,Zm00008a015277 simMerged
Zm00008a015276_T01.v1.1.exon.1 chr04 17599442 17599826 Zm00008a015276c 17599442 17593955 Zm00008a015276c Zm00008a015276,Zm00008a015277 simMerged
Zm00008a015276_T01.v1.1.exon.2 chr04 17598357 17598549 Zm00008a015276 17599442 17593955 Zm00008a015276c Zm00008a015276,Zm00008a015277 simMerged
Zm00008a015276_T01.v1.1.exon.2 chr04 17598357 17598549 Zm00008a015276c 17599442 17593955 Zm00008a015276c Zm00008a015276,Zm00008a015277 simMerged
Zm00008a015276_T01.v1.1.exon.3 chr04 17595140 17595225 Zm00008a015276 17599442 17593955 Zm00008a015276c Zm00008a015276,Zm00008a015277 simMerged
Zm00008a015276_T01.v1.1.exon.3 chr04 17595140 17595225 Zm00008a015276c 17599442 17593955 Zm00008a015276c Zm00008a015276,Zm00008a015277 simMerged
Zm00008a015276_T01.v1.1.exon.4 chr04 17594573 17594704 Zm00008a015276 17599442 17593955 Zm00008a015276c Zm00008a015276,Zm00008a015277 simMerged
Zm00008a015276_T01.v1.1.exon.4 chr04 17594573 17594704 Zm00008a015276c 17599442 17593955 Zm00008a015276c Zm00008a015276,Zm00008a015277 simMerged
Zm00008a015276_T01.v1.1.exon.5 chr04 17594065 17594229 Zm00008a015276 17599442 17593955 Zm00008a015276c Zm00008a015276,Zm00008a015277 simMerged
Zm00008a015276_T01.v1.1.exon.5 chr04 17594065 17594229 Zm00008a015276c 17599442 17593955 Zm00008a015276c Zm00008a015276,Zm00008a015277 simMerged
Zm00008a015276_T01.v1.1.exon.6 chr04 17593258 17593955 Zm00008a015276 17599442 17593955 Zm00008a015276c Zm00008a015276,Zm00008a015277 simMerged
Zm00008a015276_T01.v1.1.exon.6 chr04 17593258 17593955 Zm00008a015276c 17599442 17593955 Zm00008a015276c Zm00008a015276,Zm00008a015277 simMerged
Zm00008a015294_T01.v1.1.exon.1 chr04 18549314 18550165 Zm00008a015294 18549314 18550573 Zm00008a015294c Zm00008a015294,Zm00008a015295 simMerged
Zm00008a015294_T01.v1.1.exon.1 chr04 18549314 18550165 Zm00008a015294c 18549314 18550573 Zm00008a015294c Zm00008a015294,Zm00008a015295 simMerged
Zm00008a015294_T01.v1.1.exon.2 chr04 18550252 18550573 Zm00008a015294 18549314 18550573 Zm00008a015294c Zm00008a015294,Zm00008a015295 simMerged
Zm00008a015294_T01.v1.1.exon.2 chr04 18550252 18550573 Zm00008a015294c 18549314 18550573 Zm00008a015294c Zm00008a015294,Zm00008a015295 simMerged
Zm00008a015296_T01.v1.1.exon.1 chr04 18598940 18599285 Zm00008a015296 18598940 18604637 Zm00008a015296c Zm00008a015296,Zm00008a015297 simMerged
Zm00008a015296_T01.v1.1.exon.1 chr04 18598940 18599285 Zm00008a015296c 18598940 18604637 Zm00008a015296c Zm00008a015296,Zm00008a015297 simMerged
Zm00008a015296_T01.v1.1.exon.2 chr04 18599629 18599981 Zm00008a015296 18598940 18604637 Zm00008a015296c Zm00008a015296,Zm00008a015297 simMerged
Zm00008a015296_T01.v1.1.exon.2 chr04 18599629 18599981 Zm00008a015296c 18598940 18604637 Zm00008a015296c Zm00008a015296,Zm00008a015297 simMerged
Zm00008a015296_T01.v1.1.exon.3 chr04 18603449 18603587 Zm00008a015296 18598940 18604637 Zm00008a015296c Zm00008a015296,Zm00008a015297 simMerged
Zm00008a015296_T01.v1.1.exon.3 chr04 18603449 18603587 Zm00008a015296c 18598940 18604637 Zm00008a015296c Zm00008a015296,Zm00008a015297 simMerged
Zm00008a015296_T01.v1.1.exon.4 chr04 18603717 18603783 Zm00008a015296 18598940 18604637 Zm00008a015296c Zm00008a015296,Zm00008a015297 simMerged
Zm00008a015296_T01.v1.1.exon.4 chr04 18603717 18603783 Zm00008a015296c 18598940 18604637 Zm00008a015296c Zm00008a015296,Zm00008a015297 simMerged
Zm00008a015296_T01.v1.1.exon.5 chr04 18603869 18603990 Zm00008a015296 18598940 18604637 Zm00008a015296c Zm00008a015296,Zm00008a015297 simMerged
Zm00008a015296_T01.v1.1.exon.5 chr04 18603869 18603990 Zm00008a015296c 18598940 18604637 Zm00008a015296c Zm00008a015296,Zm00008a015297 simMerged
Zm00008a015296_T01.v1.1.exon.6 chr04 18604093 18604637 Zm00008a015296 18598940 18604637 Zm00008a015296c Zm00008a015296,Zm00008a015297 simMerged
Zm00008a015296_T01.v1.1.exon.6 chr04 18604093 18604637 Zm00008a015296c 18598940 18604637 Zm00008a015296c Zm00008a015296,Zm00008a015297 simMerged
Zm00008a015298_T01.v1.1.exon.1 chr04 18651002 18651222 Zm00008a015298 18651002 18653080 Zm00008a015298c Zm00008a015298,Zm00008a015299 simMerged
Zm00008a015298_T01.v1.1.exon.1 chr04 18651002 18651222 Zm00008a015298c 18651002 18653080 Zm00008a015298c Zm00008a015298,Zm00008a015299 simMerged
Zm00008a015298_T01.v1.1.exon.2 chr04 18651343 18651505 Zm00008a015298 18651002 18653080 Zm00008a015298c Zm00008a015298,Zm00008a015299 simMerged
Zm00008a015298_T01.v1.1.exon.2 chr04 18651343 18651505 Zm00008a015298c 18651002 18653080 Zm00008a015298c Zm00008a015298,Zm00008a015299 simMerged
Zm00008a015298_T01.v1.1.exon.3 chr04 18653069 18653080 Zm00008a015298 18651002 18653080 Zm00008a015298c Zm00008a015298,Zm00008a015299 simMerged
Zm00008a015298_T01.v1.1.exon.3 chr04 18653069 18653080 Zm00008a015298c 18651002 18653080 Zm00008a015298c Zm00008a015298,Zm00008a015299 simMerged
Zm00008a015302_T01.v1.1.exon.1 chr04 18752408 18752462 Zm00008a015302 18752408 18746650 Zm00008a015302c Zm00008a015302,Zm00008a015303 simMerged
Zm00008a015302_T01.v1.1.exon.1 chr04 18752408 18752462 Zm00008a015302c 18752408 18746650 Zm00008a015302c Zm00008a015302,Zm00008a015303 simMerged
Zm00008a015302_T01.v1.1.exon.2 chr04 18752072 18752307 Zm00008a015302 18752408 18746650 Zm00008a015302c Zm00008a015302,Zm00008a015303 simMerged
Zm00008a015302_T01.v1.1.exon.2 chr04 18752072 18752307 Zm00008a015302c 18752408 18746650 Zm00008a015302c Zm00008a015302,Zm00008a015303 simMerged
Zm00008a015302_T01.v1.1.exon.3 chr04 18751082 18751269 Zm00008a015302 18752408 18746650 Zm00008a015302c Zm00008a015302,Zm00008a015303 simMerged
Zm00008a015302_T01.v1.1.exon.3 chr04 18751082 18751269 Zm00008a015302c 18752408 18746650 Zm00008a015302c Zm00008a015302,Zm00008a015303 simMerged
Zm00008a015302_T01.v1.1.exon.4 chr04 18750259 18750455 Zm00008a015302 18752408 18746650 Zm00008a015302c Zm00008a015302,Zm00008a015303 simMerged
Zm00008a015302_T01.v1.1.exon.4 chr04 18750259 18750455 Zm00008a015302c 18752408 18746650 Zm00008a015302c Zm00008a015302,Zm00008a015303 simMerged
Zm00008a015302_T01.v1.1.exon.5 chr04 18749937 18750126 Zm00008a015302 18752408 18746650 Zm00008a015302c Zm00008a015302,Zm00008a015303 simMerged
Zm00008a015302_T01.v1.1.exon.5 chr04 18749937 18750126 Zm00008a015302c 18752408 18746650 Zm00008a015302c Zm00008a015302,Zm00008a015303 simMerged
Zm00008a015302_T01.v1.1.exon.6 chr04 18749640 18749859 Zm00008a015302 18752408 18746650 Zm00008a015302c Zm00008a015302,Zm00008a015303 simMerged
Zm00008a015302_T01.v1.1.exon.6 chr04 18749640 18749859 Zm00008a015302c 18752408 18746650 Zm00008a015302c Zm00008a015302,Zm00008a015303 simMerged
Zm00008a015302_T01.v1.1.exon.7 chr04 18749324 18749558 Zm00008a015302 18752408 18746650 Zm00008a015302c Zm00008a015302,Zm00008a015303 simMerged
Zm00008a015302_T01.v1.1.exon.7 chr04 18749324 18749558 Zm00008a015302c 18752408 18746650 Zm00008a015302c Zm00008a015302,Zm00008a015303 simMerged
Zm00008a015302_T01.v1.1.exon.8 chr04 18749073 18749207 Zm00008a015302 18752408 18746650 Zm00008a015302c Zm00008a015302,Zm00008a015303 simMerged
Zm00008a015302_T01.v1.1.exon.8 chr04 18749073 18749207 Zm00008a015302c 18752408 18746650 Zm00008a015302c Zm00008a015302,Zm00008a015303 simMerged
Zm00008a015302_T01.v1.1.exon.9 chr04 18748799 18748990 Zm00008a015302 18752408 18746650 Zm00008a015302c Zm00008a015302,Zm00008a015303 simMerged
Zm00008a015302_T01.v1.1.exon.9 chr04 18748799 18748990 Zm00008a015302c 18752408 18746650 Zm00008a015302c Zm00008a015302,Zm00008a015303 simMerged
Zm00008a015302_T01.v1.1.exon.10 chr04 18748547 18748719 Zm00008a015302 18752408 18746650 Zm00008a015302c Zm00008a015302,Zm00008a015303 simMerged
Zm00008a015302_T01.v1.1.exon.10 chr04 18748547 18748719 Zm00008a015302c 18752408 18746650 Zm00008a015302c Zm00008a015302,Zm00008a015303 simMerged
Zm00008a015302_T01.v1.1.exon.11 chr04 18748295 18748483 Zm00008a015302 18752408 18746650 Zm00008a015302c Zm00008a015302,Zm00008a015303 simMerged
Zm00008a015302_T01.v1.1.exon.11 chr04 18748295 18748483 Zm00008a015302c 18752408 18746650 Zm00008a015302c Zm00008a015302,Zm00008a015303 simMerged
Zm00008a015302_T01.v1.1.exon.12 chr04 18748092 18748208 Zm00008a015302 18752408 18746650 Zm00008a015302c Zm00008a015302,Zm00008a015303 simMerged
Zm00008a015302_T01.v1.1.exon.12 chr04 18748092 18748208 Zm00008a015302c 18752408 18746650 Zm00008a015302c Zm00008a015302,Zm00008a015303 simMerged
Zm00008a015302_T01.v1.1.exon.13 chr04 18747923 18748007 Zm00008a015302 18752408 18746650 Zm00008a015302c Zm00008a015302,Zm00008a015303 simMerged
Zm00008a015302_T01.v1.1.exon.13 chr04 18747923 18748007 Zm00008a015302c 18752408 18746650 Zm00008a015302c Zm00008a015302,Zm00008a015303 simMerged
Zm00008a015302_T01.v1.1.exon.14 chr04 18747685 18747837 Zm00008a015302 18752408 18746650 Zm00008a015302c Zm00008a015302,Zm00008a015303 simMerged
Zm00008a015302_T01.v1.1.exon.14 chr04 18747685 18747837 Zm00008a015302c 18752408 18746650 Zm00008a015302c Zm00008a015302,Zm00008a015303 simMerged
Zm00008a015302_T01.v1.1.exon.15 chr04 18747480 18747605 Zm00008a015302 18752408 18746650 Zm00008a015302c Zm00008a015302,Zm00008a015303 simMerged
Zm00008a015302_T01.v1.1.exon.15 chr04 18747480 18747605 Zm00008a015302c 18752408 18746650 Zm00008a015302c Zm00008a015302,Zm00008a015303 simMerged
Zm00008a015302_T01.v1.1.exon.16 chr04 18747185 18747367 Zm00008a015302 18752408 18746650 Zm00008a015302c Zm00008a015302,Zm00008a015303 simMerged
Zm00008a015302_T01.v1.1.exon.16 chr04 18747185 18747367 Zm00008a015302c 18752408 18746650 Zm00008a015302c Zm00008a015302,Zm00008a015303 simMerged
Zm00008a015302_T01.v1.1.exon.17 chr04 18746736 18746897 Zm00008a015302 18752408 18746650 Zm00008a015302c Zm00008a015302,Zm00008a015303 simMerged
Zm00008a015302_T01.v1.1.exon.17 chr04 18746736 18746897 Zm00008a015302c 18752408 18746650 Zm00008a015302c Zm00008a015302,Zm00008a015303 simMerged
Zm00008a015302_T01.v1.1.exon.18 chr04 18745867 18746650 Zm00008a015302 18752408 18746650 Zm00008a015302c Zm00008a015302,Zm00008a015303 simMerged
Zm00008a015302_T01.v1.1.exon.18 chr04 18745867 18746650 Zm00008a015302c 18752408 18746650 Zm00008a015302c Zm00008a015302,Zm00008a015303 simMerged
Zm00008a015304_T01.v1.1.exon.1 chr04 18846961 18847109 Zm00008a015304 18846961 18838653 Zm00008a015304c Zm00008a015304,Zm00008a015305 simMerged
Zm00008a015304_T01.v1.1.exon.1 chr04 18846961 18847109 Zm00008a015304c 18846961 18838653 Zm00008a015304c Zm00008a015304,Zm00008a015305 simMerged
Zm00008a015304_T01.v1.1.exon.2 chr04 18846599 18846847 Zm00008a015304 18846961 18838653 Zm00008a015304c Zm00008a015304,Zm00008a015305 simMerged
Zm00008a015304_T01.v1.1.exon.2 chr04 18846599 18846847 Zm00008a015304c 18846961 18838653 Zm00008a015304c Zm00008a015304,Zm00008a015305 simMerged
Zm00008a015304_T01.v1.1.exon.3 chr04 18846385 18846457 Zm00008a015304 18846961 18838653 Zm00008a015304c Zm00008a015304,Zm00008a015305 simMerged
Zm00008a015304_T01.v1.1.exon.3 chr04 18846385 18846457 Zm00008a015304c 18846961 18838653 Zm00008a015304c Zm00008a015304,Zm00008a015305 simMerged
Zm00008a015304_T01.v1.1.exon.4 chr04 18843895 18845055 Zm00008a015304 18846961 18838653 Zm00008a015304c Zm00008a015304,Zm00008a015305 simMerged
Zm00008a015304_T01.v1.1.exon.4 chr04 18843895 18845055 Zm00008a015304c 18846961 18838653 Zm00008a015304c Zm00008a015304,Zm00008a015305 simMerged
Zm00008a015304_T01.v1.1.exon.5 chr04 18839225 18839350 Zm00008a015304 18846961 18838653 Zm00008a015304c Zm00008a015304,Zm00008a015305 simMerged
Zm00008a015304_T01.v1.1.exon.5 chr04 18839225 18839350 Zm00008a015304c 18846961 18838653 Zm00008a015304c Zm00008a015304,Zm00008a015305 simMerged
Zm00008a015304_T01.v1.1.exon.6 chr04 18837954 18838653 Zm00008a015304 18846961 18838653 Zm00008a015304c Zm00008a015304,Zm00008a015305 simMerged
Zm00008a015304_T01.v1.1.exon.6 chr04 18837954 18838653 Zm00008a015304c 18846961 18838653 Zm00008a015304c Zm00008a015304,Zm00008a015305 simMerged
Zm00008a015311_T01.v1.1.exon.1 chr04 19321391 19322469 Zm00008a015311 19321391 19321147 Zm00008a015311c Zm00008a015311,Zm00008a015312 simMerged
Zm00008a015311_T01.v1.1.exon.1 chr04 19321391 19322469 Zm00008a015311c 19321391 19321147 Zm00008a015311c Zm00008a015311,Zm00008a015312 simMerged
Zm00008a015311_T01.v1.1.exon.2 chr04 19320967 19321147 Zm00008a015311 19321391 19321147 Zm00008a015311c Zm00008a015311,Zm00008a015312 simMerged
Zm00008a015311_T01.v1.1.exon.2 chr04 19320967 19321147 Zm00008a015311c 19321391 19321147 Zm00008a015311c Zm00008a015311,Zm00008a015312 simMerged
Zm00008a015315_T01.v1.1.exon.1 chr04 19572185 19573267 Zm00008a015315 19572185 19573267 Zm00008a015315c Zm00008a015315,Zm00008a015316 simMerged
Zm00008a015315_T01.v1.1.exon.1 chr04 19572185 19573267 Zm00008a015315c 19572185 19573267 Zm00008a015315c Zm00008a015315,Zm00008a015316 simMerged
Zm00008a015317_T01.v1.1.exon.1 chr04 19719510 19719592 Zm00008a015317 19719510 19722440 Zm00008a015317c Zm00008a015317,Zm00008a015318 simMerged
Zm00008a015317_T01.v1.1.exon.1 chr04 19719510 19719592 Zm00008a015317c 19719510 19722440 Zm00008a015317c Zm00008a015317,Zm00008a015318 simMerged
Zm00008a015317_T01.v1.1.exon.2 chr04 19720285 19720372 Zm00008a015317 19719510 19722440 Zm00008a015317c Zm00008a015317,Zm00008a015318 simMerged
Zm00008a015317_T01.v1.1.exon.2 chr04 19720285 19720372 Zm00008a015317c 19719510 19722440 Zm00008a015317c Zm00008a015317,Zm00008a015318 simMerged
Zm00008a015317_T01.v1.1.exon.3 chr04 19720708 19720849 Zm00008a015317 19719510 19722440 Zm00008a015317c Zm00008a015317,Zm00008a015318 simMerged
Zm00008a015317_T01.v1.1.exon.3 chr04 19720708 19720849 Zm00008a015317c 19719510 19722440 Zm00008a015317c Zm00008a015317,Zm00008a015318 simMerged
Zm00008a015317_T01.v1.1.exon.4 chr04 19720967 19721051 Zm00008a015317 19719510 19722440 Zm00008a015317c Zm00008a015317,Zm00008a015318 simMerged
Zm00008a015317_T01.v1.1.exon.4 chr04 19720967 19721051 Zm00008a015317c 19719510 19722440 Zm00008a015317c Zm00008a015317,Zm00008a015318 simMerged
Zm00008a015317_T01.v1.1.exon.5 chr04 19721348 19721411 Zm00008a015317 19719510 19722440 Zm00008a015317c Zm00008a015317,Zm00008a015318 simMerged
Zm00008a015317_T01.v1.1.exon.5 chr04 19721348 19721411 Zm00008a015317c 19719510 19722440 Zm00008a015317c Zm00008a015317,Zm00008a015318 simMerged
Zm00008a015317_T01.v1.1.exon.6 chr04 19721525 19721636 Zm00008a015317 19719510 19722440 Zm00008a015317c Zm00008a015317,Zm00008a015318 simMerged
Zm00008a015317_T01.v1.1.exon.6 chr04 19721525 19721636 Zm00008a015317c 19719510 19722440 Zm00008a015317c Zm00008a015317,Zm00008a015318 simMerged
Zm00008a015317_T01.v1.1.exon.7 chr04 19721736 19721809 Zm00008a015317 19719510 19722440 Zm00008a015317c Zm00008a015317,Zm00008a015318 simMerged
Zm00008a015317_T01.v1.1.exon.7 chr04 19721736 19721809 Zm00008a015317c 19719510 19722440 Zm00008a015317c Zm00008a015317,Zm00008a015318 simMerged
Zm00008a015317_T01.v1.1.exon.8 chr04 19722363 19722440 Zm00008a015317 19719510 19722440 Zm00008a015317c Zm00008a015317,Zm00008a015318 simMerged
Zm00008a015317_T01.v1.1.exon.8 chr04 19722363 19722440 Zm00008a015317c 19719510 19722440 Zm00008a015317c Zm00008a015317,Zm00008a015318 simMerged
Zm00008a015319_T01.v1.1.exon.1 chr04 19788375 19788518 Zm00008a015319 19788375 19784123 Zm00008a015319c Zm00008a015319,Zm00008a015320 simMerged
Zm00008a015319_T01.v1.1.exon.1 chr04 19788375 19788518 Zm00008a015319c 19788375 19784123 Zm00008a015319c Zm00008a015319,Zm00008a015320 simMerged
Zm00008a015319_T01.v1.1.exon.2 chr04 19788193 19788288 Zm00008a015319 19788375 19784123 Zm00008a015319c Zm00008a015319,Zm00008a015320 simMerged
Zm00008a015319_T01.v1.1.exon.2 chr04 19788193 19788288 Zm00008a015319c 19788375 19784123 Zm00008a015319c Zm00008a015319,Zm00008a015320 simMerged
Zm00008a015319_T01.v1.1.exon.3 chr04 19785708 19785812 Zm00008a015319 19788375 19784123 Zm00008a015319c Zm00008a015319,Zm00008a015320 simMerged
Zm00008a015319_T01.v1.1.exon.3 chr04 19785708 19785812 Zm00008a015319c 19788375 19784123 Zm00008a015319c Zm00008a015319,Zm00008a015320 simMerged
Zm00008a015319_T01.v1.1.exon.4 chr04 19785026 19785178 Zm00008a015319 19788375 19784123 Zm00008a015319c Zm00008a015319,Zm00008a015320 simMerged
Zm00008a015319_T01.v1.1.exon.4 chr04 19785026 19785178 Zm00008a015319c 19788375 19784123 Zm00008a015319c Zm00008a015319,Zm00008a015320 simMerged
Zm00008a015319_T01.v1.1.exon.5 chr04 19784202 19784285 Zm00008a015319 19788375 19784123 Zm00008a015319c Zm00008a015319,Zm00008a015320 simMerged
Zm00008a015319_T01.v1.1.exon.5 chr04 19784202 19784285 Zm00008a015319c 19788375 19784123 Zm00008a015319c Zm00008a015319,Zm00008a015320 simMerged
Zm00008a015319_T01.v1.1.exon.6 chr04 19783962 19784123 Zm00008a015319 19788375 19784123 Zm00008a015319c Zm00008a015319,Zm00008a015320 simMerged
Zm00008a015319_T01.v1.1.exon.6 chr04 19783962 19784123 Zm00008a015319c 19788375 19784123 Zm00008a015319c Zm00008a015319,Zm00008a015320 simMerged
Zm00008a015328_T01.v1.1.exon.1 chr04 20351035 20351160 Zm00008a015328 20351035 20360338 Zm00008a015328c Zm00008a015328,Zm00008a015329 simMerged
Zm00008a015328_T01.v1.1.exon.1 chr04 20351035 20351160 Zm00008a015328c 20351035 20360338 Zm00008a015328c Zm00008a015328,Zm00008a015329 simMerged
Zm00008a015328_T01.v1.1.exon.2 chr04 20351356 20351406 Zm00008a015328 20351035 20360338 Zm00008a015328c Zm00008a015328,Zm00008a015329 simMerged
Zm00008a015328_T01.v1.1.exon.2 chr04 20351356 20351406 Zm00008a015328c 20351035 20360338 Zm00008a015328c Zm00008a015328,Zm00008a015329 simMerged
Zm00008a015328_T01.v1.1.exon.3 chr04 20351796 20351888 Zm00008a015328 20351035 20360338 Zm00008a015328c Zm00008a015328,Zm00008a015329 simMerged
Zm00008a015328_T01.v1.1.exon.3 chr04 20351796 20351888 Zm00008a015328c 20351035 20360338 Zm00008a015328c Zm00008a015328,Zm00008a015329 simMerged
Zm00008a015328_T01.v1.1.exon.4 chr04 20360267 20360338 Zm00008a015328 20351035 20360338 Zm00008a015328c Zm00008a015328,Zm00008a015329 simMerged
Zm00008a015328_T01.v1.1.exon.4 chr04 20360267 20360338 Zm00008a015328c 20351035 20360338 Zm00008a015328c Zm00008a015328,Zm00008a015329 simMerged
Zm00008a015335_T01.v1.1.exon.1 chr04 20750086 20750387 Zm00008a015335 20750086 20753680 Zm00008a015335c Zm00008a015335,Zm00008a015336 simMerged
Zm00008a015335_T01.v1.1.exon.1 chr04 20750086 20750387 Zm00008a015335c 20750086 20753680 Zm00008a015335c Zm00008a015335,Zm00008a015336 simMerged
Zm00008a015335_T01.v1.1.exon.2 chr04 20751274 20751552 Zm00008a015335 20750086 20753680 Zm00008a015335c Zm00008a015335,Zm00008a015336 simMerged
Zm00008a015335_T01.v1.1.exon.2 chr04 20751274 20751552 Zm00008a015335c 20750086 20753680 Zm00008a015335c Zm00008a015335,Zm00008a015336 simMerged
Zm00008a015335_T01.v1.1.exon.3 chr04 20752880 20753680 Zm00008a015335 20750086 20753680 Zm00008a015335c Zm00008a015335,Zm00008a015336 simMerged
Zm00008a015335_T01.v1.1.exon.3 chr04 20752880 20753680 Zm00008a015335c 20750086 20753680 Zm00008a015335c Zm00008a015335,Zm00008a015336 simMerged
Zm00008a015338_T01.v1.1.exon.1 chr04 20775998 20776569 Zm00008a015338 20775998 20768405 Zm00008a015338c Zm00008a015338,Zm00008a015339 simMerged
Zm00008a015338_T01.v1.1.exon.1 chr04 20775998 20776569 Zm00008a015338c 20775998 20768405 Zm00008a015338c Zm00008a015338,Zm00008a015339 simMerged
Zm00008a015338_T01.v1.1.exon.2 chr04 20775361 20775469 Zm00008a015338 20775998 20768405 Zm00008a015338c Zm00008a015338,Zm00008a015339 simMerged
Zm00008a015338_T01.v1.1.exon.2 chr04 20775361 20775469 Zm00008a015338c 20775998 20768405 Zm00008a015338c Zm00008a015338,Zm00008a015339 simMerged
Zm00008a015338_T01.v1.1.exon.3 chr04 20773901 20774291 Zm00008a015338 20775998 20768405 Zm00008a015338c Zm00008a015338,Zm00008a015339 simMerged
Zm00008a015338_T01.v1.1.exon.3 chr04 20773901 20774291 Zm00008a015338c 20775998 20768405 Zm00008a015338c Zm00008a015338,Zm00008a015339 simMerged
Zm00008a015338_T01.v1.1.exon.4 chr04 20773718 20773819 Zm00008a015338 20775998 20768405 Zm00008a015338c Zm00008a015338,Zm00008a015339 simMerged
Zm00008a015338_T01.v1.1.exon.4 chr04 20773718 20773819 Zm00008a015338c 20775998 20768405 Zm00008a015338c Zm00008a015338,Zm00008a015339 simMerged
Zm00008a015338_T01.v1.1.exon.5 chr04 20767621 20768405 Zm00008a015338 20775998 20768405 Zm00008a015338c Zm00008a015338,Zm00008a015339 simMerged
Zm00008a015338_T01.v1.1.exon.5 chr04 20767621 20768405 Zm00008a015338c 20775998 20768405 Zm00008a015338c Zm00008a015338,Zm00008a015339 simMerged
Zm00008a015345_T01.v1.1.exon.1 chr04 21213183 21213461 Zm00008a015345 21213183 21214822 Zm00008a015345c Zm00008a015345,Zm00008a015346 simMerged
Zm00008a015345_T01.v1.1.exon.1 chr04 21213183 21213461 Zm00008a015345c 21213183 21214822 Zm00008a015345c Zm00008a015345,Zm00008a015346 simMerged
Zm00008a015345_T01.v1.1.exon.2 chr04 21213620 21214822 Zm00008a015345 21213183 21214822 Zm00008a015345c Zm00008a015345,Zm00008a015346 simMerged
Zm00008a015345_T01.v1.1.exon.2 chr04 21213620 21214822 Zm00008a015345c 21213183 21214822 Zm00008a015345c Zm00008a015345,Zm00008a015346 simMerged
Zm00008a015350_T01.v1.1.exon.1 chr04 21330733 21330963 Zm00008a015350 21330733 21327623 Zm00008a015350c Zm00008a015350,Zm00008a015351 simMerged
Zm00008a015350_T01.v1.1.exon.1 chr04 21330733 21330963 Zm00008a015350c 21330733 21327623 Zm00008a015350c Zm00008a015350,Zm00008a015351 simMerged
Zm00008a015350_T01.v1.1.exon.2 chr04 21330476 21330609 Zm00008a015350 21330733 21327623 Zm00008a015350c Zm00008a015350,Zm00008a015351 simMerged
Zm00008a015350_T01.v1.1.exon.2 chr04 21330476 21330609 Zm00008a015350c 21330733 21327623 Zm00008a015350c Zm00008a015350,Zm00008a015351 simMerged
Zm00008a015350_T01.v1.1.exon.3 chr04 21330320 21330376 Zm00008a015350 21330733 21327623 Zm00008a015350c Zm00008a015350,Zm00008a015351 simMerged
Zm00008a015350_T01.v1.1.exon.3 chr04 21330320 21330376 Zm00008a015350c 21330733 21327623 Zm00008a015350c Zm00008a015350,Zm00008a015351 simMerged
Zm00008a015350_T01.v1.1.exon.4 chr04 21329907 21330023 Zm00008a015350 21330733 21327623 Zm00008a015350c Zm00008a015350,Zm00008a015351 simMerged
Zm00008a015350_T01.v1.1.exon.4 chr04 21329907 21330023 Zm00008a015350c 21330733 21327623 Zm00008a015350c Zm00008a015350,Zm00008a015351 simMerged
Zm00008a015350_T01.v1.1.exon.5 chr04 21329671 21329790 Zm00008a015350 21330733 21327623 Zm00008a015350c Zm00008a015350,Zm00008a015351 simMerged
Zm00008a015350_T01.v1.1.exon.5 chr04 21329671 21329790 Zm00008a015350c 21330733 21327623 Zm00008a015350c Zm00008a015350,Zm00008a015351 simMerged
Zm00008a015350_T01.v1.1.exon.6 chr04 21329444 21329585 Zm00008a015350 21330733 21327623 Zm00008a015350c Zm00008a015350,Zm00008a015351 simMerged
Zm00008a015350_T01.v1.1.exon.6 chr04 21329444 21329585 Zm00008a015350c 21330733 21327623 Zm00008a015350c Zm00008a015350,Zm00008a015351 simMerged
Zm00008a015350_T01.v1.1.exon.7 chr04 21329171 21329347 Zm00008a015350 21330733 21327623 Zm00008a015350c Zm00008a015350,Zm00008a015351 simMerged
Zm00008a015350_T01.v1.1.exon.7 chr04 21329171 21329347 Zm00008a015350c 21330733 21327623 Zm00008a015350c Zm00008a015350,Zm00008a015351 simMerged
Zm00008a015350_T01.v1.1.exon.8 chr04 21328331 21329088 Zm00008a015350 21330733 21327623 Zm00008a015350c Zm00008a015350,Zm00008a015351 simMerged
Zm00008a015350_T01.v1.1.exon.8 chr04 21328331 21329088 Zm00008a015350c 21330733 21327623 Zm00008a015350c Zm00008a015350,Zm00008a015351 simMerged
Zm00008a015350_T01.v1.1.exon.9 chr04 21328130 21328256 Zm00008a015350 21330733 21327623 Zm00008a015350c Zm00008a015350,Zm00008a015351 simMerged
Zm00008a015350_T01.v1.1.exon.9 chr04 21328130 21328256 Zm00008a015350c 21330733 21327623 Zm00008a015350c Zm00008a015350,Zm00008a015351 simMerged
Zm00008a015350_T01.v1.1.exon.10 chr04 21327297 21327623 Zm00008a015350 21330733 21327623 Zm00008a015350c Zm00008a015350,Zm00008a015351 simMerged
Zm00008a015350_T01.v1.1.exon.10 chr04 21327297 21327623 Zm00008a015350c 21330733 21327623 Zm00008a015350c Zm00008a015350,Zm00008a015351 simMerged
Zm00008a015352_T01.v1.1.exon.1 chr04 21336119 21336163 Zm00008a015352 21336119 21340221 Zm00008a015352c Zm00008a015352,Zm00008a015353 simMerged
Zm00008a015352_T01.v1.1.exon.1 chr04 21336119 21336163 Zm00008a015352c 21336119 21340221 Zm00008a015352c Zm00008a015352,Zm00008a015353 simMerged
Zm00008a015352_T01.v1.1.exon.2 chr04 21339865 21340221 Zm00008a015352 21336119 21340221 Zm00008a015352c Zm00008a015352,Zm00008a015353 simMerged
Zm00008a015352_T01.v1.1.exon.2 chr04 21339865 21340221 Zm00008a015352c 21336119 21340221 Zm00008a015352c Zm00008a015352,Zm00008a015353 simMerged
Zm00008a015359_T01.v1.1.exon.1 chr04 21798611 21798818 Zm00008a015359 21798611 21816504 Zm00008a015359c Zm00008a015359,Zm00008a015360 simMerged
Zm00008a015359_T01.v1.1.exon.1 chr04 21798611 21798818 Zm00008a015359c 21798611 21816504 Zm00008a015359c Zm00008a015359,Zm00008a015360 simMerged
Zm00008a015359_T01.v1.1.exon.2 chr04 21798899 21798966 Zm00008a015359 21798611 21816504 Zm00008a015359c Zm00008a015359,Zm00008a015360 simMerged
Zm00008a015359_T01.v1.1.exon.2 chr04 21798899 21798966 Zm00008a015359c 21798611 21816504 Zm00008a015359c Zm00008a015359,Zm00008a015360 simMerged
Zm00008a015359_T01.v1.1.exon.3 chr04 21799077 21799188 Zm00008a015359 21798611 21816504 Zm00008a015359c Zm00008a015359,Zm00008a015360 simMerged
Zm00008a015359_T01.v1.1.exon.3 chr04 21799077 21799188 Zm00008a015359c 21798611 21816504 Zm00008a015359c Zm00008a015359,Zm00008a015360 simMerged
Zm00008a015359_T01.v1.1.exon.4 chr04 21806300 21806378 Zm00008a015359 21798611 21816504 Zm00008a015359c Zm00008a015359,Zm00008a015360 simMerged
Zm00008a015359_T01.v1.1.exon.4 chr04 21806300 21806378 Zm00008a015359c 21798611 21816504 Zm00008a015359c Zm00008a015359,Zm00008a015360 simMerged
Zm00008a015359_T01.v1.1.exon.5 chr04 21806482 21806820 Zm00008a015359 21798611 21816504 Zm00008a015359c Zm00008a015359,Zm00008a015360 simMerged
Zm00008a015359_T01.v1.1.exon.5 chr04 21806482 21806820 Zm00008a015359c 21798611 21816504 Zm00008a015359c Zm00008a015359,Zm00008a015360 simMerged
Zm00008a015359_T01.v1.1.exon.6 chr04 21816464 21816504 Zm00008a015359 21798611 21816504 Zm00008a015359c Zm00008a015359,Zm00008a015360 simMerged
Zm00008a015359_T01.v1.1.exon.6 chr04 21816464 21816504 Zm00008a015359c 21798611 21816504 Zm00008a015359c Zm00008a015359,Zm00008a015360 simMerged
Zm00008a015364_T01.v1.1.exon.1 chr04 22008383 22008809 Zm00008a015364 22008383 22016436 Zm00008a015364c Zm00008a015364,Zm00008a015365 simMerged
Zm00008a015364_T01.v1.1.exon.1 chr04 22008383 22008809 Zm00008a015364c 22008383 22016436 Zm00008a015364c Zm00008a015364,Zm00008a015365 simMerged
Zm00008a015364_T01.v1.1.exon.2 chr04 22008925 22009032 Zm00008a015364 22008383 22016436 Zm00008a015364c Zm00008a015364,Zm00008a015365 simMerged
Zm00008a015364_T01.v1.1.exon.2 chr04 22008925 22009032 Zm00008a015364c 22008383 22016436 Zm00008a015364c Zm00008a015364,Zm00008a015365 simMerged
Zm00008a015364_T01.v1.1.exon.3 chr04 22011248 22011309 Zm00008a015364 22008383 22016436 Zm00008a015364c Zm00008a015364,Zm00008a015365 simMerged
Zm00008a015364_T01.v1.1.exon.3 chr04 22011248 22011309 Zm00008a015364c 22008383 22016436 Zm00008a015364c Zm00008a015364,Zm00008a015365 simMerged
Zm00008a015364_T01.v1.1.exon.4 chr04 22011450 22011731 Zm00008a015364 22008383 22016436 Zm00008a015364c Zm00008a015364,Zm00008a015365 simMerged
Zm00008a015364_T01.v1.1.exon.4 chr04 22011450 22011731 Zm00008a015364c 22008383 22016436 Zm00008a015364c Zm00008a015364,Zm00008a015365 simMerged
Zm00008a015364_T01.v1.1.exon.5 chr04 22016378 22016436 Zm00008a015364 22008383 22016436 Zm00008a015364c Zm00008a015364,Zm00008a015365 simMerged
Zm00008a015364_T01.v1.1.exon.5 chr04 22016378 22016436 Zm00008a015364c 22008383 22016436 Zm00008a015364c Zm00008a015364,Zm00008a015365 simMerged
Zm00008a015366_T01.v1.1.exon.1 chr04 22034458 22034538 Zm00008a015366 22034458 22032714 Zm00008a015366c Zm00008a015366,Zm00008a015367 simMerged
Zm00008a015366_T01.v1.1.exon.1 chr04 22034458 22034538 Zm00008a015366c 22034458 22032714 Zm00008a015366c Zm00008a015366,Zm00008a015367 simMerged
Zm00008a015366_T01.v1.1.exon.2 chr04 22034094 22034126 Zm00008a015366 22034458 22032714 Zm00008a015366c Zm00008a015366,Zm00008a015367 simMerged
Zm00008a015366_T01.v1.1.exon.2 chr04 22034094 22034126 Zm00008a015366c 22034458 22032714 Zm00008a015366c Zm00008a015366,Zm00008a015367 simMerged
Zm00008a015366_T01.v1.1.exon.3 chr04 22033575 22033643 Zm00008a015366 22034458 22032714 Zm00008a015366c Zm00008a015366,Zm00008a015367 simMerged
Zm00008a015366_T01.v1.1.exon.3 chr04 22033575 22033643 Zm00008a015366c 22034458 22032714 Zm00008a015366c Zm00008a015366,Zm00008a015367 simMerged
Zm00008a015366_T01.v1.1.exon.4 chr04 22033360 22033443 Zm00008a015366 22034458 22032714 Zm00008a015366c Zm00008a015366,Zm00008a015367 simMerged
Zm00008a015366_T01.v1.1.exon.4 chr04 22033360 22033443 Zm00008a015366c 22034458 22032714 Zm00008a015366c Zm00008a015366,Zm00008a015367 simMerged
Zm00008a015366_T01.v1.1.exon.5 chr04 22033145 22033199 Zm00008a015366 22034458 22032714 Zm00008a015366c Zm00008a015366,Zm00008a015367 simMerged
Zm00008a015366_T01.v1.1.exon.5 chr04 22033145 22033199 Zm00008a015366c 22034458 22032714 Zm00008a015366c Zm00008a015366,Zm00008a015367 simMerged
Zm00008a015366_T01.v1.1.exon.6 chr04 22032816 22032932 Zm00008a015366 22034458 22032714 Zm00008a015366c Zm00008a015366,Zm00008a015367 simMerged
Zm00008a015366_T01.v1.1.exon.6 chr04 22032816 22032932 Zm00008a015366c 22034458 22032714 Zm00008a015366c Zm00008a015366,Zm00008a015367 simMerged
Zm00008a015366_T01.v1.1.exon.7 chr04 22032656 22032714 Zm00008a015366 22034458 22032714 Zm00008a015366c Zm00008a015366,Zm00008a015367 simMerged
Zm00008a015366_T01.v1.1.exon.7 chr04 22032656 22032714 Zm00008a015366c 22034458 22032714 Zm00008a015366c Zm00008a015366,Zm00008a015367 simMerged
Zm00008a015369_T01.v1.1.exon.1 chr04 22255427 22255987 Zm00008a015369 22255427 22266048 Zm00008a015369c Zm00008a015369,Zm00008a015370 simMerged
Zm00008a015369_T01.v1.1.exon.1 chr04 22255427 22255987 Zm00008a015369c 22255427 22266048 Zm00008a015369c Zm00008a015369,Zm00008a015370 simMerged
Zm00008a015369_T01.v1.1.exon.2 chr04 22264881 22266048 Zm00008a015369 22255427 22266048 Zm00008a015369c Zm00008a015369,Zm00008a015370 simMerged
Zm00008a015369_T01.v1.1.exon.2 chr04 22264881 22266048 Zm00008a015369c 22255427 22266048 Zm00008a015369c Zm00008a015369,Zm00008a015370 simMerged
Zm00008a015371_T01.v1.1.exon.1 chr04 22345341 22345415 Zm00008a015371 22345341 22350492 Zm00008a015371c Zm00008a015371,Zm00008a015372 simMerged
Zm00008a015371_T01.v1.1.exon.1 chr04 22345341 22345415 Zm00008a015371c 22345341 22350492 Zm00008a015371c Zm00008a015371,Zm00008a015372 simMerged
Zm00008a015371_T01.v1.1.exon.2 chr04 22346411 22346452 Zm00008a015371 22345341 22350492 Zm00008a015371c Zm00008a015371,Zm00008a015372 simMerged
Zm00008a015371_T01.v1.1.exon.2 chr04 22346411 22346452 Zm00008a015371c 22345341 22350492 Zm00008a015371c Zm00008a015371,Zm00008a015372 simMerged
Zm00008a015371_T01.v1.1.exon.3 chr04 22346553 22346615 Zm00008a015371 22345341 22350492 Zm00008a015371c Zm00008a015371,Zm00008a015372 simMerged
Zm00008a015371_T01.v1.1.exon.3 chr04 22346553 22346615 Zm00008a015371c 22345341 22350492 Zm00008a015371c Zm00008a015371,Zm00008a015372 simMerged
Zm00008a015371_T01.v1.1.exon.4 chr04 22347583 22347657 Zm00008a015371 22345341 22350492 Zm00008a015371c Zm00008a015371,Zm00008a015372 simMerged
Zm00008a015371_T01.v1.1.exon.4 chr04 22347583 22347657 Zm00008a015371c 22345341 22350492 Zm00008a015371c Zm00008a015371,Zm00008a015372 simMerged
Zm00008a015371_T01.v1.1.exon.5 chr04 22347740 22347850 Zm00008a015371 22345341 22350492 Zm00008a015371c Zm00008a015371,Zm00008a015372 simMerged
Zm00008a015371_T01.v1.1.exon.5 chr04 22347740 22347850 Zm00008a015371c 22345341 22350492 Zm00008a015371c Zm00008a015371,Zm00008a015372 simMerged
Zm00008a015371_T01.v1.1.exon.6 chr04 22348344 22348490 Zm00008a015371 22345341 22350492 Zm00008a015371c Zm00008a015371,Zm00008a015372 simMerged
Zm00008a015371_T01.v1.1.exon.6 chr04 22348344 22348490 Zm00008a015371c 22345341 22350492 Zm00008a015371c Zm00008a015371,Zm00008a015372 simMerged
Zm00008a015371_T01.v1.1.exon.7 chr04 22349121 22349161 Zm00008a015371 22345341 22350492 Zm00008a015371c Zm00008a015371,Zm00008a015372 simMerged
Zm00008a015371_T01.v1.1.exon.7 chr04 22349121 22349161 Zm00008a015371c 22345341 22350492 Zm00008a015371c Zm00008a015371,Zm00008a015372 simMerged
Zm00008a015371_T01.v1.1.exon.8 chr04 22349309 22349435 Zm00008a015371 22345341 22350492 Zm00008a015371c Zm00008a015371,Zm00008a015372 simMerged
Zm00008a015371_T01.v1.1.exon.8 chr04 22349309 22349435 Zm00008a015371c 22345341 22350492 Zm00008a015371c Zm00008a015371,Zm00008a015372 simMerged
Zm00008a015371_T01.v1.1.exon.9 chr04 22349588 22349658 Zm00008a015371 22345341 22350492 Zm00008a015371c Zm00008a015371,Zm00008a015372 simMerged
Zm00008a015371_T01.v1.1.exon.9 chr04 22349588 22349658 Zm00008a015371c 22345341 22350492 Zm00008a015371c Zm00008a015371,Zm00008a015372 simMerged
Zm00008a015371_T01.v1.1.exon.10 chr04 22350205 22350492 Zm00008a015371 22345341 22350492 Zm00008a015371c Zm00008a015371,Zm00008a015372 simMerged
Zm00008a015371_T01.v1.1.exon.10 chr04 22350205 22350492 Zm00008a015371c 22345341 22350492 Zm00008a015371c Zm00008a015371,Zm00008a015372 simMerged
Zm00008a015375_T01.v1.1.exon.1 chr04 22657198 22658151 Zm00008a015375 22657198 22658751 Zm00008a015375c Zm00008a015375,Zm00008a015376 simMerged
Zm00008a015375_T01.v1.1.exon.1 chr04 22657198 22658151 Zm00008a015375c 22657198 22658751 Zm00008a015375c Zm00008a015375,Zm00008a015376 simMerged
Zm00008a015375_T01.v1.1.exon.2 chr04 22658449 22658751 Zm00008a015375 22657198 22658751 Zm00008a015375c Zm00008a015375,Zm00008a015376 simMerged
Zm00008a015375_T01.v1.1.exon.2 chr04 22658449 22658751 Zm00008a015375c 22657198 22658751 Zm00008a015375c Zm00008a015375,Zm00008a015376 simMerged
Zm00008a015388_T01.v1.1.exon.1 chr04 23484747 23484824 Zm00008a015388 23484747 23488462 Zm00008a015388c Zm00008a015388,Zm00008a015389 simMerged
Zm00008a015388_T01.v1.1.exon.1 chr04 23484747 23484824 Zm00008a015388c 23484747 23488462 Zm00008a015388c Zm00008a015388,Zm00008a015389 simMerged
Zm00008a015388_T01.v1.1.exon.2 chr04 23484904 23484939 Zm00008a015388 23484747 23488462 Zm00008a015388c Zm00008a015388,Zm00008a015389 simMerged
Zm00008a015388_T01.v1.1.exon.2 chr04 23484904 23484939 Zm00008a015388c 23484747 23488462 Zm00008a015388c Zm00008a015388,Zm00008a015389 simMerged
Zm00008a015388_T01.v1.1.exon.3 chr04 23486410 23486502 Zm00008a015388 23484747 23488462 Zm00008a015388c Zm00008a015388,Zm00008a015389 simMerged
Zm00008a015388_T01.v1.1.exon.3 chr04 23486410 23486502 Zm00008a015388c 23484747 23488462 Zm00008a015388c Zm00008a015388,Zm00008a015389 simMerged
Zm00008a015388_T01.v1.1.exon.4 chr04 23487566 23487670 Zm00008a015388 23484747 23488462 Zm00008a015388c Zm00008a015388,Zm00008a015389 simMerged
Zm00008a015388_T01.v1.1.exon.4 chr04 23487566 23487670 Zm00008a015388c 23484747 23488462 Zm00008a015388c Zm00008a015388,Zm00008a015389 simMerged
Zm00008a015388_T01.v1.1.exon.5 chr04 23487840 23487932 Zm00008a015388 23484747 23488462 Zm00008a015388c Zm00008a015388,Zm00008a015389 simMerged
Zm00008a015388_T01.v1.1.exon.5 chr04 23487840 23487932 Zm00008a015388c 23484747 23488462 Zm00008a015388c Zm00008a015388,Zm00008a015389 simMerged
Zm00008a015388_T01.v1.1.exon.6 chr04 23488042 23488462 Zm00008a015388 23484747 23488462 Zm00008a015388c Zm00008a015388,Zm00008a015389 simMerged
Zm00008a015388_T01.v1.1.exon.6 chr04 23488042 23488462 Zm00008a015388c 23484747 23488462 Zm00008a015388c Zm00008a015388,Zm00008a015389 simMerged
Zm00008a015394_T01.v1.1.exon.1 chr04 24106746 24107516 Zm00008a015394 24106746 24107516 Zm00008a015394c Zm00008a015394,Zm00008a015395 simMerged
Zm00008a015394_T01.v1.1.exon.1 chr04 24106746 24107516 Zm00008a015394c 24106746 24107516 Zm00008a015394c Zm00008a015394,Zm00008a015395 simMerged
Zm00008a015399_T01.v1.1.exon.1 chr04 24748329 24748406 Zm00008a015399 24748329 24743233 Zm00008a015399c Zm00008a015399,Zm00008a015400 simMerged
Zm00008a015399_T01.v1.1.exon.1 chr04 24748329 24748406 Zm00008a015399c 24748329 24743233 Zm00008a015399c Zm00008a015399,Zm00008a015400 simMerged
Zm00008a015399_T01.v1.1.exon.2 chr04 24748116 24748239 Zm00008a015399 24748329 24743233 Zm00008a015399c Zm00008a015399,Zm00008a015400 simMerged
Zm00008a015399_T01.v1.1.exon.2 chr04 24748116 24748239 Zm00008a015399c 24748329 24743233 Zm00008a015399c Zm00008a015399,Zm00008a015400 simMerged
Zm00008a015399_T01.v1.1.exon.3 chr04 24742857 24743233 Zm00008a015399 24748329 24743233 Zm00008a015399c Zm00008a015399,Zm00008a015400 simMerged
Zm00008a015399_T01.v1.1.exon.3 chr04 24742857 24743233 Zm00008a015399c 24748329 24743233 Zm00008a015399c Zm00008a015399,Zm00008a015400 simMerged
Zm00008a015403_T01.v1.1.exon.1 chr04 24878670 24878908 Zm00008a015403 24878670 24877210 Zm00008a015403c Zm00008a015403,Zm00008a015404 simMerged
Zm00008a015403_T01.v1.1.exon.1 chr04 24878670 24878908 Zm00008a015403c 24878670 24877210 Zm00008a015403c Zm00008a015403,Zm00008a015404 simMerged
Zm00008a015403_T01.v1.1.exon.2 chr04 24878390 24878578 Zm00008a015403 24878670 24877210 Zm00008a015403c Zm00008a015403,Zm00008a015404 simMerged
Zm00008a015403_T01.v1.1.exon.2 chr04 24878390 24878578 Zm00008a015403c 24878670 24877210 Zm00008a015403c Zm00008a015403,Zm00008a015404 simMerged
Zm00008a015403_T01.v1.1.exon.3 chr04 24877711 24878107 Zm00008a015403 24878670 24877210 Zm00008a015403c Zm00008a015403,Zm00008a015404 simMerged
Zm00008a015403_T01.v1.1.exon.3 chr04 24877711 24878107 Zm00008a015403c 24878670 24877210 Zm00008a015403c Zm00008a015403,Zm00008a015404 simMerged
Zm00008a015403_T01.v1.1.exon.4 chr04 24877523 24877674 Zm00008a015403 24878670 24877210 Zm00008a015403c Zm00008a015403,Zm00008a015404 simMerged
Zm00008a015403_T01.v1.1.exon.4 chr04 24877523 24877674 Zm00008a015403c 24878670 24877210 Zm00008a015403c Zm00008a015403,Zm00008a015404 simMerged
Zm00008a015403_T01.v1.1.exon.5 chr04 24877178 24877210 Zm00008a015403 24878670 24877210 Zm00008a015403c Zm00008a015403,Zm00008a015404 simMerged
Zm00008a015403_T01.v1.1.exon.5 chr04 24877178 24877210 Zm00008a015403c 24878670 24877210 Zm00008a015403c Zm00008a015403,Zm00008a015404 simMerged
Zm00008a015411_T01.v1.1.exon.1 chr04 25298722 25299774 Zm00008a015411 25298722 25299774 Zm00008a015411c Zm00008a015411,Zm00008a015412 simMerged
Zm00008a015411_T01.v1.1.exon.1 chr04 25298722 25299774 Zm00008a015411c 25298722 25299774 Zm00008a015411c Zm00008a015411,Zm00008a015412 simMerged
Zm00008a015421_T01.v1.1.exon.1 chr04 25723211 25723318 Zm00008a015421 25723211 25721909 Zm00008a015421c Zm00008a015421,Zm00008a015422 simMerged
Zm00008a015421_T01.v1.1.exon.1 chr04 25723211 25723318 Zm00008a015421c 25723211 25721909 Zm00008a015421c Zm00008a015421,Zm00008a015422 simMerged
Zm00008a015421_T01.v1.1.exon.2 chr04 25722954 25723063 Zm00008a015421 25723211 25721909 Zm00008a015421c Zm00008a015421,Zm00008a015422 simMerged
Zm00008a015421_T01.v1.1.exon.2 chr04 25722954 25723063 Zm00008a015421c 25723211 25721909 Zm00008a015421c Zm00008a015421,Zm00008a015422 simMerged
Zm00008a015421_T01.v1.1.exon.3 chr04 25722733 25722841 Zm00008a015421 25723211 25721909 Zm00008a015421c Zm00008a015421,Zm00008a015422 simMerged
Zm00008a015421_T01.v1.1.exon.3 chr04 25722733 25722841 Zm00008a015421c 25723211 25721909 Zm00008a015421c Zm00008a015421,Zm00008a015422 simMerged
Zm00008a015421_T01.v1.1.exon.4 chr04 25722618 25722693 Zm00008a015421 25723211 25721909 Zm00008a015421c Zm00008a015421,Zm00008a015422 simMerged
Zm00008a015421_T01.v1.1.exon.4 chr04 25722618 25722693 Zm00008a015421c 25723211 25721909 Zm00008a015421c Zm00008a015421,Zm00008a015422 simMerged
Zm00008a015421_T01.v1.1.exon.5 chr04 25722102 25722145 Zm00008a015421 25723211 25721909 Zm00008a015421c Zm00008a015421,Zm00008a015422 simMerged
Zm00008a015421_T01.v1.1.exon.5 chr04 25722102 25722145 Zm00008a015421c 25723211 25721909 Zm00008a015421c Zm00008a015421,Zm00008a015422 simMerged
Zm00008a015421_T01.v1.1.exon.6 chr04 25721823 25721909 Zm00008a015421 25723211 25721909 Zm00008a015421c Zm00008a015421,Zm00008a015422 simMerged
Zm00008a015421_T01.v1.1.exon.6 chr04 25721823 25721909 Zm00008a015421c 25723211 25721909 Zm00008a015421c Zm00008a015421,Zm00008a015422 simMerged
Zm00008a015423_T01.v1.1.exon.1 chr04 25853400 25853494 Zm00008a015423 25853400 25851393 Zm00008a015423c Zm00008a015423,Zm00008a015424 simMerged
Zm00008a015423_T01.v1.1.exon.1 chr04 25853400 25853494 Zm00008a015423c 25853400 25851393 Zm00008a015423c Zm00008a015423,Zm00008a015424 simMerged
Zm00008a015423_T01.v1.1.exon.2 chr04 25853246 25853321 Zm00008a015423 25853400 25851393 Zm00008a015423c Zm00008a015423,Zm00008a015424 simMerged
Zm00008a015423_T01.v1.1.exon.2 chr04 25853246 25853321 Zm00008a015423c 25853400 25851393 Zm00008a015423c Zm00008a015423,Zm00008a015424 simMerged
Zm00008a015423_T01.v1.1.exon.3 chr04 25852458 25852873 Zm00008a015423 25853400 25851393 Zm00008a015423c Zm00008a015423,Zm00008a015424 simMerged
Zm00008a015423_T01.v1.1.exon.3 chr04 25852458 25852873 Zm00008a015423c 25853400 25851393 Zm00008a015423c Zm00008a015423,Zm00008a015424 simMerged
Zm00008a015423_T01.v1.1.exon.4 chr04 25852176 25852356 Zm00008a015423 25853400 25851393 Zm00008a015423c Zm00008a015423,Zm00008a015424 simMerged
Zm00008a015423_T01.v1.1.exon.4 chr04 25852176 25852356 Zm00008a015423c 25853400 25851393 Zm00008a015423c Zm00008a015423,Zm00008a015424 simMerged
Zm00008a015423_T01.v1.1.exon.5 chr04 25851973 25852089 Zm00008a015423 25853400 25851393 Zm00008a015423c Zm00008a015423,Zm00008a015424 simMerged
Zm00008a015423_T01.v1.1.exon.5 chr04 25851973 25852089 Zm00008a015423c 25853400 25851393 Zm00008a015423c Zm00008a015423,Zm00008a015424 simMerged
Zm00008a015423_T01.v1.1.exon.6 chr04 25851643 25851899 Zm00008a015423 25853400 25851393 Zm00008a015423c Zm00008a015423,Zm00008a015424 simMerged
Zm00008a015423_T01.v1.1.exon.6 chr04 25851643 25851899 Zm00008a015423c 25853400 25851393 Zm00008a015423c Zm00008a015423,Zm00008a015424 simMerged
Zm00008a015423_T01.v1.1.exon.7 chr04 25851480 25851552 Zm00008a015423 25853400 25851393 Zm00008a015423c Zm00008a015423,Zm00008a015424 simMerged
Zm00008a015423_T01.v1.1.exon.7 chr04 25851480 25851552 Zm00008a015423c 25853400 25851393 Zm00008a015423c Zm00008a015423,Zm00008a015424 simMerged
Zm00008a015423_T01.v1.1.exon.8 chr04 25851250 25851393 Zm00008a015423 25853400 25851393 Zm00008a015423c Zm00008a015423,Zm00008a015424 simMerged
Zm00008a015423_T01.v1.1.exon.8 chr04 25851250 25851393 Zm00008a015423c 25853400 25851393 Zm00008a015423c Zm00008a015423,Zm00008a015424 simMerged
Zm00008a015438_T01.v1.1.exon.1 chr04 26349076 26349348 Zm00008a015438 26349076 26347908 Zm00008a015438c Zm00008a015438,Zm00008a015439 simMerged
Zm00008a015438_T01.v1.1.exon.1 chr04 26349076 26349348 Zm00008a015438c 26349076 26347908 Zm00008a015438c Zm00008a015438,Zm00008a015439 simMerged
Zm00008a015438_T01.v1.1.exon.2 chr04 26348139 26348288 Zm00008a015438 26349076 26347908 Zm00008a015438c Zm00008a015438,Zm00008a015439 simMerged
Zm00008a015438_T01.v1.1.exon.2 chr04 26348139 26348288 Zm00008a015438c 26349076 26347908 Zm00008a015438c Zm00008a015438,Zm00008a015439 simMerged
Zm00008a015438_T01.v1.1.exon.3 chr04 26346856 26347908 Zm00008a015438 26349076 26347908 Zm00008a015438c Zm00008a015438,Zm00008a015439 simMerged
Zm00008a015438_T01.v1.1.exon.3 chr04 26346856 26347908 Zm00008a015438c 26349076 26347908 Zm00008a015438c Zm00008a015438,Zm00008a015439 simMerged
Zm00008a015444_T01.v1.1.exon.1 chr04 26558600 26558619 Zm00008a015444 26558600 26565924 Zm00008a015444c Zm00008a015444,Zm00008a015445 simMerged
Zm00008a015444_T01.v1.1.exon.1 chr04 26558600 26558619 Zm00008a015444c 26558600 26565924 Zm00008a015444c Zm00008a015444,Zm00008a015445 simMerged
Zm00008a015444_T01.v1.1.exon.2 chr04 26560939 26561097 Zm00008a015444 26558600 26565924 Zm00008a015444c Zm00008a015444,Zm00008a015445 simMerged
Zm00008a015444_T01.v1.1.exon.2 chr04 26560939 26561097 Zm00008a015444c 26558600 26565924 Zm00008a015444c Zm00008a015444,Zm00008a015445 simMerged
Zm00008a015444_T01.v1.1.exon.3 chr04 26562621 26562696 Zm00008a015444 26558600 26565924 Zm00008a015444c Zm00008a015444,Zm00008a015445 simMerged
Zm00008a015444_T01.v1.1.exon.3 chr04 26562621 26562696 Zm00008a015444c 26558600 26565924 Zm00008a015444c Zm00008a015444,Zm00008a015445 simMerged
Zm00008a015444_T01.v1.1.exon.4 chr04 26562785 26562856 Zm00008a015444 26558600 26565924 Zm00008a015444c Zm00008a015444,Zm00008a015445 simMerged
Zm00008a015444_T01.v1.1.exon.4 chr04 26562785 26562856 Zm00008a015444c 26558600 26565924 Zm00008a015444c Zm00008a015444,Zm00008a015445 simMerged
Zm00008a015444_T01.v1.1.exon.5 chr04 26563265 26563391 Zm00008a015444 26558600 26565924 Zm00008a015444c Zm00008a015444,Zm00008a015445 simMerged
Zm00008a015444_T01.v1.1.exon.5 chr04 26563265 26563391 Zm00008a015444c 26558600 26565924 Zm00008a015444c Zm00008a015444,Zm00008a015445 simMerged
Zm00008a015444_T01.v1.1.exon.6 chr04 26563564 26563771 Zm00008a015444 26558600 26565924 Zm00008a015444c Zm00008a015444,Zm00008a015445 simMerged
Zm00008a015444_T01.v1.1.exon.6 chr04 26563564 26563771 Zm00008a015444c 26558600 26565924 Zm00008a015444c Zm00008a015444,Zm00008a015445 simMerged
Zm00008a015444_T01.v1.1.exon.7 chr04 26564693 26564883 Zm00008a015444 26558600 26565924 Zm00008a015444c Zm00008a015444,Zm00008a015445 simMerged
Zm00008a015444_T01.v1.1.exon.7 chr04 26564693 26564883 Zm00008a015444c 26558600 26565924 Zm00008a015444c Zm00008a015444,Zm00008a015445 simMerged
Zm00008a015444_T01.v1.1.exon.8 chr04 26564962 26565074 Zm00008a015444 26558600 26565924 Zm00008a015444c Zm00008a015444,Zm00008a015445 simMerged
Zm00008a015444_T01.v1.1.exon.8 chr04 26564962 26565074 Zm00008a015444c 26558600 26565924 Zm00008a015444c Zm00008a015444,Zm00008a015445 simMerged
Zm00008a015444_T01.v1.1.exon.9 chr04 26565414 26565924 Zm00008a015444 26558600 26565924 Zm00008a015444c Zm00008a015444,Zm00008a015445 simMerged
Zm00008a015444_T01.v1.1.exon.9 chr04 26565414 26565924 Zm00008a015444c 26558600 26565924 Zm00008a015444c Zm00008a015444,Zm00008a015445 simMerged
Zm00008a015446_T01.v1.1.exon.1 chr04 26597459 26597692 Zm00008a015446 26597459 26579646 Zm00008a015446c Zm00008a015446,Zm00008a015447 simMerged
Zm00008a015446_T01.v1.1.exon.1 chr04 26597459 26597692 Zm00008a015446c 26597459 26579646 Zm00008a015446c Zm00008a015446,Zm00008a015447 simMerged
Zm00008a015446_T01.v1.1.exon.2 chr04 26589844 26589934 Zm00008a015446 26597459 26579646 Zm00008a015446c Zm00008a015446,Zm00008a015447 simMerged
Zm00008a015446_T01.v1.1.exon.2 chr04 26589844 26589934 Zm00008a015446c 26597459 26579646 Zm00008a015446c Zm00008a015446,Zm00008a015447 simMerged
Zm00008a015446_T01.v1.1.exon.3 chr04 26589058 26589095 Zm00008a015446 26597459 26579646 Zm00008a015446c Zm00008a015446,Zm00008a015447 simMerged
Zm00008a015446_T01.v1.1.exon.3 chr04 26589058 26589095 Zm00008a015446c 26597459 26579646 Zm00008a015446c Zm00008a015446,Zm00008a015447 simMerged
Zm00008a015446_T01.v1.1.exon.4 chr04 26579428 26579646 Zm00008a015446 26597459 26579646 Zm00008a015446c Zm00008a015446,Zm00008a015447 simMerged
Zm00008a015446_T01.v1.1.exon.4 chr04 26579428 26579646 Zm00008a015446c 26597459 26579646 Zm00008a015446c Zm00008a015446,Zm00008a015447 simMerged
Zm00008a015448_T01.v1.1.exon.1 chr04 26677969 26678124 Zm00008a015448 26677969 26673569 Zm00008a015448c Zm00008a015448,Zm00008a015449 simMerged
Zm00008a015448_T01.v1.1.exon.1 chr04 26677969 26678124 Zm00008a015448c 26677969 26673569 Zm00008a015448c Zm00008a015448,Zm00008a015449 simMerged
Zm00008a015448_T01.v1.1.exon.2 chr04 26677489 26677831 Zm00008a015448 26677969 26673569 Zm00008a015448c Zm00008a015448,Zm00008a015449 simMerged
Zm00008a015448_T01.v1.1.exon.2 chr04 26677489 26677831 Zm00008a015448c 26677969 26673569 Zm00008a015448c Zm00008a015448,Zm00008a015449 simMerged
Zm00008a015448_T01.v1.1.exon.3 chr04 26674004 26674161 Zm00008a015448 26677969 26673569 Zm00008a015448c Zm00008a015448,Zm00008a015449 simMerged
Zm00008a015448_T01.v1.1.exon.3 chr04 26674004 26674161 Zm00008a015448c 26677969 26673569 Zm00008a015448c Zm00008a015448,Zm00008a015449 simMerged
Zm00008a015448_T01.v1.1.exon.4 chr04 26673423 26673569 Zm00008a015448 26677969 26673569 Zm00008a015448c Zm00008a015448,Zm00008a015449 simMerged
Zm00008a015448_T01.v1.1.exon.4 chr04 26673423 26673569 Zm00008a015448c 26677969 26673569 Zm00008a015448c Zm00008a015448,Zm00008a015449 simMerged
Zm00008a015455_T01.v1.1.exon.1 chr04 26959519 26959570 Zm00008a015455 26959519 26964255 Zm00008a015455c Zm00008a015455,Zm00008a015456 simMerged
Zm00008a015455_T01.v1.1.exon.1 chr04 26959519 26959570 Zm00008a015455c 26959519 26964255 Zm00008a015455c Zm00008a015455,Zm00008a015456 simMerged
Zm00008a015455_T01.v1.1.exon.2 chr04 26962788 26963017 Zm00008a015455 26959519 26964255 Zm00008a015455c Zm00008a015455,Zm00008a015456 simMerged
Zm00008a015455_T01.v1.1.exon.2 chr04 26962788 26963017 Zm00008a015455c 26959519 26964255 Zm00008a015455c Zm00008a015455,Zm00008a015456 simMerged
Zm00008a015455_T01.v1.1.exon.3 chr04 26963708 26963964 Zm00008a015455 26959519 26964255 Zm00008a015455c Zm00008a015455,Zm00008a015456 simMerged
Zm00008a015455_T01.v1.1.exon.3 chr04 26963708 26963964 Zm00008a015455c 26959519 26964255 Zm00008a015455c Zm00008a015455,Zm00008a015456 simMerged
Zm00008a015455_T01.v1.1.exon.4 chr04 26964059 26964255 Zm00008a015455 26959519 26964255 Zm00008a015455c Zm00008a015455,Zm00008a015456 simMerged
Zm00008a015455_T01.v1.1.exon.4 chr04 26964059 26964255 Zm00008a015455c 26959519 26964255 Zm00008a015455c Zm00008a015455,Zm00008a015456 simMerged
Zm00008a015458_T01.v1.1.exon.1 chr04 27245215 27245496 Zm00008a015458 27245215 27244987 Zm00008a015458c Zm00008a015458,Zm00008a015459 simMerged
Zm00008a015458_T01.v1.1.exon.1 chr04 27245215 27245496 Zm00008a015458c 27245215 27244987 Zm00008a015458c Zm00008a015458,Zm00008a015459 simMerged
Zm00008a015458_T01.v1.1.exon.2 chr04 27244400 27244987 Zm00008a015458 27245215 27244987 Zm00008a015458c Zm00008a015458,Zm00008a015459 simMerged
Zm00008a015458_T01.v1.1.exon.2 chr04 27244400 27244987 Zm00008a015458c 27245215 27244987 Zm00008a015458c Zm00008a015458,Zm00008a015459 simMerged
Zm00008a015462_T01.v1.1.exon.1 chr04 27382277 27382637 Zm00008a015462 27382277 27386666 Zm00008a015462c Zm00008a015462,Zm00008a015463 simMerged
Zm00008a015462_T01.v1.1.exon.1 chr04 27382277 27382637 Zm00008a015462c 27382277 27386666 Zm00008a015462c Zm00008a015462,Zm00008a015463 simMerged
Zm00008a015462_T01.v1.1.exon.2 chr04 27382875 27382973 Zm00008a015462 27382277 27386666 Zm00008a015462c Zm00008a015462,Zm00008a015463 simMerged
Zm00008a015462_T01.v1.1.exon.2 chr04 27382875 27382973 Zm00008a015462c 27382277 27386666 Zm00008a015462c Zm00008a015462,Zm00008a015463 simMerged
Zm00008a015462_T01.v1.1.exon.3 chr04 27383083 27383211 Zm00008a015462 27382277 27386666 Zm00008a015462c Zm00008a015462,Zm00008a015463 simMerged
Zm00008a015462_T01.v1.1.exon.3 chr04 27383083 27383211 Zm00008a015462c 27382277 27386666 Zm00008a015462c Zm00008a015462,Zm00008a015463 simMerged
Zm00008a015462_T01.v1.1.exon.4 chr04 27383391 27383513 Zm00008a015462 27382277 27386666 Zm00008a015462c Zm00008a015462,Zm00008a015463 simMerged
Zm00008a015462_T01.v1.1.exon.4 chr04 27383391 27383513 Zm00008a015462c 27382277 27386666 Zm00008a015462c Zm00008a015462,Zm00008a015463 simMerged
Zm00008a015462_T01.v1.1.exon.5 chr04 27383748 27383843 Zm00008a015462 27382277 27386666 Zm00008a015462c Zm00008a015462,Zm00008a015463 simMerged
Zm00008a015462_T01.v1.1.exon.5 chr04 27383748 27383843 Zm00008a015462c 27382277 27386666 Zm00008a015462c Zm00008a015462,Zm00008a015463 simMerged
Zm00008a015462_T01.v1.1.exon.6 chr04 27383969 27384058 Zm00008a015462 27382277 27386666 Zm00008a015462c Zm00008a015462,Zm00008a015463 simMerged
Zm00008a015462_T01.v1.1.exon.6 chr04 27383969 27384058 Zm00008a015462c 27382277 27386666 Zm00008a015462c Zm00008a015462,Zm00008a015463 simMerged
Zm00008a015462_T01.v1.1.exon.7 chr04 27384143 27384253 Zm00008a015462 27382277 27386666 Zm00008a015462c Zm00008a015462,Zm00008a015463 simMerged
Zm00008a015462_T01.v1.1.exon.7 chr04 27384143 27384253 Zm00008a015462c 27382277 27386666 Zm00008a015462c Zm00008a015462,Zm00008a015463 simMerged
Zm00008a015462_T01.v1.1.exon.8 chr04 27384352 27384453 Zm00008a015462 27382277 27386666 Zm00008a015462c Zm00008a015462,Zm00008a015463 simMerged
Zm00008a015462_T01.v1.1.exon.8 chr04 27384352 27384453 Zm00008a015462c 27382277 27386666 Zm00008a015462c Zm00008a015462,Zm00008a015463 simMerged
Zm00008a015462_T01.v1.1.exon.9 chr04 27384525 27384662 Zm00008a015462 27382277 27386666 Zm00008a015462c Zm00008a015462,Zm00008a015463 simMerged
Zm00008a015462_T01.v1.1.exon.9 chr04 27384525 27384662 Zm00008a015462c 27382277 27386666 Zm00008a015462c Zm00008a015462,Zm00008a015463 simMerged
Zm00008a015462_T01.v1.1.exon.10 chr04 27384751 27384842 Zm00008a015462 27382277 27386666 Zm00008a015462c Zm00008a015462,Zm00008a015463 simMerged
Zm00008a015462_T01.v1.1.exon.10 chr04 27384751 27384842 Zm00008a015462c 27382277 27386666 Zm00008a015462c Zm00008a015462,Zm00008a015463 simMerged
Zm00008a015462_T01.v1.1.exon.11 chr04 27384921 27385038 Zm00008a015462 27382277 27386666 Zm00008a015462c Zm00008a015462,Zm00008a015463 simMerged
Zm00008a015462_T01.v1.1.exon.11 chr04 27384921 27385038 Zm00008a015462c 27382277 27386666 Zm00008a015462c Zm00008a015462,Zm00008a015463 simMerged
Zm00008a015462_T01.v1.1.exon.12 chr04 27385204 27385295 Zm00008a015462 27382277 27386666 Zm00008a015462c Zm00008a015462,Zm00008a015463 simMerged
Zm00008a015462_T01.v1.1.exon.12 chr04 27385204 27385295 Zm00008a015462c 27382277 27386666 Zm00008a015462c Zm00008a015462,Zm00008a015463 simMerged
Zm00008a015462_T01.v1.1.exon.13 chr04 27385394 27385481 Zm00008a015462 27382277 27386666 Zm00008a015462c Zm00008a015462,Zm00008a015463 simMerged
Zm00008a015462_T01.v1.1.exon.13 chr04 27385394 27385481 Zm00008a015462c 27382277 27386666 Zm00008a015462c Zm00008a015462,Zm00008a015463 simMerged
Zm00008a015462_T01.v1.1.exon.14 chr04 27385613 27385704 Zm00008a015462 27382277 27386666 Zm00008a015462c Zm00008a015462,Zm00008a015463 simMerged
Zm00008a015462_T01.v1.1.exon.14 chr04 27385613 27385704 Zm00008a015462c 27382277 27386666 Zm00008a015462c Zm00008a015462,Zm00008a015463 simMerged
Zm00008a015462_T01.v1.1.exon.15 chr04 27385795 27386126 Zm00008a015462 27382277 27386666 Zm00008a015462c Zm00008a015462,Zm00008a015463 simMerged
Zm00008a015462_T01.v1.1.exon.15 chr04 27385795 27386126 Zm00008a015462c 27382277 27386666 Zm00008a015462c Zm00008a015462,Zm00008a015463 simMerged
Zm00008a015462_T01.v1.1.exon.16 chr04 27386250 27386666 Zm00008a015462 27382277 27386666 Zm00008a015462c Zm00008a015462,Zm00008a015463 simMerged
Zm00008a015462_T01.v1.1.exon.16 chr04 27386250 27386666 Zm00008a015462c 27382277 27386666 Zm00008a015462c Zm00008a015462,Zm00008a015463 simMerged
Zm00008a015464_T01.v1.1.exon.1 chr04 27604485 27604491 Zm00008a015464 27604485 27594785 Zm00008a015464c Zm00008a015464,Zm00008a015465 simMerged
Zm00008a015464_T01.v1.1.exon.1 chr04 27604485 27604491 Zm00008a015464c 27604485 27594785 Zm00008a015464c Zm00008a015464,Zm00008a015465 simMerged
Zm00008a015464_T01.v1.1.exon.2 chr04 27603708 27603955 Zm00008a015464 27604485 27594785 Zm00008a015464c Zm00008a015464,Zm00008a015465 simMerged
Zm00008a015464_T01.v1.1.exon.2 chr04 27603708 27603955 Zm00008a015464c 27604485 27594785 Zm00008a015464c Zm00008a015464,Zm00008a015465 simMerged
Zm00008a015464_T01.v1.1.exon.3 chr04 27603357 27603569 Zm00008a015464 27604485 27594785 Zm00008a015464c Zm00008a015464,Zm00008a015465 simMerged
Zm00008a015464_T01.v1.1.exon.3 chr04 27603357 27603569 Zm00008a015464c 27604485 27594785 Zm00008a015464c Zm00008a015464,Zm00008a015465 simMerged
Zm00008a015464_T01.v1.1.exon.4 chr04 27602182 27602430 Zm00008a015464 27604485 27594785 Zm00008a015464c Zm00008a015464,Zm00008a015465 simMerged
Zm00008a015464_T01.v1.1.exon.4 chr04 27602182 27602430 Zm00008a015464c 27604485 27594785 Zm00008a015464c Zm00008a015464,Zm00008a015465 simMerged
Zm00008a015464_T01.v1.1.exon.5 chr04 27600532 27600653 Zm00008a015464 27604485 27594785 Zm00008a015464c Zm00008a015464,Zm00008a015465 simMerged
Zm00008a015464_T01.v1.1.exon.5 chr04 27600532 27600653 Zm00008a015464c 27604485 27594785 Zm00008a015464c Zm00008a015464,Zm00008a015465 simMerged
Zm00008a015464_T01.v1.1.exon.6 chr04 27599180 27599278 Zm00008a015464 27604485 27594785 Zm00008a015464c Zm00008a015464,Zm00008a015465 simMerged
Zm00008a015464_T01.v1.1.exon.6 chr04 27599180 27599278 Zm00008a015464c 27604485 27594785 Zm00008a015464c Zm00008a015464,Zm00008a015465 simMerged
Zm00008a015464_T01.v1.1.exon.7 chr04 27594790 27595052 Zm00008a015464 27604485 27594785 Zm00008a015464c Zm00008a015464,Zm00008a015465 simMerged
Zm00008a015464_T01.v1.1.exon.7 chr04 27594790 27595052 Zm00008a015464c 27604485 27594785 Zm00008a015464c Zm00008a015464,Zm00008a015465 simMerged
Zm00008a015464_T01.v1.1.exon.8 chr04 27594643 27594785 Zm00008a015464 27604485 27594785 Zm00008a015464c Zm00008a015464,Zm00008a015465 simMerged
Zm00008a015464_T01.v1.1.exon.8 chr04 27594643 27594785 Zm00008a015464c 27604485 27594785 Zm00008a015464c Zm00008a015464,Zm00008a015465 simMerged
Zm00008a015479_T01.v1.1.exon.1 chr04 28045006 28045289 Zm00008a015479 28045006 28045969 Zm00008a015479c Zm00008a015479,Zm00008a015480 simMerged
Zm00008a015479_T01.v1.1.exon.1 chr04 28045006 28045289 Zm00008a015479c 28045006 28045969 Zm00008a015479c Zm00008a015479,Zm00008a015480 simMerged
Zm00008a015479_T01.v1.1.exon.2 chr04 28045460 28045563 Zm00008a015479 28045006 28045969 Zm00008a015479c Zm00008a015479,Zm00008a015480 simMerged
Zm00008a015479_T01.v1.1.exon.2 chr04 28045460 28045563 Zm00008a015479c 28045006 28045969 Zm00008a015479c Zm00008a015479,Zm00008a015480 simMerged
Zm00008a015479_T01.v1.1.exon.3 chr04 28045658 28045969 Zm00008a015479 28045006 28045969 Zm00008a015479c Zm00008a015479,Zm00008a015480 simMerged
Zm00008a015479_T01.v1.1.exon.3 chr04 28045658 28045969 Zm00008a015479c 28045006 28045969 Zm00008a015479c Zm00008a015479,Zm00008a015480 simMerged
Zm00008a015482_T01.v1.1.exon.1 chr04 28269236 28269481 Zm00008a015482 28269236 28284047 Zm00008a015482c Zm00008a015482,Zm00008a015483 simMerged
Zm00008a015482_T01.v1.1.exon.1 chr04 28269236 28269481 Zm00008a015482c 28269236 28284047 Zm00008a015482c Zm00008a015482,Zm00008a015483 simMerged
Zm00008a015482_T01.v1.1.exon.2 chr04 28270794 28271159 Zm00008a015482 28269236 28284047 Zm00008a015482c Zm00008a015482,Zm00008a015483 simMerged
Zm00008a015482_T01.v1.1.exon.2 chr04 28270794 28271159 Zm00008a015482c 28269236 28284047 Zm00008a015482c Zm00008a015482,Zm00008a015483 simMerged
Zm00008a015482_T01.v1.1.exon.3 chr04 28271360 28271467 Zm00008a015482 28269236 28284047 Zm00008a015482c Zm00008a015482,Zm00008a015483 simMerged
Zm00008a015482_T01.v1.1.exon.3 chr04 28271360 28271467 Zm00008a015482c 28269236 28284047 Zm00008a015482c Zm00008a015482,Zm00008a015483 simMerged
Zm00008a015482_T01.v1.1.exon.4 chr04 28272245 28272952 Zm00008a015482 28269236 28284047 Zm00008a015482c Zm00008a015482,Zm00008a015483 simMerged
Zm00008a015482_T01.v1.1.exon.4 chr04 28272245 28272952 Zm00008a015482c 28269236 28284047 Zm00008a015482c Zm00008a015482,Zm00008a015483 simMerged
Zm00008a015482_T01.v1.1.exon.5 chr04 28273950 28274891 Zm00008a015482 28269236 28284047 Zm00008a015482c Zm00008a015482,Zm00008a015483 simMerged
Zm00008a015482_T01.v1.1.exon.5 chr04 28273950 28274891 Zm00008a015482c 28269236 28284047 Zm00008a015482c Zm00008a015482,Zm00008a015483 simMerged
Zm00008a015482_T01.v1.1.exon.6 chr04 28274985 28275514 Zm00008a015482 28269236 28284047 Zm00008a015482c Zm00008a015482,Zm00008a015483 simMerged
Zm00008a015482_T01.v1.1.exon.6 chr04 28274985 28275514 Zm00008a015482c 28269236 28284047 Zm00008a015482c Zm00008a015482,Zm00008a015483 simMerged
Zm00008a015482_T01.v1.1.exon.7 chr04 28275920 28276019 Zm00008a015482 28269236 28284047 Zm00008a015482c Zm00008a015482,Zm00008a015483 simMerged
Zm00008a015482_T01.v1.1.exon.7 chr04 28275920 28276019 Zm00008a015482c 28269236 28284047 Zm00008a015482c Zm00008a015482,Zm00008a015483 simMerged
Zm00008a015482_T01.v1.1.exon.8 chr04 28283304 28284047 Zm00008a015482 28269236 28284047 Zm00008a015482c Zm00008a015482,Zm00008a015483 simMerged
Zm00008a015482_T01.v1.1.exon.8 chr04 28283304 28284047 Zm00008a015482c 28269236 28284047 Zm00008a015482c Zm00008a015482,Zm00008a015483 simMerged
Zm00008a015497_T01.v1.1.exon.1 chr04 29322128 29323672 Zm00008a015497 29322128 29323672 Zm00008a015497c Zm00008a015497,Zm00008a015498 simMerged
Zm00008a015497_T01.v1.1.exon.1 chr04 29322128 29323672 Zm00008a015497c 29322128 29323672 Zm00008a015497c Zm00008a015497,Zm00008a015498 simMerged
Zm00008a015499_T01.v1.1.exon.1 chr04 29407166 29407354 Zm00008a015499 29407166 29407762 Zm00008a015499c Zm00008a015499,Zm00008a015500 simMerged
Zm00008a015499_T01.v1.1.exon.1 chr04 29407166 29407354 Zm00008a015499c 29407166 29407762 Zm00008a015499c Zm00008a015499,Zm00008a015500 simMerged
Zm00008a015499_T01.v1.1.exon.2 chr04 29407492 29407596 Zm00008a015499 29407166 29407762 Zm00008a015499c Zm00008a015499,Zm00008a015500 simMerged
Zm00008a015499_T01.v1.1.exon.2 chr04 29407492 29407596 Zm00008a015499c 29407166 29407762 Zm00008a015499c Zm00008a015499,Zm00008a015500 simMerged
Zm00008a015499_T01.v1.1.exon.3 chr04 29407692 29407762 Zm00008a015499 29407166 29407762 Zm00008a015499c Zm00008a015499,Zm00008a015500 simMerged
Zm00008a015499_T01.v1.1.exon.3 chr04 29407692 29407762 Zm00008a015499c 29407166 29407762 Zm00008a015499c Zm00008a015499,Zm00008a015500 simMerged
Zm00008a015505_T01.v1.1.exon.1 chr04 29692476 29692715 Zm00008a015505 29692476 29722395 Zm00008a015505c Zm00008a015505,Zm00008a015506 simMerged
Zm00008a015505_T01.v1.1.exon.1 chr04 29692476 29692715 Zm00008a015505c 29692476 29722395 Zm00008a015505c Zm00008a015505,Zm00008a015506 simMerged
Zm00008a015505_T01.v1.1.exon.2 chr04 29692731 29693096 Zm00008a015505 29692476 29722395 Zm00008a015505c Zm00008a015505,Zm00008a015506 simMerged
Zm00008a015505_T01.v1.1.exon.2 chr04 29692731 29693096 Zm00008a015505c 29692476 29722395 Zm00008a015505c Zm00008a015505,Zm00008a015506 simMerged
Zm00008a015505_T01.v1.1.exon.3 chr04 29695635 29695724 Zm00008a015505 29692476 29722395 Zm00008a015505c Zm00008a015505,Zm00008a015506 simMerged
Zm00008a015505_T01.v1.1.exon.3 chr04 29695635 29695724 Zm00008a015505c 29692476 29722395 Zm00008a015505c Zm00008a015505,Zm00008a015506 simMerged
Zm00008a015505_T01.v1.1.exon.4 chr04 29695823 29695884 Zm00008a015505 29692476 29722395 Zm00008a015505c Zm00008a015505,Zm00008a015506 simMerged
Zm00008a015505_T01.v1.1.exon.4 chr04 29695823 29695884 Zm00008a015505c 29692476 29722395 Zm00008a015505c Zm00008a015505,Zm00008a015506 simMerged
Zm00008a015505_T01.v1.1.exon.5 chr04 29695980 29696201 Zm00008a015505 29692476 29722395 Zm00008a015505c Zm00008a015505,Zm00008a015506 simMerged
Zm00008a015505_T01.v1.1.exon.5 chr04 29695980 29696201 Zm00008a015505c 29692476 29722395 Zm00008a015505c Zm00008a015505,Zm00008a015506 simMerged
Zm00008a015505_T01.v1.1.exon.6 chr04 29717193 29717247 Zm00008a015505 29692476 29722395 Zm00008a015505c Zm00008a015505,Zm00008a015506 simMerged
Zm00008a015505_T01.v1.1.exon.6 chr04 29717193 29717247 Zm00008a015505c 29692476 29722395 Zm00008a015505c Zm00008a015505,Zm00008a015506 simMerged
Zm00008a015505_T01.v1.1.exon.7 chr04 29717727 29717835 Zm00008a015505 29692476 29722395 Zm00008a015505c Zm00008a015505,Zm00008a015506 simMerged
Zm00008a015505_T01.v1.1.exon.7 chr04 29717727 29717835 Zm00008a015505c 29692476 29722395 Zm00008a015505c Zm00008a015505,Zm00008a015506 simMerged
Zm00008a015505_T01.v1.1.exon.8 chr04 29718178 29718332 Zm00008a015505 29692476 29722395 Zm00008a015505c Zm00008a015505,Zm00008a015506 simMerged
Zm00008a015505_T01.v1.1.exon.8 chr04 29718178 29718332 Zm00008a015505c 29692476 29722395 Zm00008a015505c Zm00008a015505,Zm00008a015506 simMerged
Zm00008a015505_T01.v1.1.exon.9 chr04 29721307 29721378 Zm00008a015505 29692476 29722395 Zm00008a015505c Zm00008a015505,Zm00008a015506 simMerged
Zm00008a015505_T01.v1.1.exon.9 chr04 29721307 29721378 Zm00008a015505c 29692476 29722395 Zm00008a015505c Zm00008a015505,Zm00008a015506 simMerged
Zm00008a015505_T01.v1.1.exon.10 chr04 29722342 29722395 Zm00008a015505 29692476 29722395 Zm00008a015505c Zm00008a015505,Zm00008a015506 simMerged
Zm00008a015505_T01.v1.1.exon.10 chr04 29722342 29722395 Zm00008a015505c 29692476 29722395 Zm00008a015505c Zm00008a015505,Zm00008a015506 simMerged
Zm00008a015507_T01.v1.1.exon.1 chr04 29910604 29910861 Zm00008a015507 29910604 29911804 Zm00008a015507c Zm00008a015507,Zm00008a015508 simMerged
Zm00008a015507_T01.v1.1.exon.1 chr04 29910604 29910861 Zm00008a015507c 29910604 29911804 Zm00008a015507c Zm00008a015507,Zm00008a015508 simMerged
Zm00008a015507_T01.v1.1.exon.2 chr04 29911472 29911804 Zm00008a015507 29910604 29911804 Zm00008a015507c Zm00008a015507,Zm00008a015508 simMerged
Zm00008a015507_T01.v1.1.exon.2 chr04 29911472 29911804 Zm00008a015507c 29910604 29911804 Zm00008a015507c Zm00008a015507,Zm00008a015508 simMerged
Zm00008a015510_T01.v1.1.exon.1 chr04 30148626 30148717 Zm00008a015510 30148626 30147320 Zm00008a015510c Zm00008a015510,Zm00008a015511 simMerged
Zm00008a015510_T01.v1.1.exon.1 chr04 30148626 30148717 Zm00008a015510c 30148626 30147320 Zm00008a015510c Zm00008a015510,Zm00008a015511 simMerged
Zm00008a015510_T01.v1.1.exon.2 chr04 30148102 30148236 Zm00008a015510 30148626 30147320 Zm00008a015510c Zm00008a015510,Zm00008a015511 simMerged
Zm00008a015510_T01.v1.1.exon.2 chr04 30148102 30148236 Zm00008a015510c 30148626 30147320 Zm00008a015510c Zm00008a015510,Zm00008a015511 simMerged
Zm00008a015510_T01.v1.1.exon.3 chr04 30147808 30148016 Zm00008a015510 30148626 30147320 Zm00008a015510c Zm00008a015510,Zm00008a015511 simMerged
Zm00008a015510_T01.v1.1.exon.3 chr04 30147808 30148016 Zm00008a015510c 30148626 30147320 Zm00008a015510c Zm00008a015510,Zm00008a015511 simMerged
Zm00008a015510_T01.v1.1.exon.4 chr04 30147415 30147688 Zm00008a015510 30148626 30147320 Zm00008a015510c Zm00008a015510,Zm00008a015511 simMerged
Zm00008a015510_T01.v1.1.exon.4 chr04 30147415 30147688 Zm00008a015510c 30148626 30147320 Zm00008a015510c Zm00008a015510,Zm00008a015511 simMerged
Zm00008a015510_T01.v1.1.exon.5 chr04 30147108 30147320 Zm00008a015510 30148626 30147320 Zm00008a015510c Zm00008a015510,Zm00008a015511 simMerged
Zm00008a015510_T01.v1.1.exon.5 chr04 30147108 30147320 Zm00008a015510c 30148626 30147320 Zm00008a015510c Zm00008a015510,Zm00008a015511 simMerged
Zm00008a015523_T01.v1.1.exon.1 chr04 30714363 30714510 Zm00008a015523 30714363 30720144 Zm00008a015523c Zm00008a015523,Zm00008a015524 simMerged
Zm00008a015523_T01.v1.1.exon.1 chr04 30714363 30714510 Zm00008a015523c 30714363 30720144 Zm00008a015523c Zm00008a015523,Zm00008a015524 simMerged
Zm00008a015523_T01.v1.1.exon.2 chr04 30714951 30715050 Zm00008a015523 30714363 30720144 Zm00008a015523c Zm00008a015523,Zm00008a015524 simMerged
Zm00008a015523_T01.v1.1.exon.2 chr04 30714951 30715050 Zm00008a015523c 30714363 30720144 Zm00008a015523c Zm00008a015523,Zm00008a015524 simMerged
Zm00008a015523_T01.v1.1.exon.3 chr04 30716742 30716969 Zm00008a015523 30714363 30720144 Zm00008a015523c Zm00008a015523,Zm00008a015524 simMerged
Zm00008a015523_T01.v1.1.exon.3 chr04 30716742 30716969 Zm00008a015523c 30714363 30720144 Zm00008a015523c Zm00008a015523,Zm00008a015524 simMerged
Zm00008a015523_T01.v1.1.exon.4 chr04 30717040 30717134 Zm00008a015523 30714363 30720144 Zm00008a015523c Zm00008a015523,Zm00008a015524 simMerged
Zm00008a015523_T01.v1.1.exon.4 chr04 30717040 30717134 Zm00008a015523c 30714363 30720144 Zm00008a015523c Zm00008a015523,Zm00008a015524 simMerged
Zm00008a015523_T01.v1.1.exon.5 chr04 30717213 30717606 Zm00008a015523 30714363 30720144 Zm00008a015523c Zm00008a015523,Zm00008a015524 simMerged
Zm00008a015523_T01.v1.1.exon.5 chr04 30717213 30717606 Zm00008a015523c 30714363 30720144 Zm00008a015523c Zm00008a015523,Zm00008a015524 simMerged
Zm00008a015523_T01.v1.1.exon.6 chr04 30719529 30720144 Zm00008a015523 30714363 30720144 Zm00008a015523c Zm00008a015523,Zm00008a015524 simMerged
Zm00008a015523_T01.v1.1.exon.6 chr04 30719529 30720144 Zm00008a015523c 30714363 30720144 Zm00008a015523c Zm00008a015523,Zm00008a015524 simMerged
Zm00008a015540_T01.v1.1.exon.1 chr04 31490709 31490962 Zm00008a015540 31490709 31488076 Zm00008a015540c Zm00008a015540,Zm00008a015541 simMerged
Zm00008a015540_T01.v1.1.exon.1 chr04 31490709 31490962 Zm00008a015540c 31490709 31488076 Zm00008a015540c Zm00008a015540,Zm00008a015541 simMerged
Zm00008a015540_T01.v1.1.exon.2 chr04 31489874 31489967 Zm00008a015540 31490709 31488076 Zm00008a015540c Zm00008a015540,Zm00008a015541 simMerged
Zm00008a015540_T01.v1.1.exon.2 chr04 31489874 31489967 Zm00008a015540c 31490709 31488076 Zm00008a015540c Zm00008a015540,Zm00008a015541 simMerged
Zm00008a015540_T01.v1.1.exon.3 chr04 31489427 31489507 Zm00008a015540 31490709 31488076 Zm00008a015540c Zm00008a015540,Zm00008a015541 simMerged
Zm00008a015540_T01.v1.1.exon.3 chr04 31489427 31489507 Zm00008a015540c 31490709 31488076 Zm00008a015540c Zm00008a015540,Zm00008a015541 simMerged
Zm00008a015540_T01.v1.1.exon.4 chr04 31489244 31489348 Zm00008a015540 31490709 31488076 Zm00008a015540c Zm00008a015540,Zm00008a015541 simMerged
Zm00008a015540_T01.v1.1.exon.4 chr04 31489244 31489348 Zm00008a015540c 31490709 31488076 Zm00008a015540c Zm00008a015540,Zm00008a015541 simMerged
Zm00008a015540_T01.v1.1.exon.5 chr04 31488164 31488370 Zm00008a015540 31490709 31488076 Zm00008a015540c Zm00008a015540,Zm00008a015541 simMerged
Zm00008a015540_T01.v1.1.exon.5 chr04 31488164 31488370 Zm00008a015540c 31490709 31488076 Zm00008a015540c Zm00008a015540,Zm00008a015541 simMerged
Zm00008a015540_T01.v1.1.exon.6 chr04 31487508 31488076 Zm00008a015540 31490709 31488076 Zm00008a015540c Zm00008a015540,Zm00008a015541 simMerged
Zm00008a015540_T01.v1.1.exon.6 chr04 31487508 31488076 Zm00008a015540c 31490709 31488076 Zm00008a015540c Zm00008a015540,Zm00008a015541 simMerged
Zm00008a015546_T01.v1.1.exon.1 chr04 32010718 32011880 Zm00008a015546 32010718 32012368 Zm00008a015546c Zm00008a015546,Zm00008a015547 simMerged
Zm00008a015546_T01.v1.1.exon.1 chr04 32010718 32011880 Zm00008a015546c 32010718 32012368 Zm00008a015546c Zm00008a015546,Zm00008a015547 simMerged
Zm00008a015546_T01.v1.1.exon.2 chr04 32011981 32012368 Zm00008a015546 32010718 32012368 Zm00008a015546c Zm00008a015546,Zm00008a015547 simMerged
Zm00008a015546_T01.v1.1.exon.2 chr04 32011981 32012368 Zm00008a015546c 32010718 32012368 Zm00008a015546c Zm00008a015546,Zm00008a015547 simMerged
Zm00008a015549_T01.v1.1.exon.1 chr04 32091985 32092176 Zm00008a015549 32091985 32092977 Zm00008a015549c Zm00008a015549,Zm00008a015550 simMerged
Zm00008a015549_T01.v1.1.exon.1 chr04 32091985 32092176 Zm00008a015549c 32091985 32092977 Zm00008a015549c Zm00008a015549,Zm00008a015550 simMerged
Zm00008a015549_T01.v1.1.exon.2 chr04 32092247 32092494 Zm00008a015549 32091985 32092977 Zm00008a015549c Zm00008a015549,Zm00008a015550 simMerged
Zm00008a015549_T01.v1.1.exon.2 chr04 32092247 32092494 Zm00008a015549c 32091985 32092977 Zm00008a015549c Zm00008a015549,Zm00008a015550 simMerged
Zm00008a015549_T01.v1.1.exon.3 chr04 32092571 32092977 Zm00008a015549 32091985 32092977 Zm00008a015549c Zm00008a015549,Zm00008a015550 simMerged
Zm00008a015549_T01.v1.1.exon.3 chr04 32092571 32092977 Zm00008a015549c 32091985 32092977 Zm00008a015549c Zm00008a015549,Zm00008a015550 simMerged
Zm00008a015553_T01.v1.1.exon.1 chr04 32266376 32266650 Zm00008a015553 32266376 32250260 Zm00008a015553c Zm00008a015553,Zm00008a015554 simMerged
Zm00008a015553_T01.v1.1.exon.1 chr04 32266376 32266650 Zm00008a015553c 32266376 32250260 Zm00008a015553c Zm00008a015553,Zm00008a015554 simMerged
Zm00008a015553_T01.v1.1.exon.2 chr04 32266212 32266234 Zm00008a015553 32266376 32250260 Zm00008a015553c Zm00008a015553,Zm00008a015554 simMerged
Zm00008a015553_T01.v1.1.exon.2 chr04 32266212 32266234 Zm00008a015553c 32266376 32250260 Zm00008a015553c Zm00008a015553,Zm00008a015554 simMerged
Zm00008a015553_T01.v1.1.exon.3 chr04 32266136 32266198 Zm00008a015553 32266376 32250260 Zm00008a015553c Zm00008a015553,Zm00008a015554 simMerged
Zm00008a015553_T01.v1.1.exon.3 chr04 32266136 32266198 Zm00008a015553c 32266376 32250260 Zm00008a015553c Zm00008a015553,Zm00008a015554 simMerged
Zm00008a015553_T01.v1.1.exon.4 chr04 32265984 32266101 Zm00008a015553 32266376 32250260 Zm00008a015553c Zm00008a015553,Zm00008a015554 simMerged
Zm00008a015553_T01.v1.1.exon.4 chr04 32265984 32266101 Zm00008a015553c 32266376 32250260 Zm00008a015553c Zm00008a015553,Zm00008a015554 simMerged
Zm00008a015553_T01.v1.1.exon.5 chr04 32265850 32265937 Zm00008a015553 32266376 32250260 Zm00008a015553c Zm00008a015553,Zm00008a015554 simMerged
Zm00008a015553_T01.v1.1.exon.5 chr04 32265850 32265937 Zm00008a015553c 32266376 32250260 Zm00008a015553c Zm00008a015553,Zm00008a015554 simMerged
Zm00008a015553_T01.v1.1.exon.6 chr04 32265712 32265765 Zm00008a015553 32266376 32250260 Zm00008a015553c Zm00008a015553,Zm00008a015554 simMerged
Zm00008a015553_T01.v1.1.exon.6 chr04 32265712 32265765 Zm00008a015553c 32266376 32250260 Zm00008a015553c Zm00008a015553,Zm00008a015554 simMerged
Zm00008a015553_T01.v1.1.exon.7 chr04 32265534 32265614 Zm00008a015553 32266376 32250260 Zm00008a015553c Zm00008a015553,Zm00008a015554 simMerged
Zm00008a015553_T01.v1.1.exon.7 chr04 32265534 32265614 Zm00008a015553c 32266376 32250260 Zm00008a015553c Zm00008a015553,Zm00008a015554 simMerged
Zm00008a015553_T01.v1.1.exon.8 chr04 32264716 32264779 Zm00008a015553 32266376 32250260 Zm00008a015553c Zm00008a015553,Zm00008a015554 simMerged
Zm00008a015553_T01.v1.1.exon.8 chr04 32264716 32264779 Zm00008a015553c 32266376 32250260 Zm00008a015553c Zm00008a015553,Zm00008a015554 simMerged
Zm00008a015553_T01.v1.1.exon.9 chr04 32249956 32250260 Zm00008a015553 32266376 32250260 Zm00008a015553c Zm00008a015553,Zm00008a015554 simMerged
Zm00008a015553_T01.v1.1.exon.9 chr04 32249956 32250260 Zm00008a015553c 32266376 32250260 Zm00008a015553c Zm00008a015553,Zm00008a015554 simMerged
Zm00008a015556_T01.v1.1.exon.1 chr04 32415737 32415951 Zm00008a015556 32415737 32387758 Zm00008a015556c Zm00008a015556,Zm00008a015557 simMerged
Zm00008a015556_T01.v1.1.exon.1 chr04 32415737 32415951 Zm00008a015556c 32415737 32387758 Zm00008a015556c Zm00008a015556,Zm00008a015557 simMerged
Zm00008a015556_T01.v1.1.exon.2 chr04 32415531 32415597 Zm00008a015556 32415737 32387758 Zm00008a015556c Zm00008a015556,Zm00008a015557 simMerged
Zm00008a015556_T01.v1.1.exon.2 chr04 32415531 32415597 Zm00008a015556c 32415737 32387758 Zm00008a015556c Zm00008a015556,Zm00008a015557 simMerged
Zm00008a015556_T01.v1.1.exon.3 chr04 32414307 32414453 Zm00008a015556 32415737 32387758 Zm00008a015556c Zm00008a015556,Zm00008a015557 simMerged
Zm00008a015556_T01.v1.1.exon.3 chr04 32414307 32414453 Zm00008a015556c 32415737 32387758 Zm00008a015556c Zm00008a015556,Zm00008a015557 simMerged
Zm00008a015556_T01.v1.1.exon.4 chr04 32414111 32414198 Zm00008a015556 32415737 32387758 Zm00008a015556c Zm00008a015556,Zm00008a015557 simMerged
Zm00008a015556_T01.v1.1.exon.4 chr04 32414111 32414198 Zm00008a015556c 32415737 32387758 Zm00008a015556c Zm00008a015556,Zm00008a015557 simMerged
Zm00008a015556_T01.v1.1.exon.5 chr04 32390056 32390169 Zm00008a015556 32415737 32387758 Zm00008a015556c Zm00008a015556,Zm00008a015557 simMerged
Zm00008a015556_T01.v1.1.exon.5 chr04 32390056 32390169 Zm00008a015556c 32415737 32387758 Zm00008a015556c Zm00008a015556,Zm00008a015557 simMerged
Zm00008a015556_T01.v1.1.exon.6 chr04 32389887 32389975 Zm00008a015556 32415737 32387758 Zm00008a015556c Zm00008a015556,Zm00008a015557 simMerged
Zm00008a015556_T01.v1.1.exon.6 chr04 32389887 32389975 Zm00008a015556c 32415737 32387758 Zm00008a015556c Zm00008a015556,Zm00008a015557 simMerged
Zm00008a015556_T01.v1.1.exon.7 chr04 32389783 32389875 Zm00008a015556 32415737 32387758 Zm00008a015556c Zm00008a015556,Zm00008a015557 simMerged
Zm00008a015556_T01.v1.1.exon.7 chr04 32389783 32389875 Zm00008a015556c 32415737 32387758 Zm00008a015556c Zm00008a015556,Zm00008a015557 simMerged
Zm00008a015556_T01.v1.1.exon.8 chr04 32389336 32389574 Zm00008a015556 32415737 32387758 Zm00008a015556c Zm00008a015556,Zm00008a015557 simMerged
Zm00008a015556_T01.v1.1.exon.8 chr04 32389336 32389574 Zm00008a015556c 32415737 32387758 Zm00008a015556c Zm00008a015556,Zm00008a015557 simMerged
Zm00008a015556_T01.v1.1.exon.9 chr04 32389003 32389162 Zm00008a015556 32415737 32387758 Zm00008a015556c Zm00008a015556,Zm00008a015557 simMerged
Zm00008a015556_T01.v1.1.exon.9 chr04 32389003 32389162 Zm00008a015556c 32415737 32387758 Zm00008a015556c Zm00008a015556,Zm00008a015557 simMerged
Zm00008a015556_T01.v1.1.exon.10 chr04 32388665 32388899 Zm00008a015556 32415737 32387758 Zm00008a015556c Zm00008a015556,Zm00008a015557 simMerged
Zm00008a015556_T01.v1.1.exon.10 chr04 32388665 32388899 Zm00008a015556c 32415737 32387758 Zm00008a015556c Zm00008a015556,Zm00008a015557 simMerged
Zm00008a015556_T01.v1.1.exon.11 chr04 32387655 32387758 Zm00008a015556 32415737 32387758 Zm00008a015556c Zm00008a015556,Zm00008a015557 simMerged
Zm00008a015556_T01.v1.1.exon.11 chr04 32387655 32387758 Zm00008a015556c 32415737 32387758 Zm00008a015556c Zm00008a015556,Zm00008a015557 simMerged
Zm00008a015560_T01.v1.1.exon.1 chr04 32440217 32440536 Zm00008a015560 32440217 32437872 Zm00008a015560c Zm00008a015560,Zm00008a015561 simMerged
Zm00008a015560_T01.v1.1.exon.1 chr04 32440217 32440536 Zm00008a015560c 32440217 32437872 Zm00008a015560c Zm00008a015560,Zm00008a015561 simMerged
Zm00008a015560_T01.v1.1.exon.2 chr04 32439928 32440007 Zm00008a015560 32440217 32437872 Zm00008a015560c Zm00008a015560,Zm00008a015561 simMerged
Zm00008a015560_T01.v1.1.exon.2 chr04 32439928 32440007 Zm00008a015560c 32440217 32437872 Zm00008a015560c Zm00008a015560,Zm00008a015561 simMerged
Zm00008a015560_T01.v1.1.exon.3 chr04 32438129 32438238 Zm00008a015560 32440217 32437872 Zm00008a015560c Zm00008a015560,Zm00008a015561 simMerged
Zm00008a015560_T01.v1.1.exon.3 chr04 32438129 32438238 Zm00008a015560c 32440217 32437872 Zm00008a015560c Zm00008a015560,Zm00008a015561 simMerged
Zm00008a015560_T01.v1.1.exon.4 chr04 32437944 32438053 Zm00008a015560 32440217 32437872 Zm00008a015560c Zm00008a015560,Zm00008a015561 simMerged
Zm00008a015560_T01.v1.1.exon.4 chr04 32437944 32438053 Zm00008a015560c 32440217 32437872 Zm00008a015560c Zm00008a015560,Zm00008a015561 simMerged
Zm00008a015560_T01.v1.1.exon.5 chr04 32437734 32437872 Zm00008a015560 32440217 32437872 Zm00008a015560c Zm00008a015560,Zm00008a015561 simMerged
Zm00008a015560_T01.v1.1.exon.5 chr04 32437734 32437872 Zm00008a015560c 32440217 32437872 Zm00008a015560c Zm00008a015560,Zm00008a015561 simMerged
Zm00008a015568_T01.v1.1.exon.1 chr04 33197308 33197622 Zm00008a015568 33197308 33197622 Zm00008a015568c Zm00008a015568,Zm00008a015569 simMerged
Zm00008a015568_T01.v1.1.exon.1 chr04 33197308 33197622 Zm00008a015568c 33197308 33197622 Zm00008a015568c Zm00008a015568,Zm00008a015569 simMerged
Zm00008a015571_T01.v1.1.exon.1 chr04 33310735 33310965 Zm00008a015571 33310735 33310126 Zm00008a015571c Zm00008a015571,Zm00008a015572 simMerged
Zm00008a015571_T01.v1.1.exon.1 chr04 33310735 33310965 Zm00008a015571c 33310735 33310126 Zm00008a015571c Zm00008a015571,Zm00008a015572 simMerged
Zm00008a015571_T01.v1.1.exon.2 chr04 33310243 33310398 Zm00008a015571 33310735 33310126 Zm00008a015571c Zm00008a015571,Zm00008a015572 simMerged
Zm00008a015571_T01.v1.1.exon.2 chr04 33310243 33310398 Zm00008a015571c 33310735 33310126 Zm00008a015571c Zm00008a015571,Zm00008a015572 simMerged
Zm00008a015571_T01.v1.1.exon.3 chr04 33309953 33310126 Zm00008a015571 33310735 33310126 Zm00008a015571c Zm00008a015571,Zm00008a015572 simMerged
Zm00008a015571_T01.v1.1.exon.3 chr04 33309953 33310126 Zm00008a015571c 33310735 33310126 Zm00008a015571c Zm00008a015571,Zm00008a015572 simMerged
Zm00008a015578_T01.v1.1.exon.1 chr04 33544446 33544661 Zm00008a015578 33544446 33546394 Zm00008a015578c Zm00008a015578,Zm00008a015579 simMerged
Zm00008a015578_T01.v1.1.exon.1 chr04 33544446 33544661 Zm00008a015578c 33544446 33546394 Zm00008a015578c Zm00008a015578,Zm00008a015579 simMerged
Zm00008a015578_T01.v1.1.exon.2 chr04 33545129 33546394 Zm00008a015578 33544446 33546394 Zm00008a015578c Zm00008a015578,Zm00008a015579 simMerged
Zm00008a015578_T01.v1.1.exon.2 chr04 33545129 33546394 Zm00008a015578c 33544446 33546394 Zm00008a015578c Zm00008a015578,Zm00008a015579 simMerged
Zm00008a015582_T01.v1.1.exon.1 chr04 33964269 33964879 Zm00008a015582 33964269 33921645 Zm00008a015582c Zm00008a015582,Zm00008a015583 simMerged
Zm00008a015582_T01.v1.1.exon.1 chr04 33964269 33964879 Zm00008a015582c 33964269 33921645 Zm00008a015582c Zm00008a015582,Zm00008a015583 simMerged
Zm00008a015582_T01.v1.1.exon.2 chr04 33962998 33963004 Zm00008a015582 33964269 33921645 Zm00008a015582c Zm00008a015582,Zm00008a015583 simMerged
Zm00008a015582_T01.v1.1.exon.2 chr04 33962998 33963004 Zm00008a015582c 33964269 33921645 Zm00008a015582c Zm00008a015582,Zm00008a015583 simMerged
Zm00008a015582_T01.v1.1.exon.3 chr04 33959973 33960050 Zm00008a015582 33964269 33921645 Zm00008a015582c Zm00008a015582,Zm00008a015583 simMerged
Zm00008a015582_T01.v1.1.exon.3 chr04 33959973 33960050 Zm00008a015582c 33964269 33921645 Zm00008a015582c Zm00008a015582,Zm00008a015583 simMerged
Zm00008a015582_T01.v1.1.exon.4 chr04 33924212 33924289 Zm00008a015582 33964269 33921645 Zm00008a015582c Zm00008a015582,Zm00008a015583 simMerged
Zm00008a015582_T01.v1.1.exon.4 chr04 33924212 33924289 Zm00008a015582c 33964269 33921645 Zm00008a015582c Zm00008a015582,Zm00008a015583 simMerged
Zm00008a015582_T01.v1.1.exon.5 chr04 33921625 33921645 Zm00008a015582 33964269 33921645 Zm00008a015582c Zm00008a015582,Zm00008a015583 simMerged
Zm00008a015582_T01.v1.1.exon.5 chr04 33921625 33921645 Zm00008a015582c 33964269 33921645 Zm00008a015582c Zm00008a015582,Zm00008a015583 simMerged
Zm00008a015589_T01.v1.1.exon.1 chr04 34691449 34691910 Zm00008a015589 34691449 34699386 Zm00008a015589c Zm00008a015589,Zm00008a015590 simMerged
Zm00008a015589_T01.v1.1.exon.1 chr04 34691449 34691910 Zm00008a015589c 34691449 34699386 Zm00008a015589c Zm00008a015589,Zm00008a015590 simMerged
Zm00008a015589_T01.v1.1.exon.2 chr04 34698270 34698845 Zm00008a015589 34691449 34699386 Zm00008a015589c Zm00008a015589,Zm00008a015590 simMerged
Zm00008a015589_T01.v1.1.exon.2 chr04 34698270 34698845 Zm00008a015589c 34691449 34699386 Zm00008a015589c Zm00008a015589,Zm00008a015590 simMerged
Zm00008a015589_T01.v1.1.exon.3 chr04 34698973 34699386 Zm00008a015589 34691449 34699386 Zm00008a015589c Zm00008a015589,Zm00008a015590 simMerged
Zm00008a015589_T01.v1.1.exon.3 chr04 34698973 34699386 Zm00008a015589c 34691449 34699386 Zm00008a015589c Zm00008a015589,Zm00008a015590 simMerged
Zm00008a015602_T01.v1.1.exon.1 chr04 35414759 35414831 Zm00008a015602 35414759 35414687 Zm00008a015602c Zm00008a015602,Zm00008a015603 simMerged
Zm00008a015602_T01.v1.1.exon.1 chr04 35414759 35414831 Zm00008a015602c 35414759 35414687 Zm00008a015602c Zm00008a015602,Zm00008a015603 simMerged
Zm00008a015602_T01.v1.1.exon.2 chr04 35414353 35414687 Zm00008a015602 35414759 35414687 Zm00008a015602c Zm00008a015602,Zm00008a015603 simMerged
Zm00008a015602_T01.v1.1.exon.2 chr04 35414353 35414687 Zm00008a015602c 35414759 35414687 Zm00008a015602c Zm00008a015602,Zm00008a015603 simMerged
Zm00008a015604_T01.v1.1.exon.1 chr04 35490952 35491485 Zm00008a015604 35490952 35492734 Zm00008a015604c Zm00008a015604,Zm00008a015605 simMerged
Zm00008a015604_T01.v1.1.exon.1 chr04 35490952 35491485 Zm00008a015604c 35490952 35492734 Zm00008a015604c Zm00008a015604,Zm00008a015605 simMerged
Zm00008a015604_T01.v1.1.exon.2 chr04 35491904 35492734 Zm00008a015604 35490952 35492734 Zm00008a015604c Zm00008a015604,Zm00008a015605 simMerged
Zm00008a015604_T01.v1.1.exon.2 chr04 35491904 35492734 Zm00008a015604c 35490952 35492734 Zm00008a015604c Zm00008a015604,Zm00008a015605 simMerged
Zm00008a015607_T01.v1.1.exon.1 chr04 35795284 35795544 Zm00008a015607 35795284 35802754 Zm00008a015607c Zm00008a015607,Zm00008a015608 simMerged
Zm00008a015607_T01.v1.1.exon.1 chr04 35795284 35795544 Zm00008a015607c 35795284 35802754 Zm00008a015607c Zm00008a015607,Zm00008a015608 simMerged
Zm00008a015607_T01.v1.1.exon.2 chr04 35796951 35797848 Zm00008a015607 35795284 35802754 Zm00008a015607c Zm00008a015607,Zm00008a015608 simMerged
Zm00008a015607_T01.v1.1.exon.2 chr04 35796951 35797848 Zm00008a015607c 35795284 35802754 Zm00008a015607c Zm00008a015607,Zm00008a015608 simMerged
Zm00008a015607_T01.v1.1.exon.3 chr04 35800250 35800351 Zm00008a015607 35795284 35802754 Zm00008a015607c Zm00008a015607,Zm00008a015608 simMerged
Zm00008a015607_T01.v1.1.exon.3 chr04 35800250 35800351 Zm00008a015607c 35795284 35802754 Zm00008a015607c Zm00008a015607,Zm00008a015608 simMerged
Zm00008a015607_T01.v1.1.exon.4 chr04 35800922 35801548 Zm00008a015607 35795284 35802754 Zm00008a015607c Zm00008a015607,Zm00008a015608 simMerged
Zm00008a015607_T01.v1.1.exon.4 chr04 35800922 35801548 Zm00008a015607c 35795284 35802754 Zm00008a015607c Zm00008a015607,Zm00008a015608 simMerged
Zm00008a015607_T01.v1.1.exon.5 chr04 35802070 35802754 Zm00008a015607 35795284 35802754 Zm00008a015607c Zm00008a015607,Zm00008a015608 simMerged
Zm00008a015607_T01.v1.1.exon.5 chr04 35802070 35802754 Zm00008a015607c 35795284 35802754 Zm00008a015607c Zm00008a015607,Zm00008a015608 simMerged
Zm00008a015612_T01.v1.1.exon.1 chr04 35934137 35934497 Zm00008a015612 35934137 35933608 Zm00008a015612c Zm00008a015612,Zm00008a015613 simMerged
Zm00008a015612_T01.v1.1.exon.1 chr04 35934137 35934497 Zm00008a015612c 35934137 35933608 Zm00008a015612c Zm00008a015612,Zm00008a015613 simMerged
Zm00008a015612_T01.v1.1.exon.2 chr04 35933920 35934044 Zm00008a015612 35934137 35933608 Zm00008a015612c Zm00008a015612,Zm00008a015613 simMerged
Zm00008a015612_T01.v1.1.exon.2 chr04 35933920 35934044 Zm00008a015612c 35934137 35933608 Zm00008a015612c Zm00008a015612,Zm00008a015613 simMerged
Zm00008a015612_T01.v1.1.exon.3 chr04 35933741 35933809 Zm00008a015612 35934137 35933608 Zm00008a015612c Zm00008a015612,Zm00008a015613 simMerged
Zm00008a015612_T01.v1.1.exon.3 chr04 35933741 35933809 Zm00008a015612c 35934137 35933608 Zm00008a015612c Zm00008a015612,Zm00008a015613 simMerged
Zm00008a015612_T01.v1.1.exon.4 chr04 35933091 35933608 Zm00008a015612 35934137 35933608 Zm00008a015612c Zm00008a015612,Zm00008a015613 simMerged
Zm00008a015612_T01.v1.1.exon.4 chr04 35933091 35933608 Zm00008a015612c 35934137 35933608 Zm00008a015612c Zm00008a015612,Zm00008a015613 simMerged
Zm00008a015615_T01.v1.1.exon.1 chr04 35974384 35974764 Zm00008a015615 35974384 35977656 Zm00008a015615c Zm00008a015615,Zm00008a015616 simMerged
Zm00008a015615_T01.v1.1.exon.1 chr04 35974384 35974764 Zm00008a015615c 35974384 35977656 Zm00008a015615c Zm00008a015615,Zm00008a015616 simMerged
Zm00008a015615_T01.v1.1.exon.2 chr04 35975034 35976090 Zm00008a015615 35974384 35977656 Zm00008a015615c Zm00008a015615,Zm00008a015616 simMerged
Zm00008a015615_T01.v1.1.exon.2 chr04 35975034 35976090 Zm00008a015615c 35974384 35977656 Zm00008a015615c Zm00008a015615,Zm00008a015616 simMerged
Zm00008a015615_T01.v1.1.exon.3 chr04 35977574 35977656 Zm00008a015615 35974384 35977656 Zm00008a015615c Zm00008a015615,Zm00008a015616 simMerged
Zm00008a015615_T01.v1.1.exon.3 chr04 35977574 35977656 Zm00008a015615c 35974384 35977656 Zm00008a015615c Zm00008a015615,Zm00008a015616 simMerged
Zm00008a015627_T01.v1.1.exon.1 chr04 36869562 36869695 Zm00008a015627 36869562 36873270 Zm00008a015627c Zm00008a015627,Zm00008a015628 simMerged
Zm00008a015627_T01.v1.1.exon.1 chr04 36869562 36869695 Zm00008a015627c 36869562 36873270 Zm00008a015627c Zm00008a015627,Zm00008a015628 simMerged
Zm00008a015627_T01.v1.1.exon.2 chr04 36871200 36871354 Zm00008a015627 36869562 36873270 Zm00008a015627c Zm00008a015627,Zm00008a015628 simMerged
Zm00008a015627_T01.v1.1.exon.2 chr04 36871200 36871354 Zm00008a015627c 36869562 36873270 Zm00008a015627c Zm00008a015627,Zm00008a015628 simMerged
Zm00008a015627_T01.v1.1.exon.3 chr04 36871438 36872239 Zm00008a015627 36869562 36873270 Zm00008a015627c Zm00008a015627,Zm00008a015628 simMerged
Zm00008a015627_T01.v1.1.exon.3 chr04 36871438 36872239 Zm00008a015627c 36869562 36873270 Zm00008a015627c Zm00008a015627,Zm00008a015628 simMerged
Zm00008a015627_T01.v1.1.exon.4 chr04 36872325 36872430 Zm00008a015627 36869562 36873270 Zm00008a015627c Zm00008a015627,Zm00008a015628 simMerged
Zm00008a015627_T01.v1.1.exon.4 chr04 36872325 36872430 Zm00008a015627c 36869562 36873270 Zm00008a015627c Zm00008a015627,Zm00008a015628 simMerged
Zm00008a015627_T01.v1.1.exon.5 chr04 36872525 36872616 Zm00008a015627 36869562 36873270 Zm00008a015627c Zm00008a015627,Zm00008a015628 simMerged
Zm00008a015627_T01.v1.1.exon.5 chr04 36872525 36872616 Zm00008a015627c 36869562 36873270 Zm00008a015627c Zm00008a015627,Zm00008a015628 simMerged
Zm00008a015627_T01.v1.1.exon.6 chr04 36872739 36872807 Zm00008a015627 36869562 36873270 Zm00008a015627c Zm00008a015627,Zm00008a015628 simMerged
Zm00008a015627_T01.v1.1.exon.6 chr04 36872739 36872807 Zm00008a015627c 36869562 36873270 Zm00008a015627c Zm00008a015627,Zm00008a015628 simMerged
Zm00008a015627_T01.v1.1.exon.7 chr04 36872908 36873270 Zm00008a015627 36869562 36873270 Zm00008a015627c Zm00008a015627,Zm00008a015628 simMerged
Zm00008a015627_T01.v1.1.exon.7 chr04 36872908 36873270 Zm00008a015627c 36869562 36873270 Zm00008a015627c Zm00008a015627,Zm00008a015628 simMerged
Zm00008a015631_T01.v1.1.exon.1 chr04 36935344 36935477 Zm00008a015631 36935344 36938273 Zm00008a015631c Zm00008a015631,Zm00008a015632 simMerged
Zm00008a015631_T01.v1.1.exon.1 chr04 36935344 36935477 Zm00008a015631c 36935344 36938273 Zm00008a015631c Zm00008a015631,Zm00008a015632 simMerged
Zm00008a015631_T01.v1.1.exon.2 chr04 36936052 36936188 Zm00008a015631 36935344 36938273 Zm00008a015631c Zm00008a015631,Zm00008a015632 simMerged
Zm00008a015631_T01.v1.1.exon.2 chr04 36936052 36936188 Zm00008a015631c 36935344 36938273 Zm00008a015631c Zm00008a015631,Zm00008a015632 simMerged
Zm00008a015631_T01.v1.1.exon.3 chr04 36936691 36938273 Zm00008a015631 36935344 36938273 Zm00008a015631c Zm00008a015631,Zm00008a015632 simMerged
Zm00008a015631_T01.v1.1.exon.3 chr04 36936691 36938273 Zm00008a015631c 36935344 36938273 Zm00008a015631c Zm00008a015631,Zm00008a015632 simMerged
Zm00008a015635_T01.v1.1.exon.1 chr04 37100958 37101311 Zm00008a015635 37100958 37101747 Zm00008a015635c Zm00008a015635,Zm00008a015636 simMerged
Zm00008a015635_T01.v1.1.exon.1 chr04 37100958 37101311 Zm00008a015635c 37100958 37101747 Zm00008a015635c Zm00008a015635,Zm00008a015636 simMerged
Zm00008a015635_T01.v1.1.exon.2 chr04 37101709 37101747 Zm00008a015635 37100958 37101747 Zm00008a015635c Zm00008a015635,Zm00008a015636 simMerged
Zm00008a015635_T01.v1.1.exon.2 chr04 37101709 37101747 Zm00008a015635c 37100958 37101747 Zm00008a015635c Zm00008a015635,Zm00008a015636 simMerged
Zm00008a015646_T01.v1.1.exon.1 chr04 37369031 37369327 Zm00008a015646 37369031 37371899 Zm00008a015646c Zm00008a015646,Zm00008a015647 simMerged
Zm00008a015646_T01.v1.1.exon.1 chr04 37369031 37369327 Zm00008a015646c 37369031 37371899 Zm00008a015646c Zm00008a015646,Zm00008a015647 simMerged
Zm00008a015646_T01.v1.1.exon.2 chr04 37369447 37369560 Zm00008a015646 37369031 37371899 Zm00008a015646c Zm00008a015646,Zm00008a015647 simMerged
Zm00008a015646_T01.v1.1.exon.2 chr04 37369447 37369560 Zm00008a015646c 37369031 37371899 Zm00008a015646c Zm00008a015646,Zm00008a015647 simMerged
Zm00008a015646_T01.v1.1.exon.3 chr04 37370086 37370190 Zm00008a015646 37369031 37371899 Zm00008a015646c Zm00008a015646,Zm00008a015647 simMerged
Zm00008a015646_T01.v1.1.exon.3 chr04 37370086 37370190 Zm00008a015646c 37369031 37371899 Zm00008a015646c Zm00008a015646,Zm00008a015647 simMerged
Zm00008a015646_T01.v1.1.exon.4 chr04 37370295 37370471 Zm00008a015646 37369031 37371899 Zm00008a015646c Zm00008a015646,Zm00008a015647 simMerged
Zm00008a015646_T01.v1.1.exon.4 chr04 37370295 37370471 Zm00008a015646c 37369031 37371899 Zm00008a015646c Zm00008a015646,Zm00008a015647 simMerged
Zm00008a015646_T01.v1.1.exon.5 chr04 37371047 37371436 Zm00008a015646 37369031 37371899 Zm00008a015646c Zm00008a015646,Zm00008a015647 simMerged
Zm00008a015646_T01.v1.1.exon.5 chr04 37371047 37371436 Zm00008a015646c 37369031 37371899 Zm00008a015646c Zm00008a015646,Zm00008a015647 simMerged
Zm00008a015646_T01.v1.1.exon.6 chr04 37371534 37371899 Zm00008a015646 37369031 37371899 Zm00008a015646c Zm00008a015646,Zm00008a015647 simMerged
Zm00008a015646_T01.v1.1.exon.6 chr04 37371534 37371899 Zm00008a015646c 37369031 37371899 Zm00008a015646c Zm00008a015646,Zm00008a015647 simMerged
Zm00008a015653_T01.v1.1.exon.1 chr04 37508287 37508492 Zm00008a015653 37508287 37505837 Zm00008a015653c Zm00008a015653,Zm00008a015654 simMerged
Zm00008a015653_T01.v1.1.exon.1 chr04 37508287 37508492 Zm00008a015653c 37508287 37505837 Zm00008a015653c Zm00008a015653,Zm00008a015654 simMerged
Zm00008a015653_T01.v1.1.exon.2 chr04 37506382 37506445 Zm00008a015653 37508287 37505837 Zm00008a015653c Zm00008a015653,Zm00008a015654 simMerged
Zm00008a015653_T01.v1.1.exon.2 chr04 37506382 37506445 Zm00008a015653c 37508287 37505837 Zm00008a015653c Zm00008a015653,Zm00008a015654 simMerged
Zm00008a015653_T01.v1.1.exon.3 chr04 37506201 37506305 Zm00008a015653 37508287 37505837 Zm00008a015653c Zm00008a015653,Zm00008a015654 simMerged
Zm00008a015653_T01.v1.1.exon.3 chr04 37506201 37506305 Zm00008a015653c 37508287 37505837 Zm00008a015653c Zm00008a015653,Zm00008a015654 simMerged
Zm00008a015653_T01.v1.1.exon.4 chr04 37506087 37506182 Zm00008a015653 37508287 37505837 Zm00008a015653c Zm00008a015653,Zm00008a015654 simMerged
Zm00008a015653_T01.v1.1.exon.4 chr04 37506087 37506182 Zm00008a015653c 37508287 37505837 Zm00008a015653c Zm00008a015653,Zm00008a015654 simMerged
Zm00008a015653_T01.v1.1.exon.5 chr04 37505514 37505837 Zm00008a015653 37508287 37505837 Zm00008a015653c Zm00008a015653,Zm00008a015654 simMerged
Zm00008a015653_T01.v1.1.exon.5 chr04 37505514 37505837 Zm00008a015653c 37508287 37505837 Zm00008a015653c Zm00008a015653,Zm00008a015654 simMerged
Zm00008a015658_T01.v1.1.exon.1 chr04 37683742 37683821 Zm00008a015658 37683742 37685201 Zm00008a015658c Zm00008a015658,Zm00008a015659 simMerged
Zm00008a015658_T01.v1.1.exon.1 chr04 37683742 37683821 Zm00008a015658c 37683742 37685201 Zm00008a015658c Zm00008a015658,Zm00008a015659 simMerged
Zm00008a015658_T01.v1.1.exon.2 chr04 37683918 37683990 Zm00008a015658 37683742 37685201 Zm00008a015658c Zm00008a015658,Zm00008a015659 simMerged
Zm00008a015658_T01.v1.1.exon.2 chr04 37683918 37683990 Zm00008a015658c 37683742 37685201 Zm00008a015658c Zm00008a015658,Zm00008a015659 simMerged
Zm00008a015658_T01.v1.1.exon.3 chr04 37684668 37684755 Zm00008a015658 37683742 37685201 Zm00008a015658c Zm00008a015658,Zm00008a015659 simMerged
Zm00008a015658_T01.v1.1.exon.3 chr04 37684668 37684755 Zm00008a015658c 37683742 37685201 Zm00008a015658c Zm00008a015658,Zm00008a015659 simMerged
Zm00008a015658_T01.v1.1.exon.4 chr04 37684988 37685037 Zm00008a015658 37683742 37685201 Zm00008a015658c Zm00008a015658,Zm00008a015659 simMerged
Zm00008a015658_T01.v1.1.exon.4 chr04 37684988 37685037 Zm00008a015658c 37683742 37685201 Zm00008a015658c Zm00008a015658,Zm00008a015659 simMerged
Zm00008a015658_T01.v1.1.exon.5 chr04 37685070 37685201 Zm00008a015658 37683742 37685201 Zm00008a015658c Zm00008a015658,Zm00008a015659 simMerged
Zm00008a015658_T01.v1.1.exon.5 chr04 37685070 37685201 Zm00008a015658c 37683742 37685201 Zm00008a015658c Zm00008a015658,Zm00008a015659 simMerged
Zm00008a015662_T01.v1.1.exon.1 chr04 37778804 37778992 Zm00008a015662 37778804 37785118 Zm00008a015662c Zm00008a015662,Zm00008a015663 simMerged
Zm00008a015662_T01.v1.1.exon.1 chr04 37778804 37778992 Zm00008a015662c 37778804 37785118 Zm00008a015662c Zm00008a015662,Zm00008a015663 simMerged
Zm00008a015662_T01.v1.1.exon.2 chr04 37784765 37784876 Zm00008a015662 37778804 37785118 Zm00008a015662c Zm00008a015662,Zm00008a015663 simMerged
Zm00008a015662_T01.v1.1.exon.2 chr04 37784765 37784876 Zm00008a015662c 37778804 37785118 Zm00008a015662c Zm00008a015662,Zm00008a015663 simMerged
Zm00008a015662_T01.v1.1.exon.3 chr04 37784946 37785118 Zm00008a015662 37778804 37785118 Zm00008a015662c Zm00008a015662,Zm00008a015663 simMerged
Zm00008a015662_T01.v1.1.exon.3 chr04 37784946 37785118 Zm00008a015662c 37778804 37785118 Zm00008a015662c Zm00008a015662,Zm00008a015663 simMerged
Zm00008a015664_T01.v1.1.exon.1 chr04 37924621 37924694 Zm00008a015664 37924621 37923603 Zm00008a015664c Zm00008a015664,Zm00008a015665 simMerged
Zm00008a015664_T01.v1.1.exon.1 chr04 37924621 37924694 Zm00008a015664c 37924621 37923603 Zm00008a015664c Zm00008a015664,Zm00008a015665 simMerged
Zm00008a015664_T01.v1.1.exon.2 chr04 37924409 37924518 Zm00008a015664 37924621 37923603 Zm00008a015664c Zm00008a015664,Zm00008a015665 simMerged
Zm00008a015664_T01.v1.1.exon.2 chr04 37924409 37924518 Zm00008a015664c 37924621 37923603 Zm00008a015664c Zm00008a015664,Zm00008a015665 simMerged
Zm00008a015664_T01.v1.1.exon.3 chr04 37924194 37924317 Zm00008a015664 37924621 37923603 Zm00008a015664c Zm00008a015664,Zm00008a015665 simMerged
Zm00008a015664_T01.v1.1.exon.3 chr04 37924194 37924317 Zm00008a015664c 37924621 37923603 Zm00008a015664c Zm00008a015664,Zm00008a015665 simMerged
Zm00008a015664_T01.v1.1.exon.4 chr04 37923079 37923603 Zm00008a015664 37924621 37923603 Zm00008a015664c Zm00008a015664,Zm00008a015665 simMerged
Zm00008a015664_T01.v1.1.exon.4 chr04 37923079 37923603 Zm00008a015664c 37924621 37923603 Zm00008a015664c Zm00008a015664,Zm00008a015665 simMerged
Zm00008a015673_T01.v1.1.exon.1 chr04 38580089 38580320 Zm00008a015673 38580089 38578371 Zm00008a015673c Zm00008a015673,Zm00008a015674 simMerged
Zm00008a015673_T01.v1.1.exon.1 chr04 38580089 38580320 Zm00008a015673c 38580089 38578371 Zm00008a015673c Zm00008a015673,Zm00008a015674 simMerged
Zm00008a015673_T01.v1.1.exon.2 chr04 38579559 38579827 Zm00008a015673 38580089 38578371 Zm00008a015673c Zm00008a015673,Zm00008a015674 simMerged
Zm00008a015673_T01.v1.1.exon.2 chr04 38579559 38579827 Zm00008a015673c 38580089 38578371 Zm00008a015673c Zm00008a015673,Zm00008a015674 simMerged
Zm00008a015673_T01.v1.1.exon.3 chr04 38577557 38578371 Zm00008a015673 38580089 38578371 Zm00008a015673c Zm00008a015673,Zm00008a015674 simMerged
Zm00008a015673_T01.v1.1.exon.3 chr04 38577557 38578371 Zm00008a015673c 38580089 38578371 Zm00008a015673c Zm00008a015673,Zm00008a015674 simMerged
Zm00008a015676_T01.v1.1.exon.1 chr04 38708261 38708764 Zm00008a015676 38708261 38709819 Zm00008a015676c Zm00008a015676,Zm00008a015677 simMerged
Zm00008a015676_T01.v1.1.exon.1 chr04 38708261 38708764 Zm00008a015676c 38708261 38709819 Zm00008a015676c Zm00008a015676,Zm00008a015677 simMerged
Zm00008a015676_T01.v1.1.exon.2 chr04 38708857 38708986 Zm00008a015676 38708261 38709819 Zm00008a015676c Zm00008a015676,Zm00008a015677 simMerged
Zm00008a015676_T01.v1.1.exon.2 chr04 38708857 38708986 Zm00008a015676c 38708261 38709819 Zm00008a015676c Zm00008a015676,Zm00008a015677 simMerged
Zm00008a015676_T01.v1.1.exon.3 chr04 38709200 38709819 Zm00008a015676 38708261 38709819 Zm00008a015676c Zm00008a015676,Zm00008a015677 simMerged
Zm00008a015676_T01.v1.1.exon.3 chr04 38709200 38709819 Zm00008a015676c 38708261 38709819 Zm00008a015676c Zm00008a015676,Zm00008a015677 simMerged
Zm00008a015689_T01.v1.1.exon.1 chr04 39509842 39510227 Zm00008a015689 39509842 39505961 Zm00008a015689c Zm00008a015689,Zm00008a015690 simMerged
Zm00008a015689_T01.v1.1.exon.1 chr04 39509842 39510227 Zm00008a015689c 39509842 39505961 Zm00008a015689c Zm00008a015689,Zm00008a015690 simMerged
Zm00008a015689_T01.v1.1.exon.2 chr04 39507982 39509251 Zm00008a015689 39509842 39505961 Zm00008a015689c Zm00008a015689,Zm00008a015690 simMerged
Zm00008a015689_T01.v1.1.exon.2 chr04 39507982 39509251 Zm00008a015689c 39509842 39505961 Zm00008a015689c Zm00008a015689,Zm00008a015690 simMerged
Zm00008a015689_T01.v1.1.exon.3 chr04 39507182 39507436 Zm00008a015689 39509842 39505961 Zm00008a015689c Zm00008a015689,Zm00008a015690 simMerged
Zm00008a015689_T01.v1.1.exon.3 chr04 39507182 39507436 Zm00008a015689c 39509842 39505961 Zm00008a015689c Zm00008a015689,Zm00008a015690 simMerged
Zm00008a015689_T01.v1.1.exon.4 chr04 39506161 39506621 Zm00008a015689 39509842 39505961 Zm00008a015689c Zm00008a015689,Zm00008a015690 simMerged
Zm00008a015689_T01.v1.1.exon.4 chr04 39506161 39506621 Zm00008a015689c 39509842 39505961 Zm00008a015689c Zm00008a015689,Zm00008a015690 simMerged
Zm00008a015689_T01.v1.1.exon.5 chr04 39505913 39505961 Zm00008a015689 39509842 39505961 Zm00008a015689c Zm00008a015689,Zm00008a015690 simMerged
Zm00008a015689_T01.v1.1.exon.5 chr04 39505913 39505961 Zm00008a015689c 39509842 39505961 Zm00008a015689c Zm00008a015689,Zm00008a015690 simMerged
Zm00008a015693_T01.v1.1.exon.1 chr04 39553543 39553592 Zm00008a015693 39553543 39556222 Zm00008a015693c Zm00008a015693,Zm00008a015694 simMerged
Zm00008a015693_T01.v1.1.exon.1 chr04 39553543 39553592 Zm00008a015693c 39553543 39556222 Zm00008a015693c Zm00008a015693,Zm00008a015694 simMerged
Zm00008a015693_T01.v1.1.exon.2 chr04 39553690 39553740 Zm00008a015693 39553543 39556222 Zm00008a015693c Zm00008a015693,Zm00008a015694 simMerged
Zm00008a015693_T01.v1.1.exon.2 chr04 39553690 39553740 Zm00008a015693c 39553543 39556222 Zm00008a015693c Zm00008a015693,Zm00008a015694 simMerged
Zm00008a015693_T01.v1.1.exon.3 chr04 39553950 39554114 Zm00008a015693 39553543 39556222 Zm00008a015693c Zm00008a015693,Zm00008a015694 simMerged
Zm00008a015693_T01.v1.1.exon.3 chr04 39553950 39554114 Zm00008a015693c 39553543 39556222 Zm00008a015693c Zm00008a015693,Zm00008a015694 simMerged
Zm00008a015693_T01.v1.1.exon.4 chr04 39554204 39554231 Zm00008a015693 39553543 39556222 Zm00008a015693c Zm00008a015693,Zm00008a015694 simMerged
Zm00008a015693_T01.v1.1.exon.4 chr04 39554204 39554231 Zm00008a015693c 39553543 39556222 Zm00008a015693c Zm00008a015693,Zm00008a015694 simMerged
Zm00008a015693_T01.v1.1.exon.5 chr04 39554579 39555706 Zm00008a015693 39553543 39556222 Zm00008a015693c Zm00008a015693,Zm00008a015694 simMerged
Zm00008a015693_T01.v1.1.exon.5 chr04 39554579 39555706 Zm00008a015693c 39553543 39556222 Zm00008a015693c Zm00008a015693,Zm00008a015694 simMerged
Zm00008a015693_T01.v1.1.exon.6 chr04 39555996 39556222 Zm00008a015693 39553543 39556222 Zm00008a015693c Zm00008a015693,Zm00008a015694 simMerged
Zm00008a015693_T01.v1.1.exon.6 chr04 39555996 39556222 Zm00008a015693c 39553543 39556222 Zm00008a015693c Zm00008a015693,Zm00008a015694 simMerged
Zm00008a015696_T01.v1.1.exon.1 chr04 39713789 39714040 Zm00008a015696 39713789 39714963 Zm00008a015696c Zm00008a015696,Zm00008a015697 simMerged
Zm00008a015696_T01.v1.1.exon.1 chr04 39713789 39714040 Zm00008a015696c 39713789 39714963 Zm00008a015696c Zm00008a015696,Zm00008a015697 simMerged
Zm00008a015696_T01.v1.1.exon.2 chr04 39714667 39714963 Zm00008a015696 39713789 39714963 Zm00008a015696c Zm00008a015696,Zm00008a015697 simMerged
Zm00008a015696_T01.v1.1.exon.2 chr04 39714667 39714963 Zm00008a015696c 39713789 39714963 Zm00008a015696c Zm00008a015696,Zm00008a015697 simMerged
Zm00008a015699_T01.v1.1.exon.1 chr04 39729648 39729740 Zm00008a015699 39729648 39732406 Zm00008a015699c Zm00008a015699,Zm00008a015700 simMerged
Zm00008a015699_T01.v1.1.exon.1 chr04 39729648 39729740 Zm00008a015699c 39729648 39732406 Zm00008a015699c Zm00008a015699,Zm00008a015700 simMerged
Zm00008a015699_T01.v1.1.exon.2 chr04 39729832 39729883 Zm00008a015699 39729648 39732406 Zm00008a015699c Zm00008a015699,Zm00008a015700 simMerged
Zm00008a015699_T01.v1.1.exon.2 chr04 39729832 39729883 Zm00008a015699c 39729648 39732406 Zm00008a015699c Zm00008a015699,Zm00008a015700 simMerged
Zm00008a015699_T01.v1.1.exon.3 chr04 39729952 39730108 Zm00008a015699 39729648 39732406 Zm00008a015699c Zm00008a015699,Zm00008a015700 simMerged
Zm00008a015699_T01.v1.1.exon.3 chr04 39729952 39730108 Zm00008a015699c 39729648 39732406 Zm00008a015699c Zm00008a015699,Zm00008a015700 simMerged
Zm00008a015699_T01.v1.1.exon.4 chr04 39731307 39731376 Zm00008a015699 39729648 39732406 Zm00008a015699c Zm00008a015699,Zm00008a015700 simMerged
Zm00008a015699_T01.v1.1.exon.4 chr04 39731307 39731376 Zm00008a015699c 39729648 39732406 Zm00008a015699c Zm00008a015699,Zm00008a015700 simMerged
Zm00008a015699_T01.v1.1.exon.5 chr04 39732260 39732406 Zm00008a015699 39729648 39732406 Zm00008a015699c Zm00008a015699,Zm00008a015700 simMerged
Zm00008a015699_T01.v1.1.exon.5 chr04 39732260 39732406 Zm00008a015699c 39729648 39732406 Zm00008a015699c Zm00008a015699,Zm00008a015700 simMerged
Zm00008a015702_T01.v1.1.exon.1 chr04 39888697 39888842 Zm00008a015702 39888697 39886914 Zm00008a015702c Zm00008a015702,Zm00008a015703 simMerged
Zm00008a015702_T01.v1.1.exon.1 chr04 39888697 39888842 Zm00008a015702c 39888697 39886914 Zm00008a015702c Zm00008a015702,Zm00008a015703 simMerged
Zm00008a015702_T01.v1.1.exon.2 chr04 39888568 39888608 Zm00008a015702 39888697 39886914 Zm00008a015702c Zm00008a015702,Zm00008a015703 simMerged
Zm00008a015702_T01.v1.1.exon.2 chr04 39888568 39888608 Zm00008a015702c 39888697 39886914 Zm00008a015702c Zm00008a015702,Zm00008a015703 simMerged
Zm00008a015702_T01.v1.1.exon.3 chr04 39887706 39887838 Zm00008a015702 39888697 39886914 Zm00008a015702c Zm00008a015702,Zm00008a015703 simMerged
Zm00008a015702_T01.v1.1.exon.3 chr04 39887706 39887838 Zm00008a015702c 39888697 39886914 Zm00008a015702c Zm00008a015702,Zm00008a015703 simMerged
Zm00008a015702_T01.v1.1.exon.4 chr04 39887333 39887598 Zm00008a015702 39888697 39886914 Zm00008a015702c Zm00008a015702,Zm00008a015703 simMerged
Zm00008a015702_T01.v1.1.exon.4 chr04 39887333 39887598 Zm00008a015702c 39888697 39886914 Zm00008a015702c Zm00008a015702,Zm00008a015703 simMerged
Zm00008a015702_T01.v1.1.exon.5 chr04 39886803 39886914 Zm00008a015702 39888697 39886914 Zm00008a015702c Zm00008a015702,Zm00008a015703 simMerged
Zm00008a015702_T01.v1.1.exon.5 chr04 39886803 39886914 Zm00008a015702c 39888697 39886914 Zm00008a015702c Zm00008a015702,Zm00008a015703 simMerged
Zm00008a015704_T01.v1.1.exon.1 chr04 39952486 39952888 Zm00008a015704 39952486 39956924 Zm00008a015704c Zm00008a015704,Zm00008a015705 simMerged
Zm00008a015704_T01.v1.1.exon.1 chr04 39952486 39952888 Zm00008a015704c 39952486 39956924 Zm00008a015704c Zm00008a015704,Zm00008a015705 simMerged
Zm00008a015704_T01.v1.1.exon.2 chr04 39953584 39953807 Zm00008a015704 39952486 39956924 Zm00008a015704c Zm00008a015704,Zm00008a015705 simMerged
Zm00008a015704_T01.v1.1.exon.2 chr04 39953584 39953807 Zm00008a015704c 39952486 39956924 Zm00008a015704c Zm00008a015704,Zm00008a015705 simMerged
Zm00008a015704_T01.v1.1.exon.3 chr04 39953916 39954084 Zm00008a015704 39952486 39956924 Zm00008a015704c Zm00008a015704,Zm00008a015705 simMerged
Zm00008a015704_T01.v1.1.exon.3 chr04 39953916 39954084 Zm00008a015704c 39952486 39956924 Zm00008a015704c Zm00008a015704,Zm00008a015705 simMerged
Zm00008a015704_T01.v1.1.exon.4 chr04 39954502 39954726 Zm00008a015704 39952486 39956924 Zm00008a015704c Zm00008a015704,Zm00008a015705 simMerged
Zm00008a015704_T01.v1.1.exon.4 chr04 39954502 39954726 Zm00008a015704c 39952486 39956924 Zm00008a015704c Zm00008a015704,Zm00008a015705 simMerged
Zm00008a015704_T01.v1.1.exon.5 chr04 39954974 39955378 Zm00008a015704 39952486 39956924 Zm00008a015704c Zm00008a015704,Zm00008a015705 simMerged
Zm00008a015704_T01.v1.1.exon.5 chr04 39954974 39955378 Zm00008a015704c 39952486 39956924 Zm00008a015704c Zm00008a015704,Zm00008a015705 simMerged
Zm00008a015704_T01.v1.1.exon.6 chr04 39955864 39956924 Zm00008a015704 39952486 39956924 Zm00008a015704c Zm00008a015704,Zm00008a015705 simMerged
Zm00008a015704_T01.v1.1.exon.6 chr04 39955864 39956924 Zm00008a015704c 39952486 39956924 Zm00008a015704c Zm00008a015704,Zm00008a015705 simMerged
Zm00008a015706_T01.v1.1.exon.1 chr04 39961413 39961612 Zm00008a015706 39961413 39960791 Zm00008a015706c Zm00008a015706,Zm00008a015707 simMerged
Zm00008a015706_T01.v1.1.exon.1 chr04 39961413 39961612 Zm00008a015706c 39961413 39960791 Zm00008a015706c Zm00008a015706,Zm00008a015707 simMerged
Zm00008a015706_T01.v1.1.exon.2 chr04 39960912 39961004 Zm00008a015706 39961413 39960791 Zm00008a015706c Zm00008a015706,Zm00008a015707 simMerged
Zm00008a015706_T01.v1.1.exon.2 chr04 39960912 39961004 Zm00008a015706c 39961413 39960791 Zm00008a015706c Zm00008a015706,Zm00008a015707 simMerged
Zm00008a015706_T01.v1.1.exon.3 chr04 39960773 39960791 Zm00008a015706 39961413 39960791 Zm00008a015706c Zm00008a015706,Zm00008a015707 simMerged
Zm00008a015706_T01.v1.1.exon.3 chr04 39960773 39960791 Zm00008a015706c 39961413 39960791 Zm00008a015706c Zm00008a015706,Zm00008a015707 simMerged
Zm00008a015708_T01.v1.1.exon.1 chr04 40103861 40104328 Zm00008a015708 40103861 40104328 Zm00008a015708c Zm00008a015708,Zm00008a015709 simMerged
Zm00008a015708_T01.v1.1.exon.1 chr04 40103861 40104328 Zm00008a015708c 40103861 40104328 Zm00008a015708c Zm00008a015708,Zm00008a015709 simMerged
Zm00008a015711_T01.v1.1.exon.1 chr04 40224652 40225580 Zm00008a015711 40224652 40224535 Zm00008a015711c Zm00008a015711,Zm00008a015712 simMerged
Zm00008a015711_T01.v1.1.exon.1 chr04 40224652 40225580 Zm00008a015711c 40224652 40224535 Zm00008a015711c Zm00008a015711,Zm00008a015712 simMerged
Zm00008a015711_T01.v1.1.exon.2 chr04 40224493 40224535 Zm00008a015711 40224652 40224535 Zm00008a015711c Zm00008a015711,Zm00008a015712 simMerged
Zm00008a015711_T01.v1.1.exon.2 chr04 40224493 40224535 Zm00008a015711c 40224652 40224535 Zm00008a015711c Zm00008a015711,Zm00008a015712 simMerged
Zm00008a015713_T01.v1.1.exon.1 chr04 40239734 40239946 Zm00008a015713 40239734 40244136 Zm00008a015713c Zm00008a015713,Zm00008a015714 simMerged
Zm00008a015713_T01.v1.1.exon.1 chr04 40239734 40239946 Zm00008a015713c 40239734 40244136 Zm00008a015713c Zm00008a015713,Zm00008a015714 simMerged
Zm00008a015713_T01.v1.1.exon.2 chr04 40241134 40241223 Zm00008a015713 40239734 40244136 Zm00008a015713c Zm00008a015713,Zm00008a015714 simMerged
Zm00008a015713_T01.v1.1.exon.2 chr04 40241134 40241223 Zm00008a015713c 40239734 40244136 Zm00008a015713c Zm00008a015713,Zm00008a015714 simMerged
Zm00008a015713_T01.v1.1.exon.3 chr04 40241369 40241446 Zm00008a015713 40239734 40244136 Zm00008a015713c Zm00008a015713,Zm00008a015714 simMerged
Zm00008a015713_T01.v1.1.exon.3 chr04 40241369 40241446 Zm00008a015713c 40239734 40244136 Zm00008a015713c Zm00008a015713,Zm00008a015714 simMerged
Zm00008a015713_T01.v1.1.exon.4 chr04 40241841 40242031 Zm00008a015713 40239734 40244136 Zm00008a015713c Zm00008a015713,Zm00008a015714 simMerged
Zm00008a015713_T01.v1.1.exon.4 chr04 40241841 40242031 Zm00008a015713c 40239734 40244136 Zm00008a015713c Zm00008a015713,Zm00008a015714 simMerged
Zm00008a015713_T01.v1.1.exon.5 chr04 40242136 40242196 Zm00008a015713 40239734 40244136 Zm00008a015713c Zm00008a015713,Zm00008a015714 simMerged
Zm00008a015713_T01.v1.1.exon.5 chr04 40242136 40242196 Zm00008a015713c 40239734 40244136 Zm00008a015713c Zm00008a015713,Zm00008a015714 simMerged
Zm00008a015713_T01.v1.1.exon.6 chr04 40242508 40242585 Zm00008a015713 40239734 40244136 Zm00008a015713c Zm00008a015713,Zm00008a015714 simMerged
Zm00008a015713_T01.v1.1.exon.6 chr04 40242508 40242585 Zm00008a015713c 40239734 40244136 Zm00008a015713c Zm00008a015713,Zm00008a015714 simMerged
Zm00008a015713_T01.v1.1.exon.7 chr04 40242664 40242726 Zm00008a015713 40239734 40244136 Zm00008a015713c Zm00008a015713,Zm00008a015714 simMerged
Zm00008a015713_T01.v1.1.exon.7 chr04 40242664 40242726 Zm00008a015713c 40239734 40244136 Zm00008a015713c Zm00008a015713,Zm00008a015714 simMerged
Zm00008a015713_T01.v1.1.exon.8 chr04 40242798 40242881 Zm00008a015713 40239734 40244136 Zm00008a015713c Zm00008a015713,Zm00008a015714 simMerged
Zm00008a015713_T01.v1.1.exon.8 chr04 40242798 40242881 Zm00008a015713c 40239734 40244136 Zm00008a015713c Zm00008a015713,Zm00008a015714 simMerged
Zm00008a015713_T01.v1.1.exon.9 chr04 40243139 40243299 Zm00008a015713 40239734 40244136 Zm00008a015713c Zm00008a015713,Zm00008a015714 simMerged
Zm00008a015713_T01.v1.1.exon.9 chr04 40243139 40243299 Zm00008a015713c 40239734 40244136 Zm00008a015713c Zm00008a015713,Zm00008a015714 simMerged
Zm00008a015713_T01.v1.1.exon.10 chr04 40243386 40243425 Zm00008a015713 40239734 40244136 Zm00008a015713c Zm00008a015713,Zm00008a015714 simMerged
Zm00008a015713_T01.v1.1.exon.10 chr04 40243386 40243425 Zm00008a015713c 40239734 40244136 Zm00008a015713c Zm00008a015713,Zm00008a015714 simMerged
Zm00008a015713_T01.v1.1.exon.11 chr04 40243518 40243658 Zm00008a015713 40239734 40244136 Zm00008a015713c Zm00008a015713,Zm00008a015714 simMerged
Zm00008a015713_T01.v1.1.exon.11 chr04 40243518 40243658 Zm00008a015713c 40239734 40244136 Zm00008a015713c Zm00008a015713,Zm00008a015714 simMerged
Zm00008a015713_T01.v1.1.exon.12 chr04 40243790 40243909 Zm00008a015713 40239734 40244136 Zm00008a015713c Zm00008a015713,Zm00008a015714 simMerged
Zm00008a015713_T01.v1.1.exon.12 chr04 40243790 40243909 Zm00008a015713c 40239734 40244136 Zm00008a015713c Zm00008a015713,Zm00008a015714 simMerged
Zm00008a015713_T01.v1.1.exon.13 chr04 40243999 40244136 Zm00008a015713 40239734 40244136 Zm00008a015713c Zm00008a015713,Zm00008a015714 simMerged
Zm00008a015713_T01.v1.1.exon.13 chr04 40243999 40244136 Zm00008a015713c 40239734 40244136 Zm00008a015713c Zm00008a015713,Zm00008a015714 simMerged
Zm00008a015719_T01.v1.1.exon.1 chr04 40801886 40801945 Zm00008a015719 40801886 40805063 Zm00008a015719c Zm00008a015719,Zm00008a015720 simMerged
Zm00008a015719_T01.v1.1.exon.1 chr04 40801886 40801945 Zm00008a015719c 40801886 40805063 Zm00008a015719c Zm00008a015719,Zm00008a015720 simMerged
Zm00008a015719_T01.v1.1.exon.2 chr04 40803247 40803496 Zm00008a015719 40801886 40805063 Zm00008a015719c Zm00008a015719,Zm00008a015720 simMerged
Zm00008a015719_T01.v1.1.exon.2 chr04 40803247 40803496 Zm00008a015719c 40801886 40805063 Zm00008a015719c Zm00008a015719,Zm00008a015720 simMerged
Zm00008a015719_T01.v1.1.exon.3 chr04 40803572 40803729 Zm00008a015719 40801886 40805063 Zm00008a015719c Zm00008a015719,Zm00008a015720 simMerged
Zm00008a015719_T01.v1.1.exon.3 chr04 40803572 40803729 Zm00008a015719c 40801886 40805063 Zm00008a015719c Zm00008a015719,Zm00008a015720 simMerged
Zm00008a015719_T01.v1.1.exon.4 chr04 40804255 40804435 Zm00008a015719 40801886 40805063 Zm00008a015719c Zm00008a015719,Zm00008a015720 simMerged
Zm00008a015719_T01.v1.1.exon.4 chr04 40804255 40804435 Zm00008a015719c 40801886 40805063 Zm00008a015719c Zm00008a015719,Zm00008a015720 simMerged
Zm00008a015719_T01.v1.1.exon.5 chr04 40804709 40804783 Zm00008a015719 40801886 40805063 Zm00008a015719c Zm00008a015719,Zm00008a015720 simMerged
Zm00008a015719_T01.v1.1.exon.5 chr04 40804709 40804783 Zm00008a015719c 40801886 40805063 Zm00008a015719c Zm00008a015719,Zm00008a015720 simMerged
Zm00008a015719_T01.v1.1.exon.6 chr04 40804836 40804973 Zm00008a015719 40801886 40805063 Zm00008a015719c Zm00008a015719,Zm00008a015720 simMerged
Zm00008a015719_T01.v1.1.exon.6 chr04 40804836 40804973 Zm00008a015719c 40801886 40805063 Zm00008a015719c Zm00008a015719,Zm00008a015720 simMerged
Zm00008a015719_T01.v1.1.exon.7 chr04 40805002 40805063 Zm00008a015719 40801886 40805063 Zm00008a015719c Zm00008a015719,Zm00008a015720 simMerged
Zm00008a015719_T01.v1.1.exon.7 chr04 40805002 40805063 Zm00008a015719c 40801886 40805063 Zm00008a015719c Zm00008a015719,Zm00008a015720 simMerged
Zm00008a015728_T01.v1.1.exon.1 chr04 41425127 41425510 Zm00008a015728 41425127 41439631 Zm00008a015728c Zm00008a015728,Zm00008a015729 simMerged
Zm00008a015728_T01.v1.1.exon.1 chr04 41425127 41425510 Zm00008a015728c 41425127 41439631 Zm00008a015728c Zm00008a015728,Zm00008a015729 simMerged
Zm00008a015728_T01.v1.1.exon.2 chr04 41426589 41426650 Zm00008a015728 41425127 41439631 Zm00008a015728c Zm00008a015728,Zm00008a015729 simMerged
Zm00008a015728_T01.v1.1.exon.2 chr04 41426589 41426650 Zm00008a015728c 41425127 41439631 Zm00008a015728c Zm00008a015728,Zm00008a015729 simMerged
Zm00008a015728_T01.v1.1.exon.3 chr04 41426958 41427060 Zm00008a015728 41425127 41439631 Zm00008a015728c Zm00008a015728,Zm00008a015729 simMerged
Zm00008a015728_T01.v1.1.exon.3 chr04 41426958 41427060 Zm00008a015728c 41425127 41439631 Zm00008a015728c Zm00008a015728,Zm00008a015729 simMerged
Zm00008a015728_T01.v1.1.exon.4 chr04 41427404 41427480 Zm00008a015728 41425127 41439631 Zm00008a015728c Zm00008a015728,Zm00008a015729 simMerged
Zm00008a015728_T01.v1.1.exon.4 chr04 41427404 41427480 Zm00008a015728c 41425127 41439631 Zm00008a015728c Zm00008a015728,Zm00008a015729 simMerged
Zm00008a015728_T01.v1.1.exon.5 chr04 41427565 41427626 Zm00008a015728 41425127 41439631 Zm00008a015728c Zm00008a015728,Zm00008a015729 simMerged
Zm00008a015728_T01.v1.1.exon.5 chr04 41427565 41427626 Zm00008a015728c 41425127 41439631 Zm00008a015728c Zm00008a015728,Zm00008a015729 simMerged
Zm00008a015728_T01.v1.1.exon.6 chr04 41427737 41427820 Zm00008a015728 41425127 41439631 Zm00008a015728c Zm00008a015728,Zm00008a015729 simMerged
Zm00008a015728_T01.v1.1.exon.6 chr04 41427737 41427820 Zm00008a015728c 41425127 41439631 Zm00008a015728c Zm00008a015728,Zm00008a015729 simMerged
Zm00008a015728_T01.v1.1.exon.7 chr04 41434731 41434795 Zm00008a015728 41425127 41439631 Zm00008a015728c Zm00008a015728,Zm00008a015729 simMerged
Zm00008a015728_T01.v1.1.exon.7 chr04 41434731 41434795 Zm00008a015728c 41425127 41439631 Zm00008a015728c Zm00008a015728,Zm00008a015729 simMerged
Zm00008a015728_T01.v1.1.exon.8 chr04 41435090 41435120 Zm00008a015728 41425127 41439631 Zm00008a015728c Zm00008a015728,Zm00008a015729 simMerged
Zm00008a015728_T01.v1.1.exon.8 chr04 41435090 41435120 Zm00008a015728c 41425127 41439631 Zm00008a015728c Zm00008a015728,Zm00008a015729 simMerged
Zm00008a015728_T01.v1.1.exon.9 chr04 41435231 41435353 Zm00008a015728 41425127 41439631 Zm00008a015728c Zm00008a015728,Zm00008a015729 simMerged
Zm00008a015728_T01.v1.1.exon.9 chr04 41435231 41435353 Zm00008a015728c 41425127 41439631 Zm00008a015728c Zm00008a015728,Zm00008a015729 simMerged
Zm00008a015728_T01.v1.1.exon.10 chr04 41435553 41435617 Zm00008a015728 41425127 41439631 Zm00008a015728c Zm00008a015728,Zm00008a015729 simMerged
Zm00008a015728_T01.v1.1.exon.10 chr04 41435553 41435617 Zm00008a015728c 41425127 41439631 Zm00008a015728c Zm00008a015728,Zm00008a015729 simMerged
Zm00008a015728_T01.v1.1.exon.11 chr04 41436332 41436505 Zm00008a015728 41425127 41439631 Zm00008a015728c Zm00008a015728,Zm00008a015729 simMerged
Zm00008a015728_T01.v1.1.exon.11 chr04 41436332 41436505 Zm00008a015728c 41425127 41439631 Zm00008a015728c Zm00008a015728,Zm00008a015729 simMerged
Zm00008a015728_T01.v1.1.exon.12 chr04 41436594 41436880 Zm00008a015728 41425127 41439631 Zm00008a015728c Zm00008a015728,Zm00008a015729 simMerged
Zm00008a015728_T01.v1.1.exon.12 chr04 41436594 41436880 Zm00008a015728c 41425127 41439631 Zm00008a015728c Zm00008a015728,Zm00008a015729 simMerged
Zm00008a015728_T01.v1.1.exon.13 chr04 41437646 41437724 Zm00008a015728 41425127 41439631 Zm00008a015728c Zm00008a015728,Zm00008a015729 simMerged
Zm00008a015728_T01.v1.1.exon.13 chr04 41437646 41437724 Zm00008a015728c 41425127 41439631 Zm00008a015728c Zm00008a015728,Zm00008a015729 simMerged
Zm00008a015728_T01.v1.1.exon.14 chr04 41439353 41439631 Zm00008a015728 41425127 41439631 Zm00008a015728c Zm00008a015728,Zm00008a015729 simMerged
Zm00008a015728_T01.v1.1.exon.14 chr04 41439353 41439631 Zm00008a015728c 41425127 41439631 Zm00008a015728c Zm00008a015728,Zm00008a015729 simMerged
Zm00008a015730_T01.v1.1.exon.1 chr04 41526477 41527481 Zm00008a015730 41526477 41477359 Zm00008a015730c Zm00008a015730,Zm00008a015731 simMerged
Zm00008a015730_T01.v1.1.exon.1 chr04 41526477 41527481 Zm00008a015730c 41526477 41477359 Zm00008a015730c Zm00008a015730,Zm00008a015731 simMerged
Zm00008a015730_T01.v1.1.exon.2 chr04 41524905 41525520 Zm00008a015730 41526477 41477359 Zm00008a015730c Zm00008a015730,Zm00008a015731 simMerged
Zm00008a015730_T01.v1.1.exon.2 chr04 41524905 41525520 Zm00008a015730c 41526477 41477359 Zm00008a015730c Zm00008a015730,Zm00008a015731 simMerged
Zm00008a015730_T01.v1.1.exon.3 chr04 41522532 41523916 Zm00008a015730 41526477 41477359 Zm00008a015730c Zm00008a015730,Zm00008a015731 simMerged
Zm00008a015730_T01.v1.1.exon.3 chr04 41522532 41523916 Zm00008a015730c 41526477 41477359 Zm00008a015730c Zm00008a015730,Zm00008a015731 simMerged
Zm00008a015730_T01.v1.1.exon.4 chr04 41522284 41522425 Zm00008a015730 41526477 41477359 Zm00008a015730c Zm00008a015730,Zm00008a015731 simMerged
Zm00008a015730_T01.v1.1.exon.4 chr04 41522284 41522425 Zm00008a015730c 41526477 41477359 Zm00008a015730c Zm00008a015730,Zm00008a015731 simMerged
Zm00008a015730_T01.v1.1.exon.5 chr04 41522101 41522208 Zm00008a015730 41526477 41477359 Zm00008a015730c Zm00008a015730,Zm00008a015731 simMerged
Zm00008a015730_T01.v1.1.exon.5 chr04 41522101 41522208 Zm00008a015730c 41526477 41477359 Zm00008a015730c Zm00008a015730,Zm00008a015731 simMerged
Zm00008a015730_T01.v1.1.exon.6 chr04 41520559 41520771 Zm00008a015730 41526477 41477359 Zm00008a015730c Zm00008a015730,Zm00008a015731 simMerged
Zm00008a015730_T01.v1.1.exon.6 chr04 41520559 41520771 Zm00008a015730c 41526477 41477359 Zm00008a015730c Zm00008a015730,Zm00008a015731 simMerged
Zm00008a015730_T01.v1.1.exon.7 chr04 41520371 41520481 Zm00008a015730 41526477 41477359 Zm00008a015730c Zm00008a015730,Zm00008a015731 simMerged
Zm00008a015730_T01.v1.1.exon.7 chr04 41520371 41520481 Zm00008a015730c 41526477 41477359 Zm00008a015730c Zm00008a015730,Zm00008a015731 simMerged
Zm00008a015730_T01.v1.1.exon.8 chr04 41520067 41520261 Zm00008a015730 41526477 41477359 Zm00008a015730c Zm00008a015730,Zm00008a015731 simMerged
Zm00008a015730_T01.v1.1.exon.8 chr04 41520067 41520261 Zm00008a015730c 41526477 41477359 Zm00008a015730c Zm00008a015730,Zm00008a015731 simMerged
Zm00008a015730_T01.v1.1.exon.9 chr04 41518928 41519057 Zm00008a015730 41526477 41477359 Zm00008a015730c Zm00008a015730,Zm00008a015731 simMerged
Zm00008a015730_T01.v1.1.exon.9 chr04 41518928 41519057 Zm00008a015730c 41526477 41477359 Zm00008a015730c Zm00008a015730,Zm00008a015731 simMerged
Zm00008a015730_T01.v1.1.exon.10 chr04 41477289 41477359 Zm00008a015730 41526477 41477359 Zm00008a015730c Zm00008a015730,Zm00008a015731 simMerged
Zm00008a015730_T01.v1.1.exon.10 chr04 41477289 41477359 Zm00008a015730c 41526477 41477359 Zm00008a015730c Zm00008a015730,Zm00008a015731 simMerged
Zm00008a015739_T01.v1.1.exon.1 chr04 41904703 41904749 Zm00008a015739 41904703 41912794 Zm00008a015739c Zm00008a015739,Zm00008a015740 simMerged
Zm00008a015739_T01.v1.1.exon.1 chr04 41904703 41904749 Zm00008a015739c 41904703 41912794 Zm00008a015739c Zm00008a015739,Zm00008a015740 simMerged
Zm00008a015739_T01.v1.1.exon.2 chr04 41907145 41907212 Zm00008a015739 41904703 41912794 Zm00008a015739c Zm00008a015739,Zm00008a015740 simMerged
Zm00008a015739_T01.v1.1.exon.2 chr04 41907145 41907212 Zm00008a015739c 41904703 41912794 Zm00008a015739c Zm00008a015739,Zm00008a015740 simMerged
Zm00008a015739_T01.v1.1.exon.3 chr04 41908382 41908427 Zm00008a015739 41904703 41912794 Zm00008a015739c Zm00008a015739,Zm00008a015740 simMerged
Zm00008a015739_T01.v1.1.exon.3 chr04 41908382 41908427 Zm00008a015739c 41904703 41912794 Zm00008a015739c Zm00008a015739,Zm00008a015740 simMerged
Zm00008a015739_T01.v1.1.exon.4 chr04 41909777 41909851 Zm00008a015739 41904703 41912794 Zm00008a015739c Zm00008a015739,Zm00008a015740 simMerged
Zm00008a015739_T01.v1.1.exon.4 chr04 41909777 41909851 Zm00008a015739c 41904703 41912794 Zm00008a015739c Zm00008a015739,Zm00008a015740 simMerged
Zm00008a015739_T01.v1.1.exon.5 chr04 41910080 41910154 Zm00008a015739 41904703 41912794 Zm00008a015739c Zm00008a015739,Zm00008a015740 simMerged
Zm00008a015739_T01.v1.1.exon.5 chr04 41910080 41910154 Zm00008a015739c 41904703 41912794 Zm00008a015739c Zm00008a015739,Zm00008a015740 simMerged
Zm00008a015739_T01.v1.1.exon.6 chr04 41910242 41910289 Zm00008a015739 41904703 41912794 Zm00008a015739c Zm00008a015739,Zm00008a015740 simMerged
Zm00008a015739_T01.v1.1.exon.6 chr04 41910242 41910289 Zm00008a015739c 41904703 41912794 Zm00008a015739c Zm00008a015739,Zm00008a015740 simMerged
Zm00008a015739_T01.v1.1.exon.7 chr04 41910405 41910473 Zm00008a015739 41904703 41912794 Zm00008a015739c Zm00008a015739,Zm00008a015740 simMerged
Zm00008a015739_T01.v1.1.exon.7 chr04 41910405 41910473 Zm00008a015739c 41904703 41912794 Zm00008a015739c Zm00008a015739,Zm00008a015740 simMerged
Zm00008a015739_T01.v1.1.exon.8 chr04 41910684 41911027 Zm00008a015739 41904703 41912794 Zm00008a015739c Zm00008a015739,Zm00008a015740 simMerged
Zm00008a015739_T01.v1.1.exon.8 chr04 41910684 41911027 Zm00008a015739c 41904703 41912794 Zm00008a015739c Zm00008a015739,Zm00008a015740 simMerged
Zm00008a015739_T01.v1.1.exon.9 chr04 41911560 41911942 Zm00008a015739 41904703 41912794 Zm00008a015739c Zm00008a015739,Zm00008a015740 simMerged
Zm00008a015739_T01.v1.1.exon.9 chr04 41911560 41911942 Zm00008a015739c 41904703 41912794 Zm00008a015739c Zm00008a015739,Zm00008a015740 simMerged
Zm00008a015739_T01.v1.1.exon.10 chr04 41912007 41912092 Zm00008a015739 41904703 41912794 Zm00008a015739c Zm00008a015739,Zm00008a015740 simMerged
Zm00008a015739_T01.v1.1.exon.10 chr04 41912007 41912092 Zm00008a015739c 41904703 41912794 Zm00008a015739c Zm00008a015739,Zm00008a015740 simMerged
Zm00008a015739_T01.v1.1.exon.11 chr04 41912184 41912232 Zm00008a015739 41904703 41912794 Zm00008a015739c Zm00008a015739,Zm00008a015740 simMerged
Zm00008a015739_T01.v1.1.exon.11 chr04 41912184 41912232 Zm00008a015739c 41904703 41912794 Zm00008a015739c Zm00008a015739,Zm00008a015740 simMerged
Zm00008a015739_T01.v1.1.exon.12 chr04 41912310 41912506 Zm00008a015739 41904703 41912794 Zm00008a015739c Zm00008a015739,Zm00008a015740 simMerged
Zm00008a015739_T01.v1.1.exon.12 chr04 41912310 41912506 Zm00008a015739c 41904703 41912794 Zm00008a015739c Zm00008a015739,Zm00008a015740 simMerged
Zm00008a015739_T01.v1.1.exon.13 chr04 41912587 41912794 Zm00008a015739 41904703 41912794 Zm00008a015739c Zm00008a015739,Zm00008a015740 simMerged
Zm00008a015739_T01.v1.1.exon.13 chr04 41912587 41912794 Zm00008a015739c 41904703 41912794 Zm00008a015739c Zm00008a015739,Zm00008a015740 simMerged
Zm00008a015743_T01.v1.1.exon.1 chr04 42055379 42055698 Zm00008a015743 42055379 42049500 Zm00008a015743c Zm00008a015743,Zm00008a015744 simMerged
Zm00008a015743_T01.v1.1.exon.1 chr04 42055379 42055698 Zm00008a015743c 42055379 42049500 Zm00008a015743c Zm00008a015743,Zm00008a015744 simMerged
Zm00008a015743_T01.v1.1.exon.2 chr04 42053448 42053494 Zm00008a015743 42055379 42049500 Zm00008a015743c Zm00008a015743,Zm00008a015744 simMerged
Zm00008a015743_T01.v1.1.exon.2 chr04 42053448 42053494 Zm00008a015743c 42055379 42049500 Zm00008a015743c Zm00008a015743,Zm00008a015744 simMerged
Zm00008a015743_T01.v1.1.exon.3 chr04 42052455 42052511 Zm00008a015743 42055379 42049500 Zm00008a015743c Zm00008a015743,Zm00008a015744 simMerged
Zm00008a015743_T01.v1.1.exon.3 chr04 42052455 42052511 Zm00008a015743c 42055379 42049500 Zm00008a015743c Zm00008a015743,Zm00008a015744 simMerged
Zm00008a015743_T01.v1.1.exon.4 chr04 42051737 42051916 Zm00008a015743 42055379 42049500 Zm00008a015743c Zm00008a015743,Zm00008a015744 simMerged
Zm00008a015743_T01.v1.1.exon.4 chr04 42051737 42051916 Zm00008a015743c 42055379 42049500 Zm00008a015743c Zm00008a015743,Zm00008a015744 simMerged
Zm00008a015743_T01.v1.1.exon.5 chr04 42049834 42049974 Zm00008a015743 42055379 42049500 Zm00008a015743c Zm00008a015743,Zm00008a015744 simMerged
```
