## Supplemental File 8 for "Using multiple reference genomes to identify and resolve annotation inconsistencies" (part 58 of 82)

```
Zm00008a015743_T01.v1.1.exon.5 chr04 42049834 42049974 Zm00008a015743c 42055379 42049500 Zm00008a015743c Zm00008a015743,Zm00008a015744 simMerged
Zm00008a015743_T01.v1.1.exon.6 chr04 42049605 42049701 Zm00008a015743 42055379 42049500 Zm00008a015743c Zm00008a015743,Zm00008a015744 simMerged
Zm00008a015743_T01.v1.1.exon.6 chr04 42049605 42049701 Zm00008a015743c 42055379 42049500 Zm00008a015743c Zm00008a015743,Zm00008a015744 simMerged
Zm00008a015743_T01.v1.1.exon.7 chr04 42049382 42049500 Zm00008a015743 42055379 42049500 Zm00008a015743c Zm00008a015743,Zm00008a015744 simMerged
Zm00008a015743_T01.v1.1.exon.7 chr04 42049382 42049500 Zm00008a015743c 42055379 42049500 Zm00008a015743c Zm00008a015743,Zm00008a015744 simMerged
Zm00008a015748_T01.v1.1.exon.1 chr04 42169468 42169533 Zm00008a015748 42169468 42166663 Zm00008a015748c Zm00008a015748,Zm00008a015749 simMerged
Zm00008a015748_T01.v1.1.exon.1 chr04 42169468 42169533 Zm00008a015748c 42169468 42166663 Zm00008a015748c Zm00008a015748,Zm00008a015749 simMerged
Zm00008a015748_T01.v1.1.exon.2 chr04 42166757 42166926 Zm00008a015748 42169468 42166663 Zm00008a015748c Zm00008a015748,Zm00008a015749 simMerged
Zm00008a015748_T01.v1.1.exon.2 chr04 42166757 42166926 Zm00008a015748c 42169468 42166663 Zm00008a015748c Zm00008a015748,Zm00008a015749 simMerged
Zm00008a015748_T01.v1.1.exon.3 chr04 42165628 42166663 Zm00008a015748 42169468 42166663 Zm00008a015748c Zm00008a015748,Zm00008a015749 simMerged
Zm00008a015748_T01.v1.1.exon.3 chr04 42165628 42166663 Zm00008a015748c 42169468 42166663 Zm00008a015748c Zm00008a015748,Zm00008a015749 simMerged
Zm00008a015751_T01.v1.1.exon.1 chr04 42577189 42577233 Zm00008a015751 42577189 42570272 Zm00008a015751c Zm00008a015751,Zm00008a015752 simMerged
Zm00008a015751_T01.v1.1.exon.1 chr04 42577189 42577233 Zm00008a015751c 42577189 42570272 Zm00008a015751c Zm00008a015751,Zm00008a015752 simMerged
Zm00008a015751_T01.v1.1.exon.2 chr04 42572005 42572310 Zm00008a015751 42577189 42570272 Zm00008a015751c Zm00008a015751,Zm00008a015752 simMerged
Zm00008a015751_T01.v1.1.exon.2 chr04 42572005 42572310 Zm00008a015751c 42577189 42570272 Zm00008a015751c Zm00008a015751,Zm00008a015752 simMerged
Zm00008a015751_T01.v1.1.exon.3 chr04 42570388 42570642 Zm00008a015751 42577189 42570272 Zm00008a015751c Zm00008a015751,Zm00008a015752 simMerged
Zm00008a015751_T01.v1.1.exon.3 chr04 42570388 42570642 Zm00008a015751c 42577189 42570272 Zm00008a015751c Zm00008a015751,Zm00008a015752 simMerged
Zm00008a015751_T01.v1.1.exon.4 chr04 42569982 42570272 Zm00008a015751 42577189 42570272 Zm00008a015751c Zm00008a015751,Zm00008a015752 simMerged
Zm00008a015751_T01.v1.1.exon.4 chr04 42569982 42570272 Zm00008a015751c 42577189 42570272 Zm00008a015751c Zm00008a015751,Zm00008a015752 simMerged
Zm00008a015753_T01.v1.1.exon.1 chr04 42615529 42616635 Zm00008a015753 42615529 42616635 Zm00008a015753c Zm00008a015753,Zm00008a015754 simMerged
Zm00008a015753_T01.v1.1.exon.1 chr04 42615529 42616635 Zm00008a015753c 42615529 42616635 Zm00008a015753c Zm00008a015753,Zm00008a015754 simMerged
Zm00008a015761_T01.v1.1.exon.1 chr04 43287119 43287381 Zm00008a015761 43287119 43286470 Zm00008a015761c Zm00008a015761,Zm00008a015762 simMerged
Zm00008a015761_T01.v1.1.exon.1 chr04 43287119 43287381 Zm00008a015761c 43287119 43286470 Zm00008a015761c Zm00008a015761,Zm00008a015762 simMerged
Zm00008a015761_T01.v1.1.exon.2 chr04 43285987 43286470 Zm00008a015761 43287119 43286470 Zm00008a015761c Zm00008a015761,Zm00008a015762 simMerged
Zm00008a015761_T01.v1.1.exon.2 chr04 43285987 43286470 Zm00008a015761c 43287119 43286470 Zm00008a015761c Zm00008a015761,Zm00008a015762 simMerged
Zm00008a015763_T01.v1.1.exon.1 chr04 43336960 43338253 Zm00008a015763 43336960 43335022 Zm00008a015763c Zm00008a015763,Zm00008a015764 simMerged
Zm00008a015763_T01.v1.1.exon.1 chr04 43336960 43338253 Zm00008a015763c 43336960 43335022 Zm00008a015763c Zm00008a015763,Zm00008a015764 simMerged
Zm00008a015763_T01.v1.1.exon.2 chr04 43335552 43336488 Zm00008a015763 43336960 43335022 Zm00008a015763c Zm00008a015763,Zm00008a015764 simMerged
Zm00008a015763_T01.v1.1.exon.2 chr04 43335552 43336488 Zm00008a015763c 43336960 43335022 Zm00008a015763c Zm00008a015763,Zm00008a015764 simMerged
Zm00008a015763_T01.v1.1.exon.3 chr04 43334767 43335022 Zm00008a015763 43336960 43335022 Zm00008a015763c Zm00008a015763,Zm00008a015764 simMerged
Zm00008a015763_T01.v1.1.exon.3 chr04 43334767 43335022 Zm00008a015763c 43336960 43335022 Zm00008a015763c Zm00008a015763,Zm00008a015764 simMerged
Zm00008a015771_T01.v1.1.exon.1 chr04 43736979 43737156 Zm00008a015771 43736979 43735063 Zm00008a015771c Zm00008a015771,Zm00008a015772 simMerged
Zm00008a015771_T01.v1.1.exon.1 chr04 43736979 43737156 Zm00008a015771c 43736979 43735063 Zm00008a015771c Zm00008a015771,Zm00008a015772 simMerged
Zm00008a015771_T01.v1.1.exon.2 chr04 43736864 43736900 Zm00008a015771 43736979 43735063 Zm00008a015771c Zm00008a015771,Zm00008a015772 simMerged
Zm00008a015771_T01.v1.1.exon.2 chr04 43736864 43736900 Zm00008a015771c 43736979 43735063 Zm00008a015771c Zm00008a015771,Zm00008a015772 simMerged
Zm00008a015771_T01.v1.1.exon.3 chr04 43736717 43736757 Zm00008a015771 43736979 43735063 Zm00008a015771c Zm00008a015771,Zm00008a015772 simMerged
Zm00008a015771_T01.v1.1.exon.3 chr04 43736717 43736757 Zm00008a015771c 43736979 43735063 Zm00008a015771c Zm00008a015771,Zm00008a015772 simMerged
Zm00008a015771_T01.v1.1.exon.4 chr04 43735562 43735792 Zm00008a015771 43736979 43735063 Zm00008a015771c Zm00008a015771,Zm00008a015772 simMerged
Zm00008a015771_T01.v1.1.exon.4 chr04 43735562 43735792 Zm00008a015771c 43736979 43735063 Zm00008a015771c Zm00008a015771,Zm00008a015772 simMerged
Zm00008a015771_T01.v1.1.exon.5 chr04 43735370 43735472 Zm00008a015771 43736979 43735063 Zm00008a015771c Zm00008a015771,Zm00008a015772 simMerged
Zm00008a015771_T01.v1.1.exon.5 chr04 43735370 43735472 Zm00008a015771c 43736979 43735063 Zm00008a015771c Zm00008a015771,Zm00008a015772 simMerged
Zm00008a015771_T01.v1.1.exon.6 chr04 43735230 43735297 Zm00008a015771 43736979 43735063 Zm00008a015771c Zm00008a015771,Zm00008a015772 simMerged
Zm00008a015771_T01.v1.1.exon.6 chr04 43735230 43735297 Zm00008a015771c 43736979 43735063 Zm00008a015771c Zm00008a015771,Zm00008a015772 simMerged
Zm00008a015771_T01.v1.1.exon.7 chr04 43734684 43735063 Zm00008a015771 43736979 43735063 Zm00008a015771c Zm00008a015771,Zm00008a015772 simMerged
Zm00008a015771_T01.v1.1.exon.7 chr04 43734684 43735063 Zm00008a015771c 43736979 43735063 Zm00008a015771c Zm00008a015771,Zm00008a015772 simMerged
Zm00008a015780_T01.v1.1.exon.1 chr04 44275223 44275317 Zm00008a015780 44275223 44292816 Zm00008a015780c Zm00008a015780,Zm00008a015781 simMerged
Zm00008a015780_T01.v1.1.exon.1 chr04 44275223 44275317 Zm00008a015780c 44275223 44292816 Zm00008a015780c Zm00008a015780,Zm00008a015781 simMerged
Zm00008a015780_T01.v1.1.exon.2 chr04 44275949 44276040 Zm00008a015780 44275223 44292816 Zm00008a015780c Zm00008a015780,Zm00008a015781 simMerged
Zm00008a015780_T01.v1.1.exon.2 chr04 44275949 44276040 Zm00008a015780c 44275223 44292816 Zm00008a015780c Zm00008a015780,Zm00008a015781 simMerged
Zm00008a015780_T01.v1.1.exon.3 chr04 44290697 44290803 Zm00008a015780 44275223 44292816 Zm00008a015780c Zm00008a015780,Zm00008a015781 simMerged
Zm00008a015780_T01.v1.1.exon.3 chr04 44290697 44290803 Zm00008a015780c 44275223 44292816 Zm00008a015780c Zm00008a015780,Zm00008a015781 simMerged
Zm00008a015780_T01.v1.1.exon.4 chr04 44290886 44290989 Zm00008a015780 44275223 44292816 Zm00008a015780c Zm00008a015780,Zm00008a015781 simMerged
Zm00008a015780_T01.v1.1.exon.4 chr04 44290886 44290989 Zm00008a015780c 44275223 44292816 Zm00008a015780c Zm00008a015780,Zm00008a015781 simMerged
Zm00008a015780_T01.v1.1.exon.5 chr04 44291308 44291416 Zm00008a015780 44275223 44292816 Zm00008a015780c Zm00008a015780,Zm00008a015781 simMerged
Zm00008a015780_T01.v1.1.exon.5 chr04 44291308 44291416 Zm00008a015780c 44275223 44292816 Zm00008a015780c Zm00008a015780,Zm00008a015781 simMerged
Zm00008a015780_T01.v1.1.exon.6 chr04 44291597 44291689 Zm00008a015780 44275223 44292816 Zm00008a015780c Zm00008a015780,Zm00008a015781 simMerged
Zm00008a015780_T01.v1.1.exon.6 chr04 44291597 44291689 Zm00008a015780c 44275223 44292816 Zm00008a015780c Zm00008a015780,Zm00008a015781 simMerged
Zm00008a015780_T01.v1.1.exon.7 chr04 44292619 44292816 Zm00008a015780 44275223 44292816 Zm00008a015780c Zm00008a015780,Zm00008a015781 simMerged
Zm00008a015780_T01.v1.1.exon.7 chr04 44292619 44292816 Zm00008a015780c 44275223 44292816 Zm00008a015780c Zm00008a015780,Zm00008a015781 simMerged
Zm00008a015787_T01.v1.1.exon.1 chr04 44629929 44629940 Zm00008a015787 44629929 44631766 Zm00008a015787c Zm00008a015787,Zm00008a015788 simMerged
Zm00008a015787_T01.v1.1.exon.1 chr04 44629929 44629940 Zm00008a015787c 44629929 44631766 Zm00008a015787c Zm00008a015787,Zm00008a015788 simMerged
Zm00008a015787_T01.v1.1.exon.2 chr04 44630558 44631766 Zm00008a015787 44629929 44631766 Zm00008a015787c Zm00008a015787,Zm00008a015788 simMerged
Zm00008a015787_T01.v1.1.exon.2 chr04 44630558 44631766 Zm00008a015787c 44629929 44631766 Zm00008a015787c Zm00008a015787,Zm00008a015788 simMerged
Zm00008a015791_T01.v1.1.exon.1 chr04 44891372 44891734 Zm00008a015791 44891372 44891734 Zm00008a015791c Zm00008a015791,Zm00008a015792 simMerged
Zm00008a015791_T01.v1.1.exon.1 chr04 44891372 44891734 Zm00008a015791c 44891372 44891734 Zm00008a015791c Zm00008a015791,Zm00008a015792 simMerged
Zm00008a015801_T01.v1.1.exon.1 chr04 45540037 45540180 Zm00008a015801 45540037 45543060 Zm00008a015801c Zm00008a015801,Zm00008a015802 simMerged
Zm00008a015801_T01.v1.1.exon.1 chr04 45540037 45540180 Zm00008a015801c 45540037 45543060 Zm00008a015801c Zm00008a015801,Zm00008a015802 simMerged
Zm00008a015801_T01.v1.1.exon.2 chr04 45542500 45542557 Zm00008a015801 45540037 45543060 Zm00008a015801c Zm00008a015801,Zm00008a015802 simMerged
Zm00008a015801_T01.v1.1.exon.2 chr04 45542500 45542557 Zm00008a015801c 45540037 45543060 Zm00008a015801c Zm00008a015801,Zm00008a015802 simMerged
Zm00008a015801_T01.v1.1.exon.3 chr04 45542696 45542910 Zm00008a015801 45540037 45543060 Zm00008a015801c Zm00008a015801,Zm00008a015802 simMerged
Zm00008a015801_T01.v1.1.exon.3 chr04 45542696 45542910 Zm00008a015801c 45540037 45543060 Zm00008a015801c Zm00008a015801,Zm00008a015802 simMerged
Zm00008a015801_T01.v1.1.exon.4 chr04 45543031 45543060 Zm00008a015801 45540037 45543060 Zm00008a015801c Zm00008a015801,Zm00008a015802 simMerged
Zm00008a015801_T01.v1.1.exon.4 chr04 45543031 45543060 Zm00008a015801c 45540037 45543060 Zm00008a015801c Zm00008a015801,Zm00008a015802 simMerged
Zm00008a015812_T01.v1.1.exon.1 chr04 47007563 47007838 Zm00008a015812 47007563 46972362 Zm00008a015812c Zm00008a015812,Zm00008a015813 simMerged
Zm00008a015812_T01.v1.1.exon.1 chr04 47007563 47007838 Zm00008a015812c 47007563 46972362 Zm00008a015812c Zm00008a015812,Zm00008a015813 simMerged
Zm00008a015812_T01.v1.1.exon.2 chr04 47007304 47007399 Zm00008a015812 47007563 46972362 Zm00008a015812c Zm00008a015812,Zm00008a015813 simMerged
Zm00008a015812_T01.v1.1.exon.2 chr04 47007304 47007399 Zm00008a015812c 47007563 46972362 Zm00008a015812c Zm00008a015812,Zm00008a015813 simMerged
Zm00008a015812_T01.v1.1.exon.3 chr04 46995126 46995235 Zm00008a015812 47007563 46972362 Zm00008a015812c Zm00008a015812,Zm00008a015813 simMerged
Zm00008a015812_T01.v1.1.exon.3 chr04 46995126 46995235 Zm00008a015812c 47007563 46972362 Zm00008a015812c Zm00008a015812,Zm00008a015813 simMerged
Zm00008a015812_T01.v1.1.exon.4 chr04 46972005 46972362 Zm00008a015812 47007563 46972362 Zm00008a015812c Zm00008a015812,Zm00008a015813 simMerged
Zm00008a015812_T01.v1.1.exon.4 chr04 46972005 46972362 Zm00008a015812c 47007563 46972362 Zm00008a015812c Zm00008a015812,Zm00008a015813 simMerged
Zm00008a015814_T01.v1.1.exon.1 chr04 47111387 47111585 Zm00008a015814 47111387 47113260 Zm00008a015814c Zm00008a015814,Zm00008a015815 simMerged
Zm00008a015814_T01.v1.1.exon.1 chr04 47111387 47111585 Zm00008a015814c 47111387 47113260 Zm00008a015814c Zm00008a015814,Zm00008a015815 simMerged
Zm00008a015814_T01.v1.1.exon.2 chr04 47112999 47113260 Zm00008a015814 47111387 47113260 Zm00008a015814c Zm00008a015814,Zm00008a015815 simMerged
Zm00008a015814_T01.v1.1.exon.2 chr04 47112999 47113260 Zm00008a015814c 47111387 47113260 Zm00008a015814c Zm00008a015814,Zm00008a015815 simMerged
Zm00008a015826_T01.v1.1.exon.1 chr04 47754831 47755229 Zm00008a015826 47754831 47755229 Zm00008a015826c Zm00008a015826,Zm00008a015827 simMerged
Zm00008a015826_T01.v1.1.exon.1 chr04 47754831 47755229 Zm00008a015826c 47754831 47755229 Zm00008a015826c Zm00008a015826,Zm00008a015827 simMerged
Zm00008a015828_T01.v1.1.exon.1 chr04 47818974 47819124 Zm00008a015828 47818974 47822708 Zm00008a015828c Zm00008a015828,Zm00008a015829 simMerged
Zm00008a015828_T01.v1.1.exon.1 chr04 47818974 47819124 Zm00008a015828c 47818974 47822708 Zm00008a015828c Zm00008a015828,Zm00008a015829 simMerged
Zm00008a015828_T01.v1.1.exon.2 chr04 47820154 47820197 Zm00008a015828 47818974 47822708 Zm00008a015828c Zm00008a015828,Zm00008a015829 simMerged
Zm00008a015828_T01.v1.1.exon.2 chr04 47820154 47820197 Zm00008a015828c 47818974 47822708 Zm00008a015828c Zm00008a015828,Zm00008a015829 simMerged
Zm00008a015828_T01.v1.1.exon.3 chr04 47821654 47821893 Zm00008a015828 47818974 47822708 Zm00008a015828c Zm00008a015828,Zm00008a015829 simMerged
Zm00008a015828_T01.v1.1.exon.3 chr04 47821654 47821893 Zm00008a015828c 47818974 47822708 Zm00008a015828c Zm00008a015828,Zm00008a015829 simMerged
Zm00008a015828_T01.v1.1.exon.4 chr04 47822592 47822708 Zm00008a015828 47818974 47822708 Zm00008a015828c Zm00008a015828,Zm00008a015829 simMerged
Zm00008a015828_T01.v1.1.exon.4 chr04 47822592 47822708 Zm00008a015828c 47818974 47822708 Zm00008a015828c Zm00008a015828,Zm00008a015829 simMerged
Zm00008a015831_T01.v1.1.exon.1 chr04 48152860 48153068 Zm00008a015831 48152860 48148691 Zm00008a015831c Zm00008a015831,Zm00008a015832 simMerged
Zm00008a015831_T01.v1.1.exon.1 chr04 48152860 48153068 Zm00008a015831c 48152860 48148691 Zm00008a015831c Zm00008a015831,Zm00008a015832 simMerged
Zm00008a015831_T01.v1.1.exon.2 chr04 48152632 48152740 Zm00008a015831 48152860 48148691 Zm00008a015831c Zm00008a015831,Zm00008a015832 simMerged
Zm00008a015831_T01.v1.1.exon.2 chr04 48152632 48152740 Zm00008a015831c 48152860 48148691 Zm00008a015831c Zm00008a015831,Zm00008a015832 simMerged
Zm00008a015831_T01.v1.1.exon.3 chr04 48149738 48150025 Zm00008a015831 48152860 48148691 Zm00008a015831c Zm00008a015831,Zm00008a015832 simMerged
Zm00008a015831_T01.v1.1.exon.3 chr04 48149738 48150025 Zm00008a015831c 48152860 48148691 Zm00008a015831c Zm00008a015831,Zm00008a015832 simMerged
Zm00008a015831_T01.v1.1.exon.4 chr04 48149223 48149634 Zm00008a015831 48152860 48148691 Zm00008a015831c Zm00008a015831,Zm00008a015832 simMerged
Zm00008a015831_T01.v1.1.exon.4 chr04 48149223 48149634 Zm00008a015831c 48152860 48148691 Zm00008a015831c Zm00008a015831,Zm00008a015832 simMerged
Zm00008a015831_T01.v1.1.exon.5 chr04 48148838 48149107 Zm00008a015831 48152860 48148691 Zm00008a015831c Zm00008a015831,Zm00008a015832 simMerged
Zm00008a015831_T01.v1.1.exon.5 chr04 48148838 48149107 Zm00008a015831c 48152860 48148691 Zm00008a015831c Zm00008a015831,Zm00008a015832 simMerged
Zm00008a015831_T01.v1.1.exon.6 chr04 48147838 48148691 Zm00008a015831 48152860 48148691 Zm00008a015831c Zm00008a015831,Zm00008a015832 simMerged
Zm00008a015831_T01.v1.1.exon.6 chr04 48147838 48148691 Zm00008a015831c 48152860 48148691 Zm00008a015831c Zm00008a015831,Zm00008a015832 simMerged
Zm00008a015851_T01.v1.1.exon.1 chr04 50212535 50212788 Zm00008a015851 50212535 50222779 Zm00008a015851c Zm00008a015851,Zm00008a015852 simMerged
Zm00008a015851_T01.v1.1.exon.1 chr04 50212535 50212788 Zm00008a015851c 50212535 50222779 Zm00008a015851c Zm00008a015851,Zm00008a015852 simMerged
Zm00008a015851_T01.v1.1.exon.2 chr04 50221955 50222285 Zm00008a015851 50212535 50222779 Zm00008a015851c Zm00008a015851,Zm00008a015852 simMerged
Zm00008a015851_T01.v1.1.exon.2 chr04 50221955 50222285 Zm00008a015851c 50212535 50222779 Zm00008a015851c Zm00008a015851,Zm00008a015852 simMerged
Zm00008a015851_T01.v1.1.exon.3 chr04 50222379 50222779 Zm00008a015851 50212535 50222779 Zm00008a015851c Zm00008a015851,Zm00008a015852 simMerged
Zm00008a015851_T01.v1.1.exon.3 chr04 50222379 50222779 Zm00008a015851c 50212535 50222779 Zm00008a015851c Zm00008a015851,Zm00008a015852 simMerged
Zm00008a015859_T01.v1.1.exon.1 chr04 51115959 51115963 Zm00008a015859 51115959 51119100 Zm00008a015859c Zm00008a015859,Zm00008a015860 simMerged
Zm00008a015859_T01.v1.1.exon.1 chr04 51115959 51115963 Zm00008a015859c 51115959 51119100 Zm00008a015859c Zm00008a015859,Zm00008a015860 simMerged
Zm00008a015859_T01.v1.1.exon.2 chr04 51116614 51117181 Zm00008a015859 51115959 51119100 Zm00008a015859c Zm00008a015859,Zm00008a015860 simMerged
Zm00008a015859_T01.v1.1.exon.2 chr04 51116614 51117181 Zm00008a015859c 51115959 51119100 Zm00008a015859c Zm00008a015859,Zm00008a015860 simMerged
Zm00008a015859_T01.v1.1.exon.3 chr04 51117223 51117396 Zm00008a015859 51115959 51119100 Zm00008a015859c Zm00008a015859,Zm00008a015860 simMerged
Zm00008a015859_T01.v1.1.exon.3 chr04 51117223 51117396 Zm00008a015859c 51115959 51119100 Zm00008a015859c Zm00008a015859,Zm00008a015860 simMerged
Zm00008a015859_T01.v1.1.exon.4 chr04 51118454 51118654 Zm00008a015859 51115959 51119100 Zm00008a015859c Zm00008a015859,Zm00008a015860 simMerged
Zm00008a015859_T01.v1.1.exon.4 chr04 51118454 51118654 Zm00008a015859c 51115959 51119100 Zm00008a015859c Zm00008a015859,Zm00008a015860 simMerged
Zm00008a015859_T01.v1.1.exon.5 chr04 51118843 51119100 Zm00008a015859 51115959 51119100 Zm00008a015859c Zm00008a015859,Zm00008a015860 simMerged
Zm00008a015859_T01.v1.1.exon.5 chr04 51118843 51119100 Zm00008a015859c 51115959 51119100 Zm00008a015859c Zm00008a015859,Zm00008a015860 simMerged
Zm00008a015864_T01.v1.1.exon.1 chr04 51335742 51335828 Zm00008a015864 51335742 51356919 Zm00008a015864c Zm00008a015864,Zm00008a015865 simMerged
Zm00008a015864_T01.v1.1.exon.1 chr04 51335742 51335828 Zm00008a015864c 51335742 51356919 Zm00008a015864c Zm00008a015864,Zm00008a015865 simMerged
Zm00008a015864_T01.v1.1.exon.2 chr04 51335967 51336244 Zm00008a015864 51335742 51356919 Zm00008a015864c Zm00008a015864,Zm00008a015865 simMerged
Zm00008a015864_T01.v1.1.exon.2 chr04 51335967 51336244 Zm00008a015864c 51335742 51356919 Zm00008a015864c Zm00008a015864,Zm00008a015865 simMerged
Zm00008a015864_T01.v1.1.exon.3 chr04 51336399 51336487 Zm00008a015864 51335742 51356919 Zm00008a015864c Zm00008a015864,Zm00008a015865 simMerged
Zm00008a015864_T01.v1.1.exon.3 chr04 51336399 51336487 Zm00008a015864c 51335742 51356919 Zm00008a015864c Zm00008a015864,Zm00008a015865 simMerged
Zm00008a015864_T01.v1.1.exon.4 chr04 51336565 51336747 Zm00008a015864 51335742 51356919 Zm00008a015864c Zm00008a015864,Zm00008a015865 simMerged
Zm00008a015864_T01.v1.1.exon.4 chr04 51336565 51336747 Zm00008a015864c 51335742 51356919 Zm00008a015864c Zm00008a015864,Zm00008a015865 simMerged
Zm00008a015864_T01.v1.1.exon.5 chr04 51336945 51336984 Zm00008a015864 51335742 51356919 Zm00008a015864c Zm00008a015864,Zm00008a015865 simMerged
Zm00008a015864_T01.v1.1.exon.5 chr04 51336945 51336984 Zm00008a015864c 51335742 51356919 Zm00008a015864c Zm00008a015864,Zm00008a015865 simMerged
Zm00008a015864_T01.v1.1.exon.6 chr04 51337059 51337600 Zm00008a015864 51335742 51356919 Zm00008a015864c Zm00008a015864,Zm00008a015865 simMerged
Zm00008a015864_T01.v1.1.exon.6 chr04 51337059 51337600 Zm00008a015864c 51335742 51356919 Zm00008a015864c Zm00008a015864,Zm00008a015865 simMerged
Zm00008a015864_T01.v1.1.exon.7 chr04 51356819 51356919 Zm00008a015864 51335742 51356919 Zm00008a015864c Zm00008a015864,Zm00008a015865 simMerged
Zm00008a015864_T01.v1.1.exon.7 chr04 51356819 51356919 Zm00008a015864c 51335742 51356919 Zm00008a015864c Zm00008a015864,Zm00008a015865 simMerged
Zm00008a015866_T01.v1.1.exon.1 chr04 51443127 51443304 Zm00008a015866 51443127 51452841 Zm00008a015866c Zm00008a015866,Zm00008a015867 simMerged
Zm00008a015866_T01.v1.1.exon.1 chr04 51443127 51443304 Zm00008a015866c 51443127 51452841 Zm00008a015866c Zm00008a015866,Zm00008a015867 simMerged
Zm00008a015866_T01.v1.1.exon.2 chr04 51443420 51443549 Zm00008a015866 51443127 51452841 Zm00008a015866c Zm00008a015866,Zm00008a015867 simMerged
Zm00008a015866_T01.v1.1.exon.2 chr04 51443420 51443549 Zm00008a015866c 51443127 51452841 Zm00008a015866c Zm00008a015866,Zm00008a015867 simMerged
Zm00008a015866_T01.v1.1.exon.3 chr04 51444280 51444875 Zm00008a015866 51443127 51452841 Zm00008a015866c Zm00008a015866,Zm00008a015867 simMerged
Zm00008a015866_T01.v1.1.exon.3 chr04 51444280 51444875 Zm00008a015866c 51443127 51452841 Zm00008a015866c Zm00008a015866,Zm00008a015867 simMerged
Zm00008a015866_T01.v1.1.exon.4 chr04 51444955 51445093 Zm00008a015866 51443127 51452841 Zm00008a015866c Zm00008a015866,Zm00008a015867 simMerged
Zm00008a015866_T01.v1.1.exon.4 chr04 51444955 51445093 Zm00008a015866c 51443127 51452841 Zm00008a015866c Zm00008a015866,Zm00008a015867 simMerged
Zm00008a015866_T01.v1.1.exon.5 chr04 51445197 51445294 Zm00008a015866 51443127 51452841 Zm00008a015866c Zm00008a015866,Zm00008a015867 simMerged
Zm00008a015866_T01.v1.1.exon.5 chr04 51445197 51445294 Zm00008a015866c 51443127 51452841 Zm00008a015866c Zm00008a015866,Zm00008a015867 simMerged
Zm00008a015866_T01.v1.1.exon.6 chr04 51445374 51445584 Zm00008a015866 51443127 51452841 Zm00008a015866c Zm00008a015866,Zm00008a015867 simMerged
Zm00008a015866_T01.v1.1.exon.6 chr04 51445374 51445584 Zm00008a015866c 51443127 51452841 Zm00008a015866c Zm00008a015866,Zm00008a015867 simMerged
Zm00008a015866_T01.v1.1.exon.7 chr04 51446804 51446873 Zm00008a015866 51443127 51452841 Zm00008a015866c Zm00008a015866,Zm00008a015867 simMerged
Zm00008a015866_T01.v1.1.exon.7 chr04 51446804 51446873 Zm00008a015866c 51443127 51452841 Zm00008a015866c Zm00008a015866,Zm00008a015867 simMerged
Zm00008a015866_T01.v1.1.exon.8 chr04 51446959 51447035 Zm00008a015866 51443127 51452841 Zm00008a015866c Zm00008a015866,Zm00008a015867 simMerged
Zm00008a015866_T01.v1.1.exon.8 chr04 51446959 51447035 Zm00008a015866c 51443127 51452841 Zm00008a015866c Zm00008a015866,Zm00008a015867 simMerged
Zm00008a015866_T01.v1.1.exon.9 chr04 51447146 51447280 Zm00008a015866 51443127 51452841 Zm00008a015866c Zm00008a015866,Zm00008a015867 simMerged
Zm00008a015866_T01.v1.1.exon.9 chr04 51447146 51447280 Zm00008a015866c 51443127 51452841 Zm00008a015866c Zm00008a015866,Zm00008a015867 simMerged
Zm00008a015866_T01.v1.1.exon.10 chr04 51447356 51447467 Zm00008a015866 51443127 51452841 Zm00008a015866c Zm00008a015866,Zm00008a015867 simMerged
Zm00008a015866_T01.v1.1.exon.10 chr04 51447356 51447467 Zm00008a015866c 51443127 51452841 Zm00008a015866c Zm00008a015866,Zm00008a015867 simMerged
Zm00008a015866_T01.v1.1.exon.11 chr04 51447550 51447636 Zm00008a015866 51443127 51452841 Zm00008a015866c Zm00008a015866,Zm00008a015867 simMerged
Zm00008a015866_T01.v1.1.exon.11 chr04 51447550 51447636 Zm00008a015866c 51443127 51452841 Zm00008a015866c Zm00008a015866,Zm00008a015867 simMerged
Zm00008a015866_T01.v1.1.exon.12 chr04 51447719 51447894 Zm00008a015866 51443127 51452841 Zm00008a015866c Zm00008a015866,Zm00008a015867 simMerged
Zm00008a015866_T01.v1.1.exon.12 chr04 51447719 51447894 Zm00008a015866c 51443127 51452841 Zm00008a015866c Zm00008a015866,Zm00008a015867 simMerged
Zm00008a015866_T01.v1.1.exon.13 chr04 51447998 51448159 Zm00008a015866 51443127 51452841 Zm00008a015866c Zm00008a015866,Zm00008a015867 simMerged
Zm00008a015866_T01.v1.1.exon.13 chr04 51447998 51448159 Zm00008a015866c 51443127 51452841 Zm00008a015866c Zm00008a015866,Zm00008a015867 simMerged
Zm00008a015866_T01.v1.1.exon.14 chr04 51448263 51448370 Zm00008a015866 51443127 51452841 Zm00008a015866c Zm00008a015866,Zm00008a015867 simMerged
Zm00008a015866_T01.v1.1.exon.14 chr04 51448263 51448370 Zm00008a015866c 51443127 51452841 Zm00008a015866c Zm00008a015866,Zm00008a015867 simMerged
Zm00008a015866_T01.v1.1.exon.15 chr04 51448459 51448617 Zm00008a015866 51443127 51452841 Zm00008a015866c Zm00008a015866,Zm00008a015867 simMerged
Zm00008a015866_T01.v1.1.exon.15 chr04 51448459 51448617 Zm00008a015866c 51443127 51452841 Zm00008a015866c Zm00008a015866,Zm00008a015867 simMerged
Zm00008a015866_T01.v1.1.exon.16 chr04 51448692 51448775 Zm00008a015866 51443127 51452841 Zm00008a015866c Zm00008a015866,Zm00008a015867 simMerged
Zm00008a015866_T01.v1.1.exon.16 chr04 51448692 51448775 Zm00008a015866c 51443127 51452841 Zm00008a015866c Zm00008a015866,Zm00008a015867 simMerged
Zm00008a015866_T01.v1.1.exon.17 chr04 51448891 51449096 Zm00008a015866 51443127 51452841 Zm00008a015866c Zm00008a015866,Zm00008a015867 simMerged
Zm00008a015866_T01.v1.1.exon.17 chr04 51448891 51449096 Zm00008a015866c 51443127 51452841 Zm00008a015866c Zm00008a015866,Zm00008a015867 simMerged
Zm00008a015866_T01.v1.1.exon.18 chr04 51449191 51449287 Zm00008a015866 51443127 51452841 Zm00008a015866c Zm00008a015866,Zm00008a015867 simMerged
Zm00008a015866_T01.v1.1.exon.18 chr04 51449191 51449287 Zm00008a015866c 51443127 51452841 Zm00008a015866c Zm00008a015866,Zm00008a015867 simMerged
Zm00008a015866_T01.v1.1.exon.19 chr04 51449530 51449626 Zm00008a015866 51443127 51452841 Zm00008a015866c Zm00008a015866,Zm00008a015867 simMerged
Zm00008a015866_T01.v1.1.exon.19 chr04 51449530 51449626 Zm00008a015866c 51443127 51452841 Zm00008a015866c Zm00008a015866,Zm00008a015867 simMerged
Zm00008a015866_T01.v1.1.exon.20 chr04 51449719 51449870 Zm00008a015866 51443127 51452841 Zm00008a015866c Zm00008a015866,Zm00008a015867 simMerged
Zm00008a015866_T01.v1.1.exon.20 chr04 51449719 51449870 Zm00008a015866c 51443127 51452841 Zm00008a015866c Zm00008a015866,Zm00008a015867 simMerged
Zm00008a015866_T01.v1.1.exon.21 chr04 51449991 51450410 Zm00008a015866 51443127 51452841 Zm00008a015866c Zm00008a015866,Zm00008a015867 simMerged
Zm00008a015866_T01.v1.1.exon.21 chr04 51449991 51450410 Zm00008a015866c 51443127 51452841 Zm00008a015866c Zm00008a015866,Zm00008a015867 simMerged
Zm00008a015866_T01.v1.1.exon.22 chr04 51450432 51450523 Zm00008a015866 51443127 51452841 Zm00008a015866c Zm00008a015866,Zm00008a015867 simMerged
Zm00008a015866_T01.v1.1.exon.22 chr04 51450432 51450523 Zm00008a015866c 51443127 51452841 Zm00008a015866c Zm00008a015866,Zm00008a015867 simMerged
Zm00008a015866_T01.v1.1.exon.23 chr04 51452713 51452841 Zm00008a015866 51443127 51452841 Zm00008a015866c Zm00008a015866,Zm00008a015867 simMerged
Zm00008a015866_T01.v1.1.exon.23 chr04 51452713 51452841 Zm00008a015866c 51443127 51452841 Zm00008a015866c Zm00008a015866,Zm00008a015867 simMerged
Zm00008a015871_T01.v1.1.exon.1 chr04 51958207 51958343 Zm00008a015871 51958207 51955732 Zm00008a015871c Zm00008a015871,Zm00008a015872 simMerged
Zm00008a015871_T01.v1.1.exon.1 chr04 51958207 51958343 Zm00008a015871c 51958207 51955732 Zm00008a015871c Zm00008a015871,Zm00008a015872 simMerged
Zm00008a015871_T01.v1.1.exon.2 chr04 51956791 51957007 Zm00008a015871 51958207 51955732 Zm00008a015871c Zm00008a015871,Zm00008a015872 simMerged
Zm00008a015871_T01.v1.1.exon.2 chr04 51956791 51957007 Zm00008a015871c 51958207 51955732 Zm00008a015871c Zm00008a015871,Zm00008a015872 simMerged
Zm00008a015871_T01.v1.1.exon.3 chr04 51956359 51956509 Zm00008a015871 51958207 51955732 Zm00008a015871c Zm00008a015871,Zm00008a015872 simMerged
Zm00008a015871_T01.v1.1.exon.3 chr04 51956359 51956509 Zm00008a015871c 51958207 51955732 Zm00008a015871c Zm00008a015871,Zm00008a015872 simMerged
Zm00008a015871_T01.v1.1.exon.4 chr04 51955865 51956070 Zm00008a015871 51958207 51955732 Zm00008a015871c Zm00008a015871,Zm00008a015872 simMerged
Zm00008a015871_T01.v1.1.exon.4 chr04 51955865 51956070 Zm00008a015871c 51958207 51955732 Zm00008a015871c Zm00008a015871,Zm00008a015872 simMerged
Zm00008a015871_T01.v1.1.exon.5 chr04 51955353 51955732 Zm00008a015871 51958207 51955732 Zm00008a015871c Zm00008a015871,Zm00008a015872 simMerged
Zm00008a015871_T01.v1.1.exon.5 chr04 51955353 51955732 Zm00008a015871c 51958207 51955732 Zm00008a015871c Zm00008a015871,Zm00008a015872 simMerged
Zm00008a015877_T01.v1.1.exon.1 chr04 52553588 52553866 Zm00008a015877 52553588 52551207 Zm00008a015877c Zm00008a015877,Zm00008a015878 simMerged
Zm00008a015877_T01.v1.1.exon.1 chr04 52553588 52553866 Zm00008a015877c 52553588 52551207 Zm00008a015877c Zm00008a015877,Zm00008a015878 simMerged
Zm00008a015877_T01.v1.1.exon.2 chr04 52553350 52553480 Zm00008a015877 52553588 52551207 Zm00008a015877c Zm00008a015877,Zm00008a015878 simMerged
Zm00008a015877_T01.v1.1.exon.2 chr04 52553350 52553480 Zm00008a015877c 52553588 52551207 Zm00008a015877c Zm00008a015877,Zm00008a015878 simMerged
Zm00008a015877_T01.v1.1.exon.3 chr04 52553179 52553247 Zm00008a015877 52553588 52551207 Zm00008a015877c Zm00008a015877,Zm00008a015878 simMerged
Zm00008a015877_T01.v1.1.exon.3 chr04 52553179 52553247 Zm00008a015877c 52553588 52551207 Zm00008a015877c Zm00008a015877,Zm00008a015878 simMerged
Zm00008a015877_T01.v1.1.exon.4 chr04 52551926 52551997 Zm00008a015877 52553588 52551207 Zm00008a015877c Zm00008a015877,Zm00008a015878 simMerged
Zm00008a015877_T01.v1.1.exon.4 chr04 52551926 52551997 Zm00008a015877c 52553588 52551207 Zm00008a015877c Zm00008a015877,Zm00008a015878 simMerged
Zm00008a015877_T01.v1.1.exon.5 chr04 52551639 52551711 Zm00008a015877 52553588 52551207 Zm00008a015877c Zm00008a015877,Zm00008a015878 simMerged
Zm00008a015877_T01.v1.1.exon.5 chr04 52551639 52551711 Zm00008a015877c 52553588 52551207 Zm00008a015877c Zm00008a015877,Zm00008a015878 simMerged
Zm00008a015877_T01.v1.1.exon.6 chr04 52551330 52551334 Zm00008a015877 52553588 52551207 Zm00008a015877c Zm00008a015877,Zm00008a015878 simMerged
Zm00008a015877_T01.v1.1.exon.6 chr04 52551330 52551334 Zm00008a015877c 52553588 52551207 Zm00008a015877c Zm00008a015877,Zm00008a015878 simMerged
Zm00008a015877_T01.v1.1.exon.7 chr04 52550695 52551207 Zm00008a015877 52553588 52551207 Zm00008a015877c Zm00008a015877,Zm00008a015878 simMerged
Zm00008a015877_T01.v1.1.exon.7 chr04 52550695 52551207 Zm00008a015877c 52553588 52551207 Zm00008a015877c Zm00008a015877,Zm00008a015878 simMerged
Zm00008a015879_T01.v1.1.exon.1 chr04 52680754 52681206 Zm00008a015879 52680754 52677296 Zm00008a015879c Zm00008a015879,Zm00008a015880 simMerged
Zm00008a015879_T01.v1.1.exon.1 chr04 52680754 52681206 Zm00008a015879c 52680754 52677296 Zm00008a015879c Zm00008a015879,Zm00008a015880 simMerged
Zm00008a015879_T01.v1.1.exon.2 chr04 52680588 52680659 Zm00008a015879 52680754 52677296 Zm00008a015879c Zm00008a015879,Zm00008a015880 simMerged
Zm00008a015879_T01.v1.1.exon.2 chr04 52680588 52680659 Zm00008a015879c 52680754 52677296 Zm00008a015879c Zm00008a015879,Zm00008a015880 simMerged
Zm00008a015879_T01.v1.1.exon.3 chr04 52678932 52678983 Zm00008a015879 52680754 52677296 Zm00008a015879c Zm00008a015879,Zm00008a015880 simMerged
Zm00008a015879_T01.v1.1.exon.3 chr04 52678932 52678983 Zm00008a015879c 52680754 52677296 Zm00008a015879c Zm00008a015879,Zm00008a015880 simMerged
Zm00008a015879_T01.v1.1.exon.4 chr04 52678742 52678822 Zm00008a015879 52680754 52677296 Zm00008a015879c Zm00008a015879,Zm00008a015880 simMerged
Zm00008a015879_T01.v1.1.exon.4 chr04 52678742 52678822 Zm00008a015879c 52680754 52677296 Zm00008a015879c Zm00008a015879,Zm00008a015880 simMerged
Zm00008a015879_T01.v1.1.exon.5 chr04 52678159 52678277 Zm00008a015879 52680754 52677296 Zm00008a015879c Zm00008a015879,Zm00008a015880 simMerged
Zm00008a015879_T01.v1.1.exon.5 chr04 52678159 52678277 Zm00008a015879c 52680754 52677296 Zm00008a015879c Zm00008a015879,Zm00008a015880 simMerged
Zm00008a015879_T01.v1.1.exon.6 chr04 52677844 52678063 Zm00008a015879 52680754 52677296 Zm00008a015879c Zm00008a015879,Zm00008a015880 simMerged
Zm00008a015879_T01.v1.1.exon.6 chr04 52677844 52678063 Zm00008a015879c 52680754 52677296 Zm00008a015879c Zm00008a015879,Zm00008a015880 simMerged
Zm00008a015879_T01.v1.1.exon.7 chr04 52677613 52677731 Zm00008a015879 52680754 52677296 Zm00008a015879c Zm00008a015879,Zm00008a015880 simMerged
Zm00008a015879_T01.v1.1.exon.7 chr04 52677613 52677731 Zm00008a015879c 52680754 52677296 Zm00008a015879c Zm00008a015879,Zm00008a015880 simMerged
Zm00008a015879_T01.v1.1.exon.8 chr04 52677402 52677527 Zm00008a015879 52680754 52677296 Zm00008a015879c Zm00008a015879,Zm00008a015880 simMerged
Zm00008a015879_T01.v1.1.exon.8 chr04 52677402 52677527 Zm00008a015879c 52680754 52677296 Zm00008a015879c Zm00008a015879,Zm00008a015880 simMerged
Zm00008a015879_T01.v1.1.exon.9 chr04 52676605 52677296 Zm00008a015879 52680754 52677296 Zm00008a015879c Zm00008a015879,Zm00008a015880 simMerged
Zm00008a015879_T01.v1.1.exon.9 chr04 52676605 52677296 Zm00008a015879c 52680754 52677296 Zm00008a015879c Zm00008a015879,Zm00008a015880 simMerged
Zm00008a015882_T01.v1.1.exon.1 chr04 53032257 53032516 Zm00008a015882 53032257 53027436 Zm00008a015882c Zm00008a015882,Zm00008a015883 simMerged
Zm00008a015882_T01.v1.1.exon.1 chr04 53032257 53032516 Zm00008a015882c 53032257 53027436 Zm00008a015882c Zm00008a015882,Zm00008a015883 simMerged
Zm00008a015882_T01.v1.1.exon.2 chr04 53032091 53032176 Zm00008a015882 53032257 53027436 Zm00008a015882c Zm00008a015882,Zm00008a015883 simMerged
Zm00008a015882_T01.v1.1.exon.2 chr04 53032091 53032176 Zm00008a015882c 53032257 53027436 Zm00008a015882c Zm00008a015882,Zm00008a015883 simMerged
Zm00008a015882_T01.v1.1.exon.3 chr04 53031673 53031761 Zm00008a015882 53032257 53027436 Zm00008a015882c Zm00008a015882,Zm00008a015883 simMerged
Zm00008a015882_T01.v1.1.exon.3 chr04 53031673 53031761 Zm00008a015882c 53032257 53027436 Zm00008a015882c Zm00008a015882,Zm00008a015883 simMerged
Zm00008a015882_T01.v1.1.exon.4 chr04 53031267 53031506 Zm00008a015882 53032257 53027436 Zm00008a015882c Zm00008a015882,Zm00008a015883 simMerged
Zm00008a015882_T01.v1.1.exon.4 chr04 53031267 53031506 Zm00008a015882c 53032257 53027436 Zm00008a015882c Zm00008a015882,Zm00008a015883 simMerged
Zm00008a015882_T01.v1.1.exon.5 chr04 53031059 53031180 Zm00008a015882 53032257 53027436 Zm00008a015882c Zm00008a015882,Zm00008a015883 simMerged
Zm00008a015882_T01.v1.1.exon.5 chr04 53031059 53031180 Zm00008a015882c 53032257 53027436 Zm00008a015882c Zm00008a015882,Zm00008a015883 simMerged
Zm00008a015882_T01.v1.1.exon.6 chr04 53030633 53030708 Zm00008a015882 53032257 53027436 Zm00008a015882c Zm00008a015882,Zm00008a015883 simMerged
Zm00008a015882_T01.v1.1.exon.6 chr04 53030633 53030708 Zm00008a015882c 53032257 53027436 Zm00008a015882c Zm00008a015882,Zm00008a015883 simMerged
Zm00008a015882_T01.v1.1.exon.7 chr04 53030136 53030243 Zm00008a015882 53032257 53027436 Zm00008a015882c Zm00008a015882,Zm00008a015883 simMerged
Zm00008a015882_T01.v1.1.exon.7 chr04 53030136 53030243 Zm00008a015882c 53032257 53027436 Zm00008a015882c Zm00008a015882,Zm00008a015883 simMerged
Zm00008a015882_T01.v1.1.exon.8 chr04 53029871 53030047 Zm00008a015882 53032257 53027436 Zm00008a015882c Zm00008a015882,Zm00008a015883 simMerged
Zm00008a015882_T01.v1.1.exon.8 chr04 53029871 53030047 Zm00008a015882c 53032257 53027436 Zm00008a015882c Zm00008a015882,Zm00008a015883 simMerged
Zm00008a015882_T01.v1.1.exon.9 chr04 53029157 53029374 Zm00008a015882 53032257 53027436 Zm00008a015882c Zm00008a015882,Zm00008a015883 simMerged
Zm00008a015882_T01.v1.1.exon.9 chr04 53029157 53029374 Zm00008a015882c 53032257 53027436 Zm00008a015882c Zm00008a015882,Zm00008a015883 simMerged
Zm00008a015882_T01.v1.1.exon.10 chr04 53028893 53029025 Zm00008a015882 53032257 53027436 Zm00008a015882c Zm00008a015882,Zm00008a015883 simMerged
Zm00008a015882_T01.v1.1.exon.10 chr04 53028893 53029025 Zm00008a015882c 53032257 53027436 Zm00008a015882c Zm00008a015882,Zm00008a015883 simMerged
Zm00008a015882_T01.v1.1.exon.11 chr04 53028561 53028784 Zm00008a015882 53032257 53027436 Zm00008a015882c Zm00008a015882,Zm00008a015883 simMerged
Zm00008a015882_T01.v1.1.exon.11 chr04 53028561 53028784 Zm00008a015882c 53032257 53027436 Zm00008a015882c Zm00008a015882,Zm00008a015883 simMerged
Zm00008a015882_T01.v1.1.exon.12 chr04 53027861 53028014 Zm00008a015882 53032257 53027436 Zm00008a015882c Zm00008a015882,Zm00008a015883 simMerged
Zm00008a015882_T01.v1.1.exon.12 chr04 53027861 53028014 Zm00008a015882c 53032257 53027436 Zm00008a015882c Zm00008a015882,Zm00008a015883 simMerged
Zm00008a015882_T01.v1.1.exon.13 chr04 53027729 53027776 Zm00008a015882 53032257 53027436 Zm00008a015882c Zm00008a015882,Zm00008a015883 simMerged
Zm00008a015882_T01.v1.1.exon.13 chr04 53027729 53027776 Zm00008a015882c 53032257 53027436 Zm00008a015882c Zm00008a015882,Zm00008a015883 simMerged
Zm00008a015882_T01.v1.1.exon.14 chr04 53026755 53027436 Zm00008a015882 53032257 53027436 Zm00008a015882c Zm00008a015882,Zm00008a015883 simMerged
Zm00008a015882_T01.v1.1.exon.14 chr04 53026755 53027436 Zm00008a015882c 53032257 53027436 Zm00008a015882c Zm00008a015882,Zm00008a015883 simMerged
Zm00008a015888_T01.v1.1.exon.1 chr04 53642637 53643173 Zm00008a015888 53642637 53643173 Zm00008a015888c Zm00008a015888,Zm00008a015889 simMerged
Zm00008a015888_T01.v1.1.exon.1 chr04 53642637 53643173 Zm00008a015888c 53642637 53643173 Zm00008a015888c Zm00008a015888,Zm00008a015889 simMerged
Zm00008a015890_T01.v1.1.exon.1 chr04 53685121 53685290 Zm00008a015890 53685121 53679847 Zm00008a015890c Zm00008a015890,Zm00008a015891 simMerged
Zm00008a015890_T01.v1.1.exon.1 chr04 53685121 53685290 Zm00008a015890c 53685121 53679847 Zm00008a015890c Zm00008a015890,Zm00008a015891 simMerged
Zm00008a015890_T01.v1.1.exon.2 chr04 53684398 53684644 Zm00008a015890 53685121 53679847 Zm00008a015890c Zm00008a015890,Zm00008a015891 simMerged
Zm00008a015890_T01.v1.1.exon.2 chr04 53684398 53684644 Zm00008a015890c 53685121 53679847 Zm00008a015890c Zm00008a015890,Zm00008a015891 simMerged
Zm00008a015890_T01.v1.1.exon.3 chr04 53683262 53683371 Zm00008a015890 53685121 53679847 Zm00008a015890c Zm00008a015890,Zm00008a015891 simMerged
Zm00008a015890_T01.v1.1.exon.3 chr04 53683262 53683371 Zm00008a015890c 53685121 53679847 Zm00008a015890c Zm00008a015890,Zm00008a015891 simMerged
Zm00008a015890_T01.v1.1.exon.4 chr04 53681347 53681421 Zm00008a015890 53685121 53679847 Zm00008a015890c Zm00008a015890,Zm00008a015891 simMerged
Zm00008a015890_T01.v1.1.exon.4 chr04 53681347 53681421 Zm00008a015890c 53685121 53679847 Zm00008a015890c Zm00008a015890,Zm00008a015891 simMerged
Zm00008a015890_T01.v1.1.exon.5 chr04 53681125 53681236 Zm00008a015890 53685121 53679847 Zm00008a015890c Zm00008a015890,Zm00008a015891 simMerged
Zm00008a015890_T01.v1.1.exon.5 chr04 53681125 53681236 Zm00008a015890c 53685121 53679847 Zm00008a015890c Zm00008a015890,Zm00008a015891 simMerged
Zm00008a015890_T01.v1.1.exon.6 chr04 53680465 53680516 Zm00008a015890 53685121 53679847 Zm00008a015890c Zm00008a015890,Zm00008a015891 simMerged
Zm00008a015890_T01.v1.1.exon.6 chr04 53680465 53680516 Zm00008a015890c 53685121 53679847 Zm00008a015890c Zm00008a015890,Zm00008a015891 simMerged
Zm00008a015890_T01.v1.1.exon.7 chr04 53680326 53680377 Zm00008a015890 53685121 53679847 Zm00008a015890c Zm00008a015890,Zm00008a015891 simMerged
Zm00008a015890_T01.v1.1.exon.7 chr04 53680326 53680377 Zm00008a015890c 53685121 53679847 Zm00008a015890c Zm00008a015890,Zm00008a015891 simMerged
Zm00008a015890_T01.v1.1.exon.8 chr04 53680181 53680238 Zm00008a015890 53685121 53679847 Zm00008a015890c Zm00008a015890,Zm00008a015891 simMerged
Zm00008a015890_T01.v1.1.exon.8 chr04 53680181 53680238 Zm00008a015890c 53685121 53679847 Zm00008a015890c Zm00008a015890,Zm00008a015891 simMerged
Zm00008a015890_T01.v1.1.exon.9 chr04 53679973 53680071 Zm00008a015890 53685121 53679847 Zm00008a015890c Zm00008a015890,Zm00008a015891 simMerged
Zm00008a015890_T01.v1.1.exon.9 chr04 53679973 53680071 Zm00008a015890c 53685121 53679847 Zm00008a015890c Zm00008a015890,Zm00008a015891 simMerged
Zm00008a015890_T01.v1.1.exon.10 chr04 53679330 53679847 Zm00008a015890 53685121 53679847 Zm00008a015890c Zm00008a015890,Zm00008a015891 simMerged
Zm00008a015890_T01.v1.1.exon.10 chr04 53679330 53679847 Zm00008a015890c 53685121 53679847 Zm00008a015890c Zm00008a015890,Zm00008a015891 simMerged
Zm00008a015897_T01.v1.1.exon.1 chr04 54224525 54224667 Zm00008a015897 54224525 54226302 Zm00008a015897c Zm00008a015897,Zm00008a015898 simMerged
Zm00008a015897_T01.v1.1.exon.1 chr04 54224525 54224667 Zm00008a015897c 54224525 54226302 Zm00008a015897c Zm00008a015897,Zm00008a015898 simMerged
Zm00008a015897_T01.v1.1.exon.2 chr04 54226035 54226302 Zm00008a015897 54224525 54226302 Zm00008a015897c Zm00008a015897,Zm00008a015898 simMerged
Zm00008a015897_T01.v1.1.exon.2 chr04 54226035 54226302 Zm00008a015897c 54224525 54226302 Zm00008a015897c Zm00008a015897,Zm00008a015898 simMerged
Zm00008a015904_T01.v1.1.exon.1 chr04 54756756 54756996 Zm00008a015904 54756756 54755074 Zm00008a015904c Zm00008a015904,Zm00008a015905 simMerged
Zm00008a015904_T01.v1.1.exon.1 chr04 54756756 54756996 Zm00008a015904c 54756756 54755074 Zm00008a015904c Zm00008a015904,Zm00008a015905 simMerged
Zm00008a015904_T01.v1.1.exon.2 chr04 54756439 54756659 Zm00008a015904 54756756 54755074 Zm00008a015904c Zm00008a015904,Zm00008a015905 simMerged
Zm00008a015904_T01.v1.1.exon.2 chr04 54756439 54756659 Zm00008a015904c 54756756 54755074 Zm00008a015904c Zm00008a015904,Zm00008a015905 simMerged
Zm00008a015904_T01.v1.1.exon.3 chr04 54756098 54756316 Zm00008a015904 54756756 54755074 Zm00008a015904c Zm00008a015904,Zm00008a015905 simMerged
Zm00008a015904_T01.v1.1.exon.3 chr04 54756098 54756316 Zm00008a015904c 54756756 54755074 Zm00008a015904c Zm00008a015904,Zm00008a015905 simMerged
Zm00008a015904_T01.v1.1.exon.4 chr04 54755902 54755994 Zm00008a015904 54756756 54755074 Zm00008a015904c Zm00008a015904,Zm00008a015905 simMerged
Zm00008a015904_T01.v1.1.exon.4 chr04 54755902 54755994 Zm00008a015904c 54756756 54755074 Zm00008a015904c Zm00008a015904,Zm00008a015905 simMerged
Zm00008a015904_T01.v1.1.exon.5 chr04 54755160 54755261 Zm00008a015904 54756756 54755074 Zm00008a015904c Zm00008a015904,Zm00008a015905 simMerged
Zm00008a015904_T01.v1.1.exon.5 chr04 54755160 54755261 Zm00008a015904c 54756756 54755074 Zm00008a015904c Zm00008a015904,Zm00008a015905 simMerged
Zm00008a015904_T01.v1.1.exon.6 chr04 54754985 54755074 Zm00008a015904 54756756 54755074 Zm00008a015904c Zm00008a015904,Zm00008a015905 simMerged
Zm00008a015904_T01.v1.1.exon.6 chr04 54754985 54755074 Zm00008a015904c 54756756 54755074 Zm00008a015904c Zm00008a015904,Zm00008a015905 simMerged
Zm00008a015907_T01.v1.1.exon.1 chr04 55374613 55375473 Zm00008a015907 55374613 55375473 Zm00008a015907c Zm00008a015907,Zm00008a015908 simMerged
Zm00008a015907_T01.v1.1.exon.1 chr04 55374613 55375473 Zm00008a015907c 55374613 55375473 Zm00008a015907c Zm00008a015907,Zm00008a015908 simMerged
Zm00008a015910_T01.v1.1.exon.1 chr04 55653130 55653591 Zm00008a015910 55653130 55653591 Zm00008a015910c Zm00008a015910,Zm00008a015911 simMerged
Zm00008a015910_T01.v1.1.exon.1 chr04 55653130 55653591 Zm00008a015910c 55653130 55653591 Zm00008a015910c Zm00008a015910,Zm00008a015911 simMerged
Zm00008a015912_T01.v1.1.exon.1 chr04 55995689 55995844 Zm00008a015912 55995689 55990661 Zm00008a015912c Zm00008a015912,Zm00008a015913 simMerged
Zm00008a015912_T01.v1.1.exon.1 chr04 55995689 55995844 Zm00008a015912c 55995689 55990661 Zm00008a015912c Zm00008a015912,Zm00008a015913 simMerged
Zm00008a015912_T01.v1.1.exon.2 chr04 55990614 55990661 Zm00008a015912 55995689 55990661 Zm00008a015912c Zm00008a015912,Zm00008a015913 simMerged
Zm00008a015912_T01.v1.1.exon.2 chr04 55990614 55990661 Zm00008a015912c 55995689 55990661 Zm00008a015912c Zm00008a015912,Zm00008a015913 simMerged
Zm00008a015918_T01.v1.1.exon.1 chr04 56458105 56458313 Zm00008a015918 56458105 56460534 Zm00008a015918c Zm00008a015918,Zm00008a015919 simMerged
Zm00008a015918_T01.v1.1.exon.1 chr04 56458105 56458313 Zm00008a015918c 56458105 56460534 Zm00008a015918c Zm00008a015918,Zm00008a015919 simMerged
Zm00008a015918_T01.v1.1.exon.2 chr04 56458871 56458930 Zm00008a015918 56458105 56460534 Zm00008a015918c Zm00008a015918,Zm00008a015919 simMerged
Zm00008a015918_T01.v1.1.exon.2 chr04 56458871 56458930 Zm00008a015918c 56458105 56460534 Zm00008a015918c Zm00008a015918,Zm00008a015919 simMerged
Zm00008a015918_T01.v1.1.exon.3 chr04 56459016 56459244 Zm00008a015918 56458105 56460534 Zm00008a015918c Zm00008a015918,Zm00008a015919 simMerged
Zm00008a015918_T01.v1.1.exon.3 chr04 56459016 56459244 Zm00008a015918c 56458105 56460534 Zm00008a015918c Zm00008a015918,Zm00008a015919 simMerged
Zm00008a015918_T01.v1.1.exon.4 chr04 56459326 56460534 Zm00008a015918 56458105 56460534 Zm00008a015918c Zm00008a015918,Zm00008a015919 simMerged
Zm00008a015918_T01.v1.1.exon.4 chr04 56459326 56460534 Zm00008a015918c 56458105 56460534 Zm00008a015918c Zm00008a015918,Zm00008a015919 simMerged
Zm00008a015920_T01.v1.1.exon.1 chr04 56556688 56556693 Zm00008a015920 56556688 56565180 Zm00008a015920c Zm00008a015920,Zm00008a015921 simMerged
Zm00008a015920_T01.v1.1.exon.1 chr04 56556688 56556693 Zm00008a015920c 56556688 56565180 Zm00008a015920c Zm00008a015920,Zm00008a015921 simMerged
Zm00008a015920_T01.v1.1.exon.2 chr04 56558744 56558924 Zm00008a015920 56556688 56565180 Zm00008a015920c Zm00008a015920,Zm00008a015921 simMerged
Zm00008a015920_T01.v1.1.exon.2 chr04 56558744 56558924 Zm00008a015920c 56556688 56565180 Zm00008a015920c Zm00008a015920,Zm00008a015921 simMerged
Zm00008a015920_T01.v1.1.exon.3 chr04 56564665 56564756 Zm00008a015920 56556688 56565180 Zm00008a015920c Zm00008a015920,Zm00008a015921 simMerged
Zm00008a015920_T01.v1.1.exon.3 chr04 56564665 56564756 Zm00008a015920c 56556688 56565180 Zm00008a015920c Zm00008a015920,Zm00008a015921 simMerged
Zm00008a015920_T01.v1.1.exon.4 chr04 56565175 56565180 Zm00008a015920 56556688 56565180 Zm00008a015920c Zm00008a015920,Zm00008a015921 simMerged
Zm00008a015920_T01.v1.1.exon.4 chr04 56565175 56565180 Zm00008a015920c 56556688 56565180 Zm00008a015920c Zm00008a015920,Zm00008a015921 simMerged
Zm00008a015934_T01.v1.1.exon.1 chr04 58114056 58114127 Zm00008a015934 58114056 58086187 Zm00008a015934c Zm00008a015934,Zm00008a015935 simMerged
Zm00008a015934_T01.v1.1.exon.1 chr04 58114056 58114127 Zm00008a015934c 58114056 58086187 Zm00008a015934c Zm00008a015934,Zm00008a015935 simMerged
Zm00008a015934_T01.v1.1.exon.2 chr04 58113485 58113583 Zm00008a015934 58114056 58086187 Zm00008a015934c Zm00008a015934,Zm00008a015935 simMerged
Zm00008a015934_T01.v1.1.exon.2 chr04 58113485 58113583 Zm00008a015934c 58114056 58086187 Zm00008a015934c Zm00008a015934,Zm00008a015935 simMerged
Zm00008a015934_T01.v1.1.exon.3 chr04 58113353 58113394 Zm00008a015934 58114056 58086187 Zm00008a015934c Zm00008a015934,Zm00008a015935 simMerged
Zm00008a015934_T01.v1.1.exon.3 chr04 58113353 58113394 Zm00008a015934c 58114056 58086187 Zm00008a015934c Zm00008a015934,Zm00008a015935 simMerged
Zm00008a015934_T01.v1.1.exon.4 chr04 58113110 58113190 Zm00008a015934 58114056 58086187 Zm00008a015934c Zm00008a015934,Zm00008a015935 simMerged
Zm00008a015934_T01.v1.1.exon.4 chr04 58113110 58113190 Zm00008a015934c 58114056 58086187 Zm00008a015934c Zm00008a015934,Zm00008a015935 simMerged
Zm00008a015934_T01.v1.1.exon.5 chr04 58112962 58113012 Zm00008a015934 58114056 58086187 Zm00008a015934c Zm00008a015934,Zm00008a015935 simMerged
Zm00008a015934_T01.v1.1.exon.5 chr04 58112962 58113012 Zm00008a015934c 58114056 58086187 Zm00008a015934c Zm00008a015934,Zm00008a015935 simMerged
Zm00008a015934_T01.v1.1.exon.6 chr04 58112802 58112883 Zm00008a015934 58114056 58086187 Zm00008a015934c Zm00008a015934,Zm00008a015935 simMerged
Zm00008a015934_T01.v1.1.exon.6 chr04 58112802 58112883 Zm00008a015934c 58114056 58086187 Zm00008a015934c Zm00008a015934,Zm00008a015935 simMerged
Zm00008a015934_T01.v1.1.exon.7 chr04 58103475 58103569 Zm00008a015934 58114056 58086187 Zm00008a015934c Zm00008a015934,Zm00008a015935 simMerged
Zm00008a015934_T01.v1.1.exon.7 chr04 58103475 58103569 Zm00008a015934c 58114056 58086187 Zm00008a015934c Zm00008a015934,Zm00008a015935 simMerged
Zm00008a015934_T01.v1.1.exon.8 chr04 58095777 58095848 Zm00008a015934 58114056 58086187 Zm00008a015934c Zm00008a015934,Zm00008a015935 simMerged
Zm00008a015934_T01.v1.1.exon.8 chr04 58095777 58095848 Zm00008a015934c 58114056 58086187 Zm00008a015934c Zm00008a015934,Zm00008a015935 simMerged
Zm00008a015934_T01.v1.1.exon.9 chr04 58095564 58095680 Zm00008a015934 58114056 58086187 Zm00008a015934c Zm00008a015934,Zm00008a015935 simMerged
Zm00008a015934_T01.v1.1.exon.9 chr04 58095564 58095680 Zm00008a015934c 58114056 58086187 Zm00008a015934c Zm00008a015934,Zm00008a015935 simMerged
Zm00008a015934_T01.v1.1.exon.10 chr04 58086113 58086187 Zm00008a015934 58114056 58086187 Zm00008a015934c Zm00008a015934,Zm00008a015935 simMerged
Zm00008a015934_T01.v1.1.exon.10 chr04 58086113 58086187 Zm00008a015934c 58114056 58086187 Zm00008a015934c Zm00008a015934,Zm00008a015935 simMerged
Zm00008a015945_T01.v1.1.exon.1 chr04 58861531 58861773 Zm00008a015945 58861531 58860822 Zm00008a015945c Zm00008a015945,Zm00008a015946 simMerged
Zm00008a015945_T01.v1.1.exon.1 chr04 58861531 58861773 Zm00008a015945c 58861531 58860822 Zm00008a015945c Zm00008a015945,Zm00008a015946 simMerged
Zm00008a015945_T01.v1.1.exon.2 chr04 58860151 58860822 Zm00008a015945 58861531 58860822 Zm00008a015945c Zm00008a015945,Zm00008a015946 simMerged
Zm00008a015945_T01.v1.1.exon.2 chr04 58860151 58860822 Zm00008a015945c 58861531 58860822 Zm00008a015945c Zm00008a015945,Zm00008a015946 simMerged
Zm00008a015950_T01.v1.1.exon.1 chr04 59819276 59819437 Zm00008a015950 59819276 59877204 Zm00008a015950c Zm00008a015950,Zm00008a015951 simMerged
Zm00008a015950_T01.v1.1.exon.1 chr04 59819276 59819437 Zm00008a015950c 59819276 59877204 Zm00008a015950c Zm00008a015950,Zm00008a015951 simMerged
Zm00008a015950_T01.v1.1.exon.2 chr04 59831942 59832016 Zm00008a015950 59819276 59877204 Zm00008a015950c Zm00008a015950,Zm00008a015951 simMerged
Zm00008a015950_T01.v1.1.exon.2 chr04 59831942 59832016 Zm00008a015950c 59819276 59877204 Zm00008a015950c Zm00008a015950,Zm00008a015951 simMerged
Zm00008a015950_T01.v1.1.exon.3 chr04 59832042 59832148 Zm00008a015950 59819276 59877204 Zm00008a015950c Zm00008a015950,Zm00008a015951 simMerged
Zm00008a015950_T01.v1.1.exon.3 chr04 59832042 59832148 Zm00008a015950c 59819276 59877204 Zm00008a015950c Zm00008a015950,Zm00008a015951 simMerged
Zm00008a015950_T01.v1.1.exon.4 chr04 59877060 59877204 Zm00008a015950 59819276 59877204 Zm00008a015950c Zm00008a015950,Zm00008a015951 simMerged
Zm00008a015950_T01.v1.1.exon.4 chr04 59877060 59877204 Zm00008a015950c 59819276 59877204 Zm00008a015950c Zm00008a015950,Zm00008a015951 simMerged
Zm00008a015952_T01.v1.1.exon.1 chr04 60111894 60111930 Zm00008a015952 60111894 60131516 Zm00008a015952c Zm00008a015952,Zm00008a015953 simMerged
Zm00008a015952_T01.v1.1.exon.1 chr04 60111894 60111930 Zm00008a015952c 60111894 60131516 Zm00008a015952c Zm00008a015952,Zm00008a015953 simMerged
Zm00008a015952_T01.v1.1.exon.2 chr04 60123629 60123639 Zm00008a015952 60111894 60131516 Zm00008a015952c Zm00008a015952,Zm00008a015953 simMerged
Zm00008a015952_T01.v1.1.exon.2 chr04 60123629 60123639 Zm00008a015952c 60111894 60131516 Zm00008a015952c Zm00008a015952,Zm00008a015953 simMerged
Zm00008a015952_T01.v1.1.exon.3 chr04 60125223 60125299 Zm00008a015952 60111894 60131516 Zm00008a015952c Zm00008a015952,Zm00008a015953 simMerged
Zm00008a015952_T01.v1.1.exon.3 chr04 60125223 60125299 Zm00008a015952c 60111894 60131516 Zm00008a015952c Zm00008a015952,Zm00008a015953 simMerged
Zm00008a015952_T01.v1.1.exon.4 chr04 60126460 60126626 Zm00008a015952 60111894 60131516 Zm00008a015952c Zm00008a015952,Zm00008a015953 simMerged
Zm00008a015952_T01.v1.1.exon.4 chr04 60126460 60126626 Zm00008a015952c 60111894 60131516 Zm00008a015952c Zm00008a015952,Zm00008a015953 simMerged
Zm00008a015952_T01.v1.1.exon.5 chr04 60126652 60126733 Zm00008a015952 60111894 60131516 Zm00008a015952c Zm00008a015952,Zm00008a015953 simMerged
Zm00008a015952_T01.v1.1.exon.5 chr04 60126652 60126733 Zm00008a015952c 60111894 60131516 Zm00008a015952c Zm00008a015952,Zm00008a015953 simMerged
Zm00008a015952_T01.v1.1.exon.6 chr04 60126848 60126971 Zm00008a015952 60111894 60131516 Zm00008a015952c Zm00008a015952,Zm00008a015953 simMerged
Zm00008a015952_T01.v1.1.exon.6 chr04 60126848 60126971 Zm00008a015952c 60111894 60131516 Zm00008a015952c Zm00008a015952,Zm00008a015953 simMerged
Zm00008a015952_T01.v1.1.exon.7 chr04 60127932 60128011 Zm00008a015952 60111894 60131516 Zm00008a015952c Zm00008a015952,Zm00008a015953 simMerged
Zm00008a015952_T01.v1.1.exon.7 chr04 60127932 60128011 Zm00008a015952c 60111894 60131516 Zm00008a015952c Zm00008a015952,Zm00008a015953 simMerged
Zm00008a015952_T01.v1.1.exon.8 chr04 60131426 60131516 Zm00008a015952 60111894 60131516 Zm00008a015952c Zm00008a015952,Zm00008a015953 simMerged
Zm00008a015952_T01.v1.1.exon.8 chr04 60131426 60131516 Zm00008a015952c 60111894 60131516 Zm00008a015952c Zm00008a015952,Zm00008a015953 simMerged
Zm00008a015954_T01.v1.1.exon.1 chr04 60432438 60432597 Zm00008a015954 60432438 60422864 Zm00008a015954c Zm00008a015954,Zm00008a015955 simMerged
Zm00008a015954_T01.v1.1.exon.1 chr04 60432438 60432597 Zm00008a015954c 60432438 60422864 Zm00008a015954c Zm00008a015954,Zm00008a015955 simMerged
Zm00008a015954_T01.v1.1.exon.2 chr04 60427297 60427583 Zm00008a015954 60432438 60422864 Zm00008a015954c Zm00008a015954,Zm00008a015955 simMerged
Zm00008a015954_T01.v1.1.exon.2 chr04 60427297 60427583 Zm00008a015954c 60432438 60422864 Zm00008a015954c Zm00008a015954,Zm00008a015955 simMerged
Zm00008a015954_T01.v1.1.exon.3 chr04 60426604 60426906 Zm00008a015954 60432438 60422864 Zm00008a015954c Zm00008a015954,Zm00008a015955 simMerged
Zm00008a015954_T01.v1.1.exon.3 chr04 60426604 60426906 Zm00008a015954c 60432438 60422864 Zm00008a015954c Zm00008a015954,Zm00008a015955 simMerged
Zm00008a015954_T01.v1.1.exon.4 chr04 60423177 60423221 Zm00008a015954 60432438 60422864 Zm00008a015954c Zm00008a015954,Zm00008a015955 simMerged
Zm00008a015954_T01.v1.1.exon.4 chr04 60423177 60423221 Zm00008a015954c 60432438 60422864 Zm00008a015954c Zm00008a015954,Zm00008a015955 simMerged
Zm00008a015954_T01.v1.1.exon.5 chr04 60422808 60422864 Zm00008a015954 60432438 60422864 Zm00008a015954c Zm00008a015954,Zm00008a015955 simMerged
Zm00008a015954_T01.v1.1.exon.5 chr04 60422808 60422864 Zm00008a015954c 60432438 60422864 Zm00008a015954c Zm00008a015954,Zm00008a015955 simMerged
Zm00008a015964_T01.v1.1.exon.1 chr04 61994504 61995234 Zm00008a015964 61994504 61986944 Zm00008a015964c Zm00008a015964,Zm00008a015965 simMerged
Zm00008a015964_T01.v1.1.exon.1 chr04 61994504 61995234 Zm00008a015964c 61994504 61986944 Zm00008a015964c Zm00008a015964,Zm00008a015965 simMerged
Zm00008a015964_T01.v1.1.exon.2 chr04 61988000 61988086 Zm00008a015964 61994504 61986944 Zm00008a015964c Zm00008a015964,Zm00008a015965 simMerged
Zm00008a015964_T01.v1.1.exon.2 chr04 61988000 61988086 Zm00008a015964c 61994504 61986944 Zm00008a015964c Zm00008a015964,Zm00008a015965 simMerged
Zm00008a015964_T01.v1.1.exon.3 chr04 61987665 61987920 Zm00008a015964 61994504 61986944 Zm00008a015964c Zm00008a015964,Zm00008a015965 simMerged
Zm00008a015964_T01.v1.1.exon.3 chr04 61987665 61987920 Zm00008a015964c 61994504 61986944 Zm00008a015964c Zm00008a015964,Zm00008a015965 simMerged
Zm00008a015964_T01.v1.1.exon.4 chr04 61987480 61987604 Zm00008a015964 61994504 61986944 Zm00008a015964c Zm00008a015964,Zm00008a015965 simMerged
Zm00008a015964_T01.v1.1.exon.4 chr04 61987480 61987604 Zm00008a015964c 61994504 61986944 Zm00008a015964c Zm00008a015964,Zm00008a015965 simMerged
Zm00008a015964_T01.v1.1.exon.5 chr04 61986738 61986944 Zm00008a015964 61994504 61986944 Zm00008a015964c Zm00008a015964,Zm00008a015965 simMerged
Zm00008a015964_T01.v1.1.exon.5 chr04 61986738 61986944 Zm00008a015964c 61994504 61986944 Zm00008a015964c Zm00008a015964,Zm00008a015965 simMerged
Zm00008a015987_T01.v1.1.exon.1 chr04 63517882 63518233 Zm00008a015987 63517882 63515171 Zm00008a015987c Zm00008a015987,Zm00008a015988 simMerged
Zm00008a015987_T01.v1.1.exon.1 chr04 63517882 63518233 Zm00008a015987c 63517882 63515171 Zm00008a015987c Zm00008a015987,Zm00008a015988 simMerged
Zm00008a015987_T01.v1.1.exon.2 chr04 63514357 63515171 Zm00008a015987 63517882 63515171 Zm00008a015987c Zm00008a015987,Zm00008a015988 simMerged
Zm00008a015987_T01.v1.1.exon.2 chr04 63514357 63515171 Zm00008a015987c 63517882 63515171 Zm00008a015987c Zm00008a015987,Zm00008a015988 simMerged
Zm00008a015993_T01.v1.1.exon.1 chr04 64015167 64015266 Zm00008a015993 64015167 64015787 Zm00008a015993c Zm00008a015993,Zm00008a015994 simMerged
Zm00008a015993_T01.v1.1.exon.1 chr04 64015167 64015266 Zm00008a015993c 64015167 64015787 Zm00008a015993c Zm00008a015993,Zm00008a015994 simMerged
Zm00008a015993_T01.v1.1.exon.2 chr04 64015592 64015701 Zm00008a015993 64015167 64015787 Zm00008a015993c Zm00008a015993,Zm00008a015994 simMerged
Zm00008a015993_T01.v1.1.exon.2 chr04 64015592 64015701 Zm00008a015993c 64015167 64015787 Zm00008a015993c Zm00008a015993,Zm00008a015994 simMerged
Zm00008a015993_T01.v1.1.exon.3 chr04 64015719 64015787 Zm00008a015993 64015167 64015787 Zm00008a015993c Zm00008a015993,Zm00008a015994 simMerged
Zm00008a015993_T01.v1.1.exon.3 chr04 64015719 64015787 Zm00008a015993c 64015167 64015787 Zm00008a015993c Zm00008a015993,Zm00008a015994 simMerged
Zm00008a016001_T01.v1.1.exon.1 chr04 65289494 65289982 Zm00008a016001 65289494 65272284 Zm00008a016001c Zm00008a016001,Zm00008a016002 simMerged
Zm00008a016001_T01.v1.1.exon.1 chr04 65289494 65289982 Zm00008a016001c 65289494 65272284 Zm00008a016001c Zm00008a016001,Zm00008a016002 simMerged
Zm00008a016001_T01.v1.1.exon.2 chr04 65289282 65289371 Zm00008a016001 65289494 65272284 Zm00008a016001c Zm00008a016001,Zm00008a016002 simMerged
Zm00008a016001_T01.v1.1.exon.2 chr04 65289282 65289371 Zm00008a016001c 65289494 65272284 Zm00008a016001c Zm00008a016001,Zm00008a016002 simMerged
Zm00008a016001_T01.v1.1.exon.3 chr04 65287957 65288195 Zm00008a016001 65289494 65272284 Zm00008a016001c Zm00008a016001,Zm00008a016002 simMerged
Zm00008a016001_T01.v1.1.exon.3 chr04 65287957 65288195 Zm00008a016001c 65289494 65272284 Zm00008a016001c Zm00008a016001,Zm00008a016002 simMerged
Zm00008a016001_T01.v1.1.exon.4 chr04 65277992 65278055 Zm00008a016001 65289494 65272284 Zm00008a016001c Zm00008a016001,Zm00008a016002 simMerged
Zm00008a016001_T01.v1.1.exon.4 chr04 65277992 65278055 Zm00008a016001c 65289494 65272284 Zm00008a016001c Zm00008a016001,Zm00008a016002 simMerged
Zm00008a016001_T01.v1.1.exon.5 chr04 65277120 65277818 Zm00008a016001 65289494 65272284 Zm00008a016001c Zm00008a016001,Zm00008a016002 simMerged
Zm00008a016001_T01.v1.1.exon.5 chr04 65277120 65277818 Zm00008a016001c 65289494 65272284 Zm00008a016001c Zm00008a016001,Zm00008a016002 simMerged
Zm00008a016001_T01.v1.1.exon.6 chr04 65276845 65276958 Zm00008a016001 65289494 65272284 Zm00008a016001c Zm00008a016001,Zm00008a016002 simMerged
Zm00008a016001_T01.v1.1.exon.6 chr04 65276845 65276958 Zm00008a016001c 65289494 65272284 Zm00008a016001c Zm00008a016001,Zm00008a016002 simMerged
Zm00008a016001_T01.v1.1.exon.7 chr04 65276629 65276760 Zm00008a016001 65289494 65272284 Zm00008a016001c Zm00008a016001,Zm00008a016002 simMerged
Zm00008a016001_T01.v1.1.exon.7 chr04 65276629 65276760 Zm00008a016001c 65289494 65272284 Zm00008a016001c Zm00008a016001,Zm00008a016002 simMerged
Zm00008a016001_T01.v1.1.exon.8 chr04 65276365 65276541 Zm00008a016001 65289494 65272284 Zm00008a016001c Zm00008a016001,Zm00008a016002 simMerged
Zm00008a016001_T01.v1.1.exon.8 chr04 65276365 65276541 Zm00008a016001c 65289494 65272284 Zm00008a016001c Zm00008a016001,Zm00008a016002 simMerged
Zm00008a016001_T01.v1.1.exon.9 chr04 65275792 65275845 Zm00008a016001 65289494 65272284 Zm00008a016001c Zm00008a016001,Zm00008a016002 simMerged
Zm00008a016001_T01.v1.1.exon.9 chr04 65275792 65275845 Zm00008a016001c 65289494 65272284 Zm00008a016001c Zm00008a016001,Zm00008a016002 simMerged
Zm00008a016001_T01.v1.1.exon.10 chr04 65275632 65275694 Zm00008a016001 65289494 65272284 Zm00008a016001c Zm00008a016001,Zm00008a016002 simMerged
Zm00008a016001_T01.v1.1.exon.10 chr04 65275632 65275694 Zm00008a016001c 65289494 65272284 Zm00008a016001c Zm00008a016001,Zm00008a016002 simMerged
Zm00008a016001_T01.v1.1.exon.11 chr04 65274633 65275535 Zm00008a016001 65289494 65272284 Zm00008a016001c Zm00008a016001,Zm00008a016002 simMerged
Zm00008a016001_T01.v1.1.exon.11 chr04 65274633 65275535 Zm00008a016001c 65289494 65272284 Zm00008a016001c Zm00008a016001,Zm00008a016002 simMerged
Zm00008a016001_T01.v1.1.exon.12 chr04 65274412 65274539 Zm00008a016001 65289494 65272284 Zm00008a016001c Zm00008a016001,Zm00008a016002 simMerged
Zm00008a016001_T01.v1.1.exon.12 chr04 65274412 65274539 Zm00008a016001c 65289494 65272284 Zm00008a016001c Zm00008a016001,Zm00008a016002 simMerged
Zm00008a016001_T01.v1.1.exon.13 chr04 65272613 65272928 Zm00008a016001 65289494 65272284 Zm00008a016001c Zm00008a016001,Zm00008a016002 simMerged
Zm00008a016001_T01.v1.1.exon.13 chr04 65272613 65272928 Zm00008a016001c 65289494 65272284 Zm00008a016001c Zm00008a016001,Zm00008a016002 simMerged
Zm00008a016001_T01.v1.1.exon.14 chr04 65271923 65272284 Zm00008a016001 65289494 65272284 Zm00008a016001c Zm00008a016001,Zm00008a016002 simMerged
Zm00008a016001_T01.v1.1.exon.14 chr04 65271923 65272284 Zm00008a016001c 65289494 65272284 Zm00008a016001c Zm00008a016001,Zm00008a016002 simMerged
Zm00008a016009_T01.v1.1.exon.1 chr04 66040708 66040989 Zm00008a016009 66040708 66039413 Zm00008a016009c Zm00008a016009,Zm00008a016010 simMerged
Zm00008a016009_T01.v1.1.exon.1 chr04 66040708 66040989 Zm00008a016009c 66040708 66039413 Zm00008a016009c Zm00008a016009,Zm00008a016010 simMerged
Zm00008a016009_T01.v1.1.exon.2 chr04 66040199 66040498 Zm00008a016009 66040708 66039413 Zm00008a016009c Zm00008a016009,Zm00008a016010 simMerged
Zm00008a016009_T01.v1.1.exon.2 chr04 66040199 66040498 Zm00008a016009c 66040708 66039413 Zm00008a016009c Zm00008a016009,Zm00008a016010 simMerged
Zm00008a016009_T01.v1.1.exon.3 chr04 66039989 66040107 Zm00008a016009 66040708 66039413 Zm00008a016009c Zm00008a016009,Zm00008a016010 simMerged
Zm00008a016009_T01.v1.1.exon.3 chr04 66039989 66040107 Zm00008a016009c 66040708 66039413 Zm00008a016009c Zm00008a016009,Zm00008a016010 simMerged
Zm00008a016009_T01.v1.1.exon.4 chr04 66039504 66039903 Zm00008a016009 66040708 66039413 Zm00008a016009c Zm00008a016009,Zm00008a016010 simMerged
Zm00008a016009_T01.v1.1.exon.4 chr04 66039504 66039903 Zm00008a016009c 66040708 66039413 Zm00008a016009c Zm00008a016009,Zm00008a016010 simMerged
Zm00008a016009_T01.v1.1.exon.5 chr04 66038972 66039413 Zm00008a016009 66040708 66039413 Zm00008a016009c Zm00008a016009,Zm00008a016010 simMerged
Zm00008a016009_T01.v1.1.exon.5 chr04 66038972 66039413 Zm00008a016009c 66040708 66039413 Zm00008a016009c Zm00008a016009,Zm00008a016010 simMerged
Zm00008a016014_T01.v1.1.exon.1 chr04 66831112 66831260 Zm00008a016014 66831112 66838030 Zm00008a016014c Zm00008a016014,Zm00008a016015 simMerged
Zm00008a016014_T01.v1.1.exon.1 chr04 66831112 66831260 Zm00008a016014c 66831112 66838030 Zm00008a016014c Zm00008a016014,Zm00008a016015 simMerged
Zm00008a016014_T01.v1.1.exon.2 chr04 66831364 66831564 Zm00008a016014 66831112 66838030 Zm00008a016014c Zm00008a016014,Zm00008a016015 simMerged
Zm00008a016014_T01.v1.1.exon.2 chr04 66831364 66831564 Zm00008a016014c 66831112 66838030 Zm00008a016014c Zm00008a016014,Zm00008a016015 simMerged
Zm00008a016014_T01.v1.1.exon.3 chr04 66831627 66831794 Zm00008a016014 66831112 66838030 Zm00008a016014c Zm00008a016014,Zm00008a016015 simMerged
Zm00008a016014_T01.v1.1.exon.3 chr04 66831627 66831794 Zm00008a016014c 66831112 66838030 Zm00008a016014c Zm00008a016014,Zm00008a016015 simMerged
Zm00008a016014_T01.v1.1.exon.4 chr04 66831897 66832496 Zm00008a016014 66831112 66838030 Zm00008a016014c Zm00008a016014,Zm00008a016015 simMerged
Zm00008a016014_T01.v1.1.exon.4 chr04 66831897 66832496 Zm00008a016014c 66831112 66838030 Zm00008a016014c Zm00008a016014,Zm00008a016015 simMerged
Zm00008a016014_T01.v1.1.exon.5 chr04 66837698 66838030 Zm00008a016014 66831112 66838030 Zm00008a016014c Zm00008a016014,Zm00008a016015 simMerged
Zm00008a016014_T01.v1.1.exon.5 chr04 66837698 66838030 Zm00008a016014c 66831112 66838030 Zm00008a016014c Zm00008a016014,Zm00008a016015 simMerged
Zm00008a016016_T01.v1.1.exon.1 chr04 66918763 66918813 Zm00008a016016 66918763 66923136 Zm00008a016016c Zm00008a016016,Zm00008a016017 simMerged
Zm00008a016016_T01.v1.1.exon.1 chr04 66918763 66918813 Zm00008a016016c 66918763 66923136 Zm00008a016016c Zm00008a016016,Zm00008a016017 simMerged
Zm00008a016016_T01.v1.1.exon.2 chr04 66919679 66919744 Zm00008a016016 66918763 66923136 Zm00008a016016c Zm00008a016016,Zm00008a016017 simMerged
Zm00008a016016_T01.v1.1.exon.2 chr04 66919679 66919744 Zm00008a016016c 66918763 66923136 Zm00008a016016c Zm00008a016016,Zm00008a016017 simMerged
Zm00008a016016_T01.v1.1.exon.3 chr04 66920493 66920522 Zm00008a016016 66918763 66923136 Zm00008a016016c Zm00008a016016,Zm00008a016017 simMerged
Zm00008a016016_T01.v1.1.exon.3 chr04 66920493 66920522 Zm00008a016016c 66918763 66923136 Zm00008a016016c Zm00008a016016,Zm00008a016017 simMerged
Zm00008a016016_T01.v1.1.exon.4 chr04 66920609 66920718 Zm00008a016016 66918763 66923136 Zm00008a016016c Zm00008a016016,Zm00008a016017 simMerged
Zm00008a016016_T01.v1.1.exon.4 chr04 66920609 66920718 Zm00008a016016c 66918763 66923136 Zm00008a016016c Zm00008a016016,Zm00008a016017 simMerged
Zm00008a016016_T01.v1.1.exon.5 chr04 66923091 66923136 Zm00008a016016 66918763 66923136 Zm00008a016016c Zm00008a016016,Zm00008a016017 simMerged
Zm00008a016016_T01.v1.1.exon.5 chr04 66923091 66923136 Zm00008a016016c 66918763 66923136 Zm00008a016016c Zm00008a016016,Zm00008a016017 simMerged
Zm00008a016018_T01.v1.1.exon.1 chr04 67032626 67032886 Zm00008a016018 67032626 67038879 Zm00008a016018c Zm00008a016018,Zm00008a016019 simMerged
Zm00008a016018_T01.v1.1.exon.1 chr04 67032626 67032886 Zm00008a016018c 67032626 67038879 Zm00008a016018c Zm00008a016018,Zm00008a016019 simMerged
Zm00008a016018_T01.v1.1.exon.2 chr04 67033004 67033045 Zm00008a016018 67032626 67038879 Zm00008a016018c Zm00008a016018,Zm00008a016019 simMerged
Zm00008a016018_T01.v1.1.exon.2 chr04 67033004 67033045 Zm00008a016018c 67032626 67038879 Zm00008a016018c Zm00008a016018,Zm00008a016019 simMerged
Zm00008a016018_T01.v1.1.exon.3 chr04 67033156 67033227 Zm00008a016018 67032626 67038879 Zm00008a016018c Zm00008a016018,Zm00008a016019 simMerged
Zm00008a016018_T01.v1.1.exon.3 chr04 67033156 67033227 Zm00008a016018c 67032626 67038879 Zm00008a016018c Zm00008a016018,Zm00008a016019 simMerged
Zm00008a016018_T01.v1.1.exon.4 chr04 67033346 67033417 Zm00008a016018 67032626 67038879 Zm00008a016018c Zm00008a016018,Zm00008a016019 simMerged
Zm00008a016018_T01.v1.1.exon.4 chr04 67033346 67033417 Zm00008a016018c 67032626 67038879 Zm00008a016018c Zm00008a016018,Zm00008a016019 simMerged
Zm00008a016018_T01.v1.1.exon.5 chr04 67033504 67033572 Zm00008a016018 67032626 67038879 Zm00008a016018c Zm00008a016018,Zm00008a016019 simMerged
Zm00008a016018_T01.v1.1.exon.5 chr04 67033504 67033572 Zm00008a016018c 67032626 67038879 Zm00008a016018c Zm00008a016018,Zm00008a016019 simMerged
Zm00008a016018_T01.v1.1.exon.6 chr04 67033698 67033766 Zm00008a016018 67032626 67038879 Zm00008a016018c Zm00008a016018,Zm00008a016019 simMerged
Zm00008a016018_T01.v1.1.exon.6 chr04 67033698 67033766 Zm00008a016018c 67032626 67038879 Zm00008a016018c Zm00008a016018,Zm00008a016019 simMerged
Zm00008a016018_T01.v1.1.exon.7 chr04 67033846 67033917 Zm00008a016018 67032626 67038879 Zm00008a016018c Zm00008a016018,Zm00008a016019 simMerged
Zm00008a016018_T01.v1.1.exon.7 chr04 67033846 67033917 Zm00008a016018c 67032626 67038879 Zm00008a016018c Zm00008a016018,Zm00008a016019 simMerged
Zm00008a016018_T01.v1.1.exon.8 chr04 67034019 67034121 Zm00008a016018 67032626 67038879 Zm00008a016018c Zm00008a016018,Zm00008a016019 simMerged
Zm00008a016018_T01.v1.1.exon.8 chr04 67034019 67034121 Zm00008a016018c 67032626 67038879 Zm00008a016018c Zm00008a016018,Zm00008a016019 simMerged
Zm00008a016018_T01.v1.1.exon.9 chr04 67034220 67034294 Zm00008a016018 67032626 67038879 Zm00008a016018c Zm00008a016018,Zm00008a016019 simMerged
Zm00008a016018_T01.v1.1.exon.9 chr04 67034220 67034294 Zm00008a016018c 67032626 67038879 Zm00008a016018c Zm00008a016018,Zm00008a016019 simMerged
Zm00008a016018_T01.v1.1.exon.10 chr04 67034389 67034560 Zm00008a016018 67032626 67038879 Zm00008a016018c Zm00008a016018,Zm00008a016019 simMerged
Zm00008a016018_T01.v1.1.exon.10 chr04 67034389 67034560 Zm00008a016018c 67032626 67038879 Zm00008a016018c Zm00008a016018,Zm00008a016019 simMerged
Zm00008a016018_T01.v1.1.exon.11 chr04 67034733 67034802 Zm00008a016018 67032626 67038879 Zm00008a016018c Zm00008a016018,Zm00008a016019 simMerged
Zm00008a016018_T01.v1.1.exon.11 chr04 67034733 67034802 Zm00008a016018c 67032626 67038879 Zm00008a016018c Zm00008a016018,Zm00008a016019 simMerged
Zm00008a016018_T01.v1.1.exon.12 chr04 67035119 67035184 Zm00008a016018 67032626 67038879 Zm00008a016018c Zm00008a016018,Zm00008a016019 simMerged
Zm00008a016018_T01.v1.1.exon.12 chr04 67035119 67035184 Zm00008a016018c 67032626 67038879 Zm00008a016018c Zm00008a016018,Zm00008a016019 simMerged
Zm00008a016018_T01.v1.1.exon.13 chr04 67038644 67038879 Zm00008a016018 67032626 67038879 Zm00008a016018c Zm00008a016018,Zm00008a016019 simMerged
Zm00008a016018_T01.v1.1.exon.13 chr04 67038644 67038879 Zm00008a016018c 67032626 67038879 Zm00008a016018c Zm00008a016018,Zm00008a016019 simMerged
Zm00008a016022_T01.v1.1.exon.1 chr04 67095158 67095348 Zm00008a016022 67095158 67094444 Zm00008a016022c Zm00008a016022,Zm00008a016023 simMerged
Zm00008a016022_T01.v1.1.exon.1 chr04 67095158 67095348 Zm00008a016022c 67095158 67094444 Zm00008a016022c Zm00008a016022,Zm00008a016023 simMerged
Zm00008a016022_T01.v1.1.exon.2 chr04 67094824 67094866 Zm00008a016022 67095158 67094444 Zm00008a016022c Zm00008a016022,Zm00008a016023 simMerged
Zm00008a016022_T01.v1.1.exon.2 chr04 67094824 67094866 Zm00008a016022c 67095158 67094444 Zm00008a016022c Zm00008a016022,Zm00008a016023 simMerged
Zm00008a016022_T01.v1.1.exon.3 chr04 67094574 67094653 Zm00008a016022 67095158 67094444 Zm00008a016022c Zm00008a016022,Zm00008a016023 simMerged
Zm00008a016022_T01.v1.1.exon.3 chr04 67094574 67094653 Zm00008a016022c 67095158 67094444 Zm00008a016022c Zm00008a016022,Zm00008a016023 simMerged
Zm00008a016022_T01.v1.1.exon.4 chr04 67094005 67094444 Zm00008a016022 67095158 67094444 Zm00008a016022c Zm00008a016022,Zm00008a016023 simMerged
Zm00008a016022_T01.v1.1.exon.4 chr04 67094005 67094444 Zm00008a016022c 67095158 67094444 Zm00008a016022c Zm00008a016022,Zm00008a016023 simMerged
Zm00008a016038_T01.v1.1.exon.1 chr04 68205498 68206193 Zm00008a016038 68205498 68208866 Zm00008a016038c Zm00008a016038,Zm00008a016039 simMerged
Zm00008a016038_T01.v1.1.exon.1 chr04 68205498 68206193 Zm00008a016038c 68205498 68208866 Zm00008a016038c Zm00008a016038,Zm00008a016039 simMerged
Zm00008a016038_T01.v1.1.exon.2 chr04 68206272 68207634 Zm00008a016038 68205498 68208866 Zm00008a016038c Zm00008a016038,Zm00008a016039 simMerged
Zm00008a016038_T01.v1.1.exon.2 chr04 68206272 68207634 Zm00008a016038c 68205498 68208866 Zm00008a016038c Zm00008a016038,Zm00008a016039 simMerged
Zm00008a016038_T01.v1.1.exon.3 chr04 68208352 68208866 Zm00008a016038 68205498 68208866 Zm00008a016038c Zm00008a016038,Zm00008a016039 simMerged
Zm00008a016038_T01.v1.1.exon.3 chr04 68208352 68208866 Zm00008a016038c 68205498 68208866 Zm00008a016038c Zm00008a016038,Zm00008a016039 simMerged
Zm00008a016040_T01.v1.1.exon.1 chr04 68249616 68249621 Zm00008a016040 68249616 68250530 Zm00008a016040c Zm00008a016040,Zm00008a016041 simMerged
Zm00008a016040_T01.v1.1.exon.1 chr04 68249616 68249621 Zm00008a016040c 68249616 68250530 Zm00008a016040c Zm00008a016040,Zm00008a016041 simMerged
Zm00008a016040_T01.v1.1.exon.2 chr04 68249660 68249781 Zm00008a016040 68249616 68250530 Zm00008a016040c Zm00008a016040,Zm00008a016041 simMerged
Zm00008a016040_T01.v1.1.exon.2 chr04 68249660 68249781 Zm00008a016040c 68249616 68250530 Zm00008a016040c Zm00008a016040,Zm00008a016041 simMerged
Zm00008a016040_T01.v1.1.exon.3 chr04 68249860 68249989 Zm00008a016040 68249616 68250530 Zm00008a016040c Zm00008a016040,Zm00008a016041 simMerged
Zm00008a016040_T01.v1.1.exon.3 chr04 68249860 68249989 Zm00008a016040c 68249616 68250530 Zm00008a016040c Zm00008a016040,Zm00008a016041 simMerged
Zm00008a016040_T01.v1.1.exon.4 chr04 68250432 68250530 Zm00008a016040 68249616 68250530 Zm00008a016040c Zm00008a016040,Zm00008a016041 simMerged
Zm00008a016040_T01.v1.1.exon.4 chr04 68250432 68250530 Zm00008a016040c 68249616 68250530 Zm00008a016040c Zm00008a016040,Zm00008a016041 simMerged
Zm00008a016046_T01.v1.1.exon.1 chr04 68587377 68587536 Zm00008a016046 68587377 68594460 Zm00008a016046c Zm00008a016046,Zm00008a016047 simMerged
Zm00008a016046_T01.v1.1.exon.1 chr04 68587377 68587536 Zm00008a016046c 68587377 68594460 Zm00008a016046c Zm00008a016046,Zm00008a016047 simMerged
Zm00008a016046_T01.v1.1.exon.2 chr04 68589515 68589690 Zm00008a016046 68587377 68594460 Zm00008a016046c Zm00008a016046,Zm00008a016047 simMerged
Zm00008a016046_T01.v1.1.exon.2 chr04 68589515 68589690 Zm00008a016046c 68587377 68594460 Zm00008a016046c Zm00008a016046,Zm00008a016047 simMerged
Zm00008a016046_T01.v1.1.exon.3 chr04 68589806 68589913 Zm00008a016046 68587377 68594460 Zm00008a016046c Zm00008a016046,Zm00008a016047 simMerged
Zm00008a016046_T01.v1.1.exon.3 chr04 68589806 68589913 Zm00008a016046c 68587377 68594460 Zm00008a016046c Zm00008a016046,Zm00008a016047 simMerged
Zm00008a016046_T01.v1.1.exon.4 chr04 68591034 68591183 Zm00008a016046 68587377 68594460 Zm00008a016046c Zm00008a016046,Zm00008a016047 simMerged
Zm00008a016046_T01.v1.1.exon.4 chr04 68591034 68591183 Zm00008a016046c 68587377 68594460 Zm00008a016046c Zm00008a016046,Zm00008a016047 simMerged
Zm00008a016046_T01.v1.1.exon.5 chr04 68591300 68591416 Zm00008a016046 68587377 68594460 Zm00008a016046c Zm00008a016046,Zm00008a016047 simMerged
Zm00008a016046_T01.v1.1.exon.5 chr04 68591300 68591416 Zm00008a016046c 68587377 68594460 Zm00008a016046c Zm00008a016046,Zm00008a016047 simMerged
Zm00008a016046_T01.v1.1.exon.6 chr04 68591501 68591516 Zm00008a016046 68587377 68594460 Zm00008a016046c Zm00008a016046,Zm00008a016047 simMerged
Zm00008a016046_T01.v1.1.exon.6 chr04 68591501 68591516 Zm00008a016046c 68587377 68594460 Zm00008a016046c Zm00008a016046,Zm00008a016047 simMerged
Zm00008a016046_T01.v1.1.exon.7 chr04 68591604 68591651 Zm00008a016046 68587377 68594460 Zm00008a016046c Zm00008a016046,Zm00008a016047 simMerged
Zm00008a016046_T01.v1.1.exon.7 chr04 68591604 68591651 Zm00008a016046c 68587377 68594460 Zm00008a016046c Zm00008a016046,Zm00008a016047 simMerged
Zm00008a016046_T01.v1.1.exon.8 chr04 68592112 68592206 Zm00008a016046 68587377 68594460 Zm00008a016046c Zm00008a016046,Zm00008a016047 simMerged
Zm00008a016046_T01.v1.1.exon.8 chr04 68592112 68592206 Zm00008a016046c 68587377 68594460 Zm00008a016046c Zm00008a016046,Zm00008a016047 simMerged
Zm00008a016046_T01.v1.1.exon.9 chr04 68593232 68593348 Zm00008a016046 68587377 68594460 Zm00008a016046c Zm00008a016046,Zm00008a016047 simMerged
Zm00008a016046_T01.v1.1.exon.9 chr04 68593232 68593348 Zm00008a016046c 68587377 68594460 Zm00008a016046c Zm00008a016046,Zm00008a016047 simMerged
Zm00008a016046_T01.v1.1.exon.10 chr04 68593611 68593685 Zm00008a016046 68587377 68594460 Zm00008a016046c Zm00008a016046,Zm00008a016047 simMerged
Zm00008a016046_T01.v1.1.exon.10 chr04 68593611 68593685 Zm00008a016046c 68587377 68594460 Zm00008a016046c Zm00008a016046,Zm00008a016047 simMerged
Zm00008a016046_T01.v1.1.exon.11 chr04 68594410 68594460 Zm00008a016046 68587377 68594460 Zm00008a016046c Zm00008a016046,Zm00008a016047 simMerged
Zm00008a016046_T01.v1.1.exon.11 chr04 68594410 68594460 Zm00008a016046c 68587377 68594460 Zm00008a016046c Zm00008a016046,Zm00008a016047 simMerged
Zm00008a016054_T01.v1.1.exon.1 chr04 69463189 69463484 Zm00008a016054 69463189 69465535 Zm00008a016054c Zm00008a016054,Zm00008a016055 simMerged
Zm00008a016054_T01.v1.1.exon.1 chr04 69463189 69463484 Zm00008a016054c 69463189 69465535 Zm00008a016054c Zm00008a016054,Zm00008a016055 simMerged
Zm00008a016054_T01.v1.1.exon.2 chr04 69464771 69464969 Zm00008a016054 69463189 69465535 Zm00008a016054c Zm00008a016054,Zm00008a016055 simMerged
Zm00008a016054_T01.v1.1.exon.2 chr04 69464771 69464969 Zm00008a016054c 69463189 69465535 Zm00008a016054c Zm00008a016054,Zm00008a016055 simMerged
Zm00008a016054_T01.v1.1.exon.3 chr04 69465047 69465136 Zm00008a016054 69463189 69465535 Zm00008a016054c Zm00008a016054,Zm00008a016055 simMerged
Zm00008a016054_T01.v1.1.exon.3 chr04 69465047 69465136 Zm00008a016054c 69463189 69465535 Zm00008a016054c Zm00008a016054,Zm00008a016055 simMerged
Zm00008a016054_T01.v1.1.exon.4 chr04 69465233 69465298 Zm00008a016054 69463189 69465535 Zm00008a016054c Zm00008a016054,Zm00008a016055 simMerged
Zm00008a016054_T01.v1.1.exon.4 chr04 69465233 69465298 Zm00008a016054c 69463189 69465535 Zm00008a016054c Zm00008a016054,Zm00008a016055 simMerged
Zm00008a016054_T01.v1.1.exon.5 chr04 69465384 69465535 Zm00008a016054 69463189 69465535 Zm00008a016054c Zm00008a016054,Zm00008a016055 simMerged
Zm00008a016054_T01.v1.1.exon.5 chr04 69465384 69465535 Zm00008a016054c 69463189 69465535 Zm00008a016054c Zm00008a016054,Zm00008a016055 simMerged
Zm00008a016059_T01.v1.1.exon.1 chr04 70162949 70163137 Zm00008a016059 70162949 70162378 Zm00008a016059c Zm00008a016059,Zm00008a016060 simMerged
Zm00008a016059_T01.v1.1.exon.1 chr04 70162949 70163137 Zm00008a016059c 70162949 70162378 Zm00008a016059c Zm00008a016059,Zm00008a016060 simMerged
Zm00008a016059_T01.v1.1.exon.2 chr04 70162211 70162378 Zm00008a016059 70162949 70162378 Zm00008a016059c Zm00008a016059,Zm00008a016060 simMerged
Zm00008a016059_T01.v1.1.exon.2 chr04 70162211 70162378 Zm00008a016059c 70162949 70162378 Zm00008a016059c Zm00008a016059,Zm00008a016060 simMerged
Zm00008a016062_T01.v1.1.exon.1 chr04 70233937 70234239 Zm00008a016062 70233937 70232799 Zm00008a016062c Zm00008a016062,Zm00008a016063 simMerged
Zm00008a016062_T01.v1.1.exon.1 chr04 70233937 70234239 Zm00008a016062c 70233937 70232799 Zm00008a016062c Zm00008a016062,Zm00008a016063 simMerged
Zm00008a016062_T01.v1.1.exon.2 chr04 70233789 70233810 Zm00008a016062 70233937 70232799 Zm00008a016062c Zm00008a016062,Zm00008a016063 simMerged
Zm00008a016062_T01.v1.1.exon.2 chr04 70233789 70233810 Zm00008a016062c 70233937 70232799 Zm00008a016062c Zm00008a016062,Zm00008a016063 simMerged
Zm00008a016062_T01.v1.1.exon.3 chr04 70233528 70233645 Zm00008a016062 70233937 70232799 Zm00008a016062c Zm00008a016062,Zm00008a016063 simMerged
Zm00008a016062_T01.v1.1.exon.3 chr04 70233528 70233645 Zm00008a016062c 70233937 70232799 Zm00008a016062c Zm00008a016062,Zm00008a016063 simMerged
Zm00008a016062_T01.v1.1.exon.4 chr04 70233290 70233377 Zm00008a016062 70233937 70232799 Zm00008a016062c Zm00008a016062,Zm00008a016063 simMerged
Zm00008a016062_T01.v1.1.exon.4 chr04 70233290 70233377 Zm00008a016062c 70233937 70232799 Zm00008a016062c Zm00008a016062,Zm00008a016063 simMerged
Zm00008a016062_T01.v1.1.exon.5 chr04 70233069 70233158 Zm00008a016062 70233937 70232799 Zm00008a016062c Zm00008a016062,Zm00008a016063 simMerged
Zm00008a016062_T01.v1.1.exon.5 chr04 70233069 70233158 Zm00008a016062c 70233937 70232799 Zm00008a016062c Zm00008a016062,Zm00008a016063 simMerged
Zm00008a016062_T01.v1.1.exon.6 chr04 70232888 70232988 Zm00008a016062 70233937 70232799 Zm00008a016062c Zm00008a016062,Zm00008a016063 simMerged
Zm00008a016062_T01.v1.1.exon.6 chr04 70232888 70232988 Zm00008a016062c 70233937 70232799 Zm00008a016062c Zm00008a016062,Zm00008a016063 simMerged
Zm00008a016062_T01.v1.1.exon.7 chr04 70232155 70232799 Zm00008a016062 70233937 70232799 Zm00008a016062c Zm00008a016062,Zm00008a016063 simMerged
Zm00008a016062_T01.v1.1.exon.7 chr04 70232155 70232799 Zm00008a016062c 70233937 70232799 Zm00008a016062c Zm00008a016062,Zm00008a016063 simMerged
Zm00008a016076_T01.v1.1.exon.1 chr04 71032265 71032557 Zm00008a016076 71032265 71027980 Zm00008a016076c Zm00008a016076,Zm00008a016077 simMerged
Zm00008a016076_T01.v1.1.exon.1 chr04 71032265 71032557 Zm00008a016076c 71032265 71027980 Zm00008a016076c Zm00008a016076,Zm00008a016077 simMerged
Zm00008a016076_T01.v1.1.exon.2 chr04 71031040 71031114 Zm00008a016076 71032265 71027980 Zm00008a016076c Zm00008a016076,Zm00008a016077 simMerged
Zm00008a016076_T01.v1.1.exon.2 chr04 71031040 71031114 Zm00008a016076c 71032265 71027980 Zm00008a016076c Zm00008a016076,Zm00008a016077 simMerged
Zm00008a016076_T01.v1.1.exon.3 chr04 71030613 71030669 Zm00008a016076 71032265 71027980 Zm00008a016076c Zm00008a016076,Zm00008a016077 simMerged
Zm00008a016076_T01.v1.1.exon.3 chr04 71030613 71030669 Zm00008a016076c 71032265 71027980 Zm00008a016076c Zm00008a016076,Zm00008a016077 simMerged
Zm00008a016076_T01.v1.1.exon.4 chr04 71030378 71030538 Zm00008a016076 71032265 71027980 Zm00008a016076c Zm00008a016076,Zm00008a016077 simMerged
Zm00008a016076_T01.v1.1.exon.4 chr04 71030378 71030538 Zm00008a016076c 71032265 71027980 Zm00008a016076c Zm00008a016076,Zm00008a016077 simMerged
Zm00008a016076_T01.v1.1.exon.5 chr04 71030146 71030286 Zm00008a016076 71032265 71027980 Zm00008a016076c Zm00008a016076,Zm00008a016077 simMerged
Zm00008a016076_T01.v1.1.exon.5 chr04 71030146 71030286 Zm00008a016076c 71032265 71027980 Zm00008a016076c Zm00008a016076,Zm00008a016077 simMerged
Zm00008a016076_T01.v1.1.exon.6 chr04 71029571 71029673 Zm00008a016076 71032265 71027980 Zm00008a016076c Zm00008a016076,Zm00008a016077 simMerged
Zm00008a016076_T01.v1.1.exon.6 chr04 71029571 71029673 Zm00008a016076c 71032265 71027980 Zm00008a016076c Zm00008a016076,Zm00008a016077 simMerged
Zm00008a016076_T01.v1.1.exon.7 chr04 71029397 71029496 Zm00008a016076 71032265 71027980 Zm00008a016076c Zm00008a016076,Zm00008a016077 simMerged
Zm00008a016076_T01.v1.1.exon.7 chr04 71029397 71029496 Zm00008a016076c 71032265 71027980 Zm00008a016076c Zm00008a016076,Zm00008a016077 simMerged
Zm00008a016076_T01.v1.1.exon.8 chr04 71029060 71029299 Zm00008a016076 71032265 71027980 Zm00008a016076c Zm00008a016076,Zm00008a016077 simMerged
Zm00008a016076_T01.v1.1.exon.8 chr04 71029060 71029299 Zm00008a016076c 71032265 71027980 Zm00008a016076c Zm00008a016076,Zm00008a016077 simMerged
Zm00008a016076_T01.v1.1.exon.9 chr04 71027728 71027980 Zm00008a016076 71032265 71027980 Zm00008a016076c Zm00008a016076,Zm00008a016077 simMerged
Zm00008a016076_T01.v1.1.exon.9 chr04 71027728 71027980 Zm00008a016076c 71032265 71027980 Zm00008a016076c Zm00008a016076,Zm00008a016077 simMerged
Zm00008a016080_T01.v1.1.exon.1 chr04 71185679 71186148 Zm00008a016080 71185679 71187515 Zm00008a016080c Zm00008a016080,Zm00008a016081 simMerged
Zm00008a016080_T01.v1.1.exon.1 chr04 71185679 71186148 Zm00008a016080c 71185679 71187515 Zm00008a016080c Zm00008a016080,Zm00008a016081 simMerged
Zm00008a016080_T01.v1.1.exon.2 chr04 71186277 71186491 Zm00008a016080 71185679 71187515 Zm00008a016080c Zm00008a016080,Zm00008a016081 simMerged
Zm00008a016080_T01.v1.1.exon.2 chr04 71186277 71186491 Zm00008a016080c 71185679 71187515 Zm00008a016080c Zm00008a016080,Zm00008a016081 simMerged
Zm00008a016080_T01.v1.1.exon.3 chr04 71186595 71186665 Zm00008a016080 71185679 71187515 Zm00008a016080c Zm00008a016080,Zm00008a016081 simMerged
Zm00008a016080_T01.v1.1.exon.3 chr04 71186595 71186665 Zm00008a016080c 71185679 71187515 Zm00008a016080c Zm00008a016080,Zm00008a016081 simMerged
Zm00008a016080_T01.v1.1.exon.4 chr04 71186862 71187515 Zm00008a016080 71185679 71187515 Zm00008a016080c Zm00008a016080,Zm00008a016081 simMerged
Zm00008a016080_T01.v1.1.exon.4 chr04 71186862 71187515 Zm00008a016080c 71185679 71187515 Zm00008a016080c Zm00008a016080,Zm00008a016081 simMerged
Zm00008a016082_T01.v1.1.exon.1 chr04 71318491 71318585 Zm00008a016082 71318491 71317951 Zm00008a016082c Zm00008a016082,Zm00008a016083 simMerged
Zm00008a016082_T01.v1.1.exon.1 chr04 71318491 71318585 Zm00008a016082c 71318491 71317951 Zm00008a016082c Zm00008a016082,Zm00008a016083 simMerged
Zm00008a016082_T01.v1.1.exon.2 chr04 71318189 71318327 Zm00008a016082 71318491 71317951 Zm00008a016082c Zm00008a016082,Zm00008a016083 simMerged
Zm00008a016082_T01.v1.1.exon.2 chr04 71318189 71318327 Zm00008a016082c 71318491 71317951 Zm00008a016082c Zm00008a016082,Zm00008a016083 simMerged
Zm00008a016082_T01.v1.1.exon.3 chr04 71318025 71318094 Zm00008a016082 71318491 71317951 Zm00008a016082c Zm00008a016082,Zm00008a016083 simMerged
Zm00008a016082_T01.v1.1.exon.3 chr04 71318025 71318094 Zm00008a016082c 71318491 71317951 Zm00008a016082c Zm00008a016082,Zm00008a016083 simMerged
Zm00008a016082_T01.v1.1.exon.4 chr04 71317827 71317951 Zm00008a016082 71318491 71317951 Zm00008a016082c Zm00008a016082,Zm00008a016083 simMerged
Zm00008a016082_T01.v1.1.exon.4 chr04 71317827 71317951 Zm00008a016082c 71318491 71317951 Zm00008a016082c Zm00008a016082,Zm00008a016083 simMerged
Zm00008a016107_T01.v1.1.exon.1 chr04 73540928 73541052 Zm00008a016107 73540928 73544482 Zm00008a016107c Zm00008a016107,Zm00008a016108 simMerged
Zm00008a016107_T01.v1.1.exon.1 chr04 73540928 73541052 Zm00008a016107c 73540928 73544482 Zm00008a016107c Zm00008a016107,Zm00008a016108 simMerged
Zm00008a016107_T01.v1.1.exon.2 chr04 73541343 73541592 Zm00008a016107 73540928 73544482 Zm00008a016107c Zm00008a016107,Zm00008a016108 simMerged
Zm00008a016107_T01.v1.1.exon.2 chr04 73541343 73541592 Zm00008a016107c 73540928 73544482 Zm00008a016107c Zm00008a016107,Zm00008a016108 simMerged
Zm00008a016107_T01.v1.1.exon.3 chr04 73541692 73541741 Zm00008a016107 73540928 73544482 Zm00008a016107c Zm00008a016107,Zm00008a016108 simMerged
Zm00008a016107_T01.v1.1.exon.3 chr04 73541692 73541741 Zm00008a016107c 73540928 73544482 Zm00008a016107c Zm00008a016107,Zm00008a016108 simMerged
Zm00008a016107_T01.v1.1.exon.4 chr04 73541943 73542136 Zm00008a016107 73540928 73544482 Zm00008a016107c Zm00008a016107,Zm00008a016108 simMerged
Zm00008a016107_T01.v1.1.exon.4 chr04 73541943 73542136 Zm00008a016107c 73540928 73544482 Zm00008a016107c Zm00008a016107,Zm00008a016108 simMerged
Zm00008a016107_T01.v1.1.exon.5 chr04 73542344 73542407 Zm00008a016107 73540928 73544482 Zm00008a016107c Zm00008a016107,Zm00008a016108 simMerged
Zm00008a016107_T01.v1.1.exon.5 chr04 73542344 73542407 Zm00008a016107c 73540928 73544482 Zm00008a016107c Zm00008a016107,Zm00008a016108 simMerged
Zm00008a016107_T01.v1.1.exon.6 chr04 73542533 73542605 Zm00008a016107 73540928 73544482 Zm00008a016107c Zm00008a016107,Zm00008a016108 simMerged
Zm00008a016107_T01.v1.1.exon.6 chr04 73542533 73542605 Zm00008a016107c 73540928 73544482 Zm00008a016107c Zm00008a016107,Zm00008a016108 simMerged
Zm00008a016107_T01.v1.1.exon.7 chr04 73542968 73543130 Zm00008a016107 73540928 73544482 Zm00008a016107c Zm00008a016107,Zm00008a016108 simMerged
Zm00008a016107_T01.v1.1.exon.7 chr04 73542968 73543130 Zm00008a016107c 73540928 73544482 Zm00008a016107c Zm00008a016107,Zm00008a016108 simMerged
Zm00008a016107_T01.v1.1.exon.8 chr04 73543694 73543781 Zm00008a016107 73540928 73544482 Zm00008a016107c Zm00008a016107,Zm00008a016108 simMerged
Zm00008a016107_T01.v1.1.exon.8 chr04 73543694 73543781 Zm00008a016107c 73540928 73544482 Zm00008a016107c Zm00008a016107,Zm00008a016108 simMerged
Zm00008a016107_T01.v1.1.exon.9 chr04 73544163 73544234 Zm00008a016107 73540928 73544482 Zm00008a016107c Zm00008a016107,Zm00008a016108 simMerged
Zm00008a016107_T01.v1.1.exon.9 chr04 73544163 73544234 Zm00008a016107c 73540928 73544482 Zm00008a016107c Zm00008a016107,Zm00008a016108 simMerged
Zm00008a016107_T01.v1.1.exon.10 chr04 73544350 73544482 Zm00008a016107 73540928 73544482 Zm00008a016107c Zm00008a016107,Zm00008a016108 simMerged
Zm00008a016107_T01.v1.1.exon.10 chr04 73544350 73544482 Zm00008a016107c 73540928 73544482 Zm00008a016107c Zm00008a016107,Zm00008a016108 simMerged
Zm00008a016116_T01.v1.1.exon.1 chr04 74563194 74564777 Zm00008a016116 74563194 74502700 Zm00008a016116c Zm00008a016116,Zm00008a016117 simMerged
Zm00008a016116_T01.v1.1.exon.1 chr04 74563194 74564777 Zm00008a016116c 74563194 74502700 Zm00008a016116c Zm00008a016116,Zm00008a016117 simMerged
Zm00008a016116_T01.v1.1.exon.2 chr04 74562247 74562417 Zm00008a016116 74563194 74502700 Zm00008a016116c Zm00008a016116,Zm00008a016117 simMerged
Zm00008a016116_T01.v1.1.exon.2 chr04 74562247 74562417 Zm00008a016116c 74563194 74502700 Zm00008a016116c Zm00008a016116,Zm00008a016117 simMerged
Zm00008a016116_T01.v1.1.exon.3 chr04 74505431 74505511 Zm00008a016116 74563194 74502700 Zm00008a016116c Zm00008a016116,Zm00008a016117 simMerged
Zm00008a016116_T01.v1.1.exon.3 chr04 74505431 74505511 Zm00008a016116c 74563194 74502700 Zm00008a016116c Zm00008a016116,Zm00008a016117 simMerged
Zm00008a016116_T01.v1.1.exon.4 chr04 74505226 74505310 Zm00008a016116 74563194 74502700 Zm00008a016116c Zm00008a016116,Zm00008a016117 simMerged
Zm00008a016116_T01.v1.1.exon.4 chr04 74505226 74505310 Zm00008a016116c 74563194 74502700 Zm00008a016116c Zm00008a016116,Zm00008a016117 simMerged
Zm00008a016116_T01.v1.1.exon.5 chr04 74502621 74502700 Zm00008a016116 74563194 74502700 Zm00008a016116c Zm00008a016116,Zm00008a016117 simMerged
Zm00008a016116_T01.v1.1.exon.5 chr04 74502621 74502700 Zm00008a016116c 74563194 74502700 Zm00008a016116c Zm00008a016116,Zm00008a016117 simMerged
Zm00008a016118_T01.v1.1.exon.1 chr04 74717845 74718969 Zm00008a016118 74717845 74718969 Zm00008a016118c Zm00008a016118,Zm00008a016119 simMerged
Zm00008a016118_T01.v1.1.exon.1 chr04 74717845 74718969 Zm00008a016118c 74717845 74718969 Zm00008a016118c Zm00008a016118,Zm00008a016119 simMerged
Zm00008a016120_T01.v1.1.exon.1 chr04 74941245 74941367 Zm00008a016120 74941245 74939926 Zm00008a016120c Zm00008a016120,Zm00008a016121 simMerged
Zm00008a016120_T01.v1.1.exon.1 chr04 74941245 74941367 Zm00008a016120c 74941245 74939926 Zm00008a016120c Zm00008a016120,Zm00008a016121 simMerged
Zm00008a016120_T01.v1.1.exon.2 chr04 74941138 74941172 Zm00008a016120 74941245 74939926 Zm00008a016120c Zm00008a016120,Zm00008a016121 simMerged
Zm00008a016120_T01.v1.1.exon.2 chr04 74941138 74941172 Zm00008a016120c 74941245 74939926 Zm00008a016120c Zm00008a016120,Zm00008a016121 simMerged
Zm00008a016120_T01.v1.1.exon.3 chr04 74940906 74940983 Zm00008a016120 74941245 74939926 Zm00008a016120c Zm00008a016120,Zm00008a016121 simMerged
Zm00008a016120_T01.v1.1.exon.3 chr04 74940906 74940983 Zm00008a016120c 74941245 74939926 Zm00008a016120c Zm00008a016120,Zm00008a016121 simMerged
Zm00008a016120_T01.v1.1.exon.4 chr04 74940703 74940794 Zm00008a016120 74941245 74939926 Zm00008a016120c Zm00008a016120,Zm00008a016121 simMerged
Zm00008a016120_T01.v1.1.exon.4 chr04 74940703 74940794 Zm00008a016120c 74941245 74939926 Zm00008a016120c Zm00008a016120,Zm00008a016121 simMerged
Zm00008a016120_T01.v1.1.exon.5 chr04 74939703 74939926 Zm00008a016120 74941245 74939926 Zm00008a016120c Zm00008a016120,Zm00008a016121 simMerged
Zm00008a016120_T01.v1.1.exon.5 chr04 74939703 74939926 Zm00008a016120c 74941245 74939926 Zm00008a016120c Zm00008a016120,Zm00008a016121 simMerged
Zm00008a016124_T01.v1.1.exon.1 chr04 75470961 75471389 Zm00008a016124 75470961 75473713 Zm00008a016124c Zm00008a016124,Zm00008a016125 simMerged
Zm00008a016124_T01.v1.1.exon.1 chr04 75470961 75471389 Zm00008a016124c 75470961 75473713 Zm00008a016124c Zm00008a016124,Zm00008a016125 simMerged
Zm00008a016124_T01.v1.1.exon.2 chr04 75472855 75472930 Zm00008a016124 75470961 75473713 Zm00008a016124c Zm00008a016124,Zm00008a016125 simMerged
Zm00008a016124_T01.v1.1.exon.2 chr04 75472855 75472930 Zm00008a016124c 75470961 75473713 Zm00008a016124c Zm00008a016124,Zm00008a016125 simMerged
Zm00008a016124_T01.v1.1.exon.3 chr04 75473592 75473713 Zm00008a016124 75470961 75473713 Zm00008a016124c Zm00008a016124,Zm00008a016125 simMerged
Zm00008a016124_T01.v1.1.exon.3 chr04 75473592 75473713 Zm00008a016124c 75470961 75473713 Zm00008a016124c Zm00008a016124,Zm00008a016125 simMerged
Zm00008a016127_T01.v1.1.exon.1 chr04 75718748 75719182 Zm00008a016127 75718748 75722188 Zm00008a016127c Zm00008a016127,Zm00008a016128 simMerged
Zm00008a016127_T01.v1.1.exon.1 chr04 75718748 75719182 Zm00008a016127c 75718748 75722188 Zm00008a016127c Zm00008a016127,Zm00008a016128 simMerged
Zm00008a016127_T01.v1.1.exon.2 chr04 75719258 75719396 Zm00008a016127 75718748 75722188 Zm00008a016127c Zm00008a016127,Zm00008a016128 simMerged
Zm00008a016127_T01.v1.1.exon.2 chr04 75719258 75719396 Zm00008a016127c 75718748 75722188 Zm00008a016127c Zm00008a016127,Zm00008a016128 simMerged
Zm00008a016127_T01.v1.1.exon.3 chr04 75719575 75719696 Zm00008a016127 75718748 75722188 Zm00008a016127c Zm00008a016127,Zm00008a016128 simMerged
Zm00008a016127_T01.v1.1.exon.3 chr04 75719575 75719696 Zm00008a016127c 75718748 75722188 Zm00008a016127c Zm00008a016127,Zm00008a016128 simMerged
Zm00008a016127_T01.v1.1.exon.4 chr04 75719987 75720190 Zm00008a016127 75718748 75722188 Zm00008a016127c Zm00008a016127,Zm00008a016128 simMerged
Zm00008a016127_T01.v1.1.exon.4 chr04 75719987 75720190 Zm00008a016127c 75718748 75722188 Zm00008a016127c Zm00008a016127,Zm00008a016128 simMerged
Zm00008a016127_T01.v1.1.exon.5 chr04 75720284 75720343 Zm00008a016127 75718748 75722188 Zm00008a016127c Zm00008a016127,Zm00008a016128 simMerged
Zm00008a016127_T01.v1.1.exon.5 chr04 75720284 75720343 Zm00008a016127c 75718748 75722188 Zm00008a016127c Zm00008a016127,Zm00008a016128 simMerged
Zm00008a016127_T01.v1.1.exon.6 chr04 75720705 75720843 Zm00008a016127 75718748 75722188 Zm00008a016127c Zm00008a016127,Zm00008a016128 simMerged
Zm00008a016127_T01.v1.1.exon.6 chr04 75720705 75720843 Zm00008a016127c 75718748 75722188 Zm00008a016127c Zm00008a016127,Zm00008a016128 simMerged
Zm00008a016127_T01.v1.1.exon.7 chr04 75720953 75721071 Zm00008a016127 75718748 75722188 Zm00008a016127c Zm00008a016127,Zm00008a016128 simMerged
Zm00008a016127_T01.v1.1.exon.7 chr04 75720953 75721071 Zm00008a016127c 75718748 75722188 Zm00008a016127c Zm00008a016127,Zm00008a016128 simMerged
Zm00008a016127_T01.v1.1.exon.8 chr04 75721203 75721427 Zm00008a016127 75718748 75722188 Zm00008a016127c Zm00008a016127,Zm00008a016128 simMerged
Zm00008a016127_T01.v1.1.exon.8 chr04 75721203 75721427 Zm00008a016127c 75718748 75722188 Zm00008a016127c Zm00008a016127,Zm00008a016128 simMerged
Zm00008a016127_T01.v1.1.exon.9 chr04 75721556 75722188 Zm00008a016127 75718748 75722188 Zm00008a016127c Zm00008a016127,Zm00008a016128 simMerged
Zm00008a016127_T01.v1.1.exon.9 chr04 75721556 75722188 Zm00008a016127c 75718748 75722188 Zm00008a016127c Zm00008a016127,Zm00008a016128 simMerged
Zm00008a016137_T01.v1.1.exon.1 chr04 76086288 76086366 Zm00008a016137 76086288 76085064 Zm00008a016137c Zm00008a016137,Zm00008a016138 simMerged
Zm00008a016137_T01.v1.1.exon.1 chr04 76086288 76086366 Zm00008a016137c 76086288 76085064 Zm00008a016137c Zm00008a016137,Zm00008a016138 simMerged
Zm00008a016137_T01.v1.1.exon.2 chr04 76086064 76086205 Zm00008a016137 76086288 76085064 Zm00008a016137c Zm00008a016137,Zm00008a016138 simMerged
Zm00008a016137_T01.v1.1.exon.2 chr04 76086064 76086205 Zm00008a016137c 76086288 76085064 Zm00008a016137c Zm00008a016137,Zm00008a016138 simMerged
Zm00008a016137_T01.v1.1.exon.3 chr04 76085703 76085979 Zm00008a016137 76086288 76085064 Zm00008a016137c Zm00008a016137,Zm00008a016138 simMerged
Zm00008a016137_T01.v1.1.exon.3 chr04 76085703 76085979 Zm00008a016137c 76086288 76085064 Zm00008a016137c Zm00008a016137,Zm00008a016138 simMerged
Zm00008a016137_T01.v1.1.exon.4 chr04 76085530 76085614 Zm00008a016137 76086288 76085064 Zm00008a016137c Zm00008a016137,Zm00008a016138 simMerged
Zm00008a016137_T01.v1.1.exon.4 chr04 76085530 76085614 Zm00008a016137c 76086288 76085064 Zm00008a016137c Zm00008a016137,Zm00008a016138 simMerged
Zm00008a016137_T01.v1.1.exon.5 chr04 76085327 76085451 Zm00008a016137 76086288 76085064 Zm00008a016137c Zm00008a016137,Zm00008a016138 simMerged
Zm00008a016137_T01.v1.1.exon.5 chr04 76085327 76085451 Zm00008a016137c 76086288 76085064 Zm00008a016137c Zm00008a016137,Zm00008a016138 simMerged
Zm00008a016137_T01.v1.1.exon.6 chr04 76085164 76085235 Zm00008a016137 76086288 76085064 Zm00008a016137c Zm00008a016137,Zm00008a016138 simMerged
Zm00008a016137_T01.v1.1.exon.6 chr04 76085164 76085235 Zm00008a016137c 76086288 76085064 Zm00008a016137c Zm00008a016137,Zm00008a016138 simMerged
Zm00008a016137_T01.v1.1.exon.7 chr04 76084793 76085064 Zm00008a016137 76086288 76085064 Zm00008a016137c Zm00008a016137,Zm00008a016138 simMerged
Zm00008a016137_T01.v1.1.exon.7 chr04 76084793 76085064 Zm00008a016137c 76086288 76085064 Zm00008a016137c Zm00008a016137,Zm00008a016138 simMerged
Zm00008a016148_T01.v1.1.exon.1 chr04 77276953 77277388 Zm00008a016148 77276953 77279902 Zm00008a016148c Zm00008a016148,Zm00008a016149 simMerged
Zm00008a016148_T01.v1.1.exon.1 chr04 77276953 77277388 Zm00008a016148c 77276953 77279902 Zm00008a016148c Zm00008a016148,Zm00008a016149 simMerged
Zm00008a016148_T01.v1.1.exon.2 chr04 77279793 77279902 Zm00008a016148 77276953 77279902 Zm00008a016148c Zm00008a016148,Zm00008a016149 simMerged
Zm00008a016148_T01.v1.1.exon.2 chr04 77279793 77279902 Zm00008a016148c 77276953 77279902 Zm00008a016148c Zm00008a016148,Zm00008a016149 simMerged
Zm00008a016154_T01.v1.1.exon.1 chr04 77802283 77802532 Zm00008a016154 77802283 77797351 Zm00008a016154c Zm00008a016154,Zm00008a016155 simMerged
Zm00008a016154_T01.v1.1.exon.1 chr04 77802283 77802532 Zm00008a016154c 77802283 77797351 Zm00008a016154c Zm00008a016154,Zm00008a016155 simMerged
Zm00008a016154_T01.v1.1.exon.2 chr04 77800988 77801241 Zm00008a016154 77802283 77797351 Zm00008a016154c Zm00008a016154,Zm00008a016155 simMerged
Zm00008a016154_T01.v1.1.exon.2 chr04 77800988 77801241 Zm00008a016154c 77802283 77797351 Zm00008a016154c Zm00008a016154,Zm00008a016155 simMerged
Zm00008a016154_T01.v1.1.exon.3 chr04 77799152 77799509 Zm00008a016154 77802283 77797351 Zm00008a016154c Zm00008a016154,Zm00008a016155 simMerged
Zm00008a016154_T01.v1.1.exon.3 chr04 77799152 77799509 Zm00008a016154c 77802283 77797351 Zm00008a016154c Zm00008a016154,Zm00008a016155 simMerged
Zm00008a016154_T01.v1.1.exon.4 chr04 77798409 77799071 Zm00008a016154 77802283 77797351 Zm00008a016154c Zm00008a016154,Zm00008a016155 simMerged
Zm00008a016154_T01.v1.1.exon.4 chr04 77798409 77799071 Zm00008a016154c 77802283 77797351 Zm00008a016154c Zm00008a016154,Zm00008a016155 simMerged
Zm00008a016154_T01.v1.1.exon.5 chr04 77798227 77798322 Zm00008a016154 77802283 77797351 Zm00008a016154c Zm00008a016154,Zm00008a016155 simMerged
Zm00008a016154_T01.v1.1.exon.5 chr04 77798227 77798322 Zm00008a016154c 77802283 77797351 Zm00008a016154c Zm00008a016154,Zm00008a016155 simMerged
Zm00008a016154_T01.v1.1.exon.6 chr04 77797746 77798125 Zm00008a016154 77802283 77797351 Zm00008a016154c Zm00008a016154,Zm00008a016155 simMerged
Zm00008a016154_T01.v1.1.exon.6 chr04 77797746 77798125 Zm00008a016154c 77802283 77797351 Zm00008a016154c Zm00008a016154,Zm00008a016155 simMerged
Zm00008a016154_T01.v1.1.exon.7 chr04 77796522 77797351 Zm00008a016154 77802283 77797351 Zm00008a016154c Zm00008a016154,Zm00008a016155 simMerged
Zm00008a016154_T01.v1.1.exon.7 chr04 77796522 77797351 Zm00008a016154c 77802283 77797351 Zm00008a016154c Zm00008a016154,Zm00008a016155 simMerged
Zm00008a016156_T01.v1.1.exon.1 chr04 78205841 78205958 Zm00008a016156 78205841 78202856 Zm00008a016156c Zm00008a016156,Zm00008a016157 simMerged
Zm00008a016156_T01.v1.1.exon.1 chr04 78205841 78205958 Zm00008a016156c 78205841 78202856 Zm00008a016156c Zm00008a016156,Zm00008a016157 simMerged
Zm00008a016156_T01.v1.1.exon.2 chr04 78205637 78205737 Zm00008a016156 78205841 78202856 Zm00008a016156c Zm00008a016156,Zm00008a016157 simMerged
Zm00008a016156_T01.v1.1.exon.2 chr04 78205637 78205737 Zm00008a016156c 78205841 78202856 Zm00008a016156c Zm00008a016156,Zm00008a016157 simMerged
Zm00008a016156_T01.v1.1.exon.3 chr04 78203351 78203733 Zm00008a016156 78205841 78202856 Zm00008a016156c Zm00008a016156,Zm00008a016157 simMerged
Zm00008a016156_T01.v1.1.exon.3 chr04 78203351 78203733 Zm00008a016156c 78205841 78202856 Zm00008a016156c Zm00008a016156,Zm00008a016157 simMerged
Zm00008a016156_T01.v1.1.exon.4 chr04 78202941 78203017 Zm00008a016156 78205841 78202856 Zm00008a016156c Zm00008a016156,Zm00008a016157 simMerged
Zm00008a016156_T01.v1.1.exon.4 chr04 78202941 78203017 Zm00008a016156c 78205841 78202856 Zm00008a016156c Zm00008a016156,Zm00008a016157 simMerged
Zm00008a016156_T01.v1.1.exon.5 chr04 78202390 78202856 Zm00008a016156 78205841 78202856 Zm00008a016156c Zm00008a016156,Zm00008a016157 simMerged
Zm00008a016156_T01.v1.1.exon.5 chr04 78202390 78202856 Zm00008a016156c 78205841 78202856 Zm00008a016156c Zm00008a016156,Zm00008a016157 simMerged
Zm00008a016161_T01.v1.1.exon.1 chr04 78582268 78582847 Zm00008a016161 78582268 78584261 Zm00008a016161c Zm00008a016161,Zm00008a016162 simMerged
Zm00008a016161_T01.v1.1.exon.1 chr04 78582268 78582847 Zm00008a016161c 78582268 78584261 Zm00008a016161c Zm00008a016161,Zm00008a016162 simMerged
Zm00008a016161_T01.v1.1.exon.2 chr04 78583915 78584261 Zm00008a016161 78582268 78584261 Zm00008a016161c Zm00008a016161,Zm00008a016162 simMerged
Zm00008a016161_T01.v1.1.exon.2 chr04 78583915 78584261 Zm00008a016161c 78582268 78584261 Zm00008a016161c Zm00008a016161,Zm00008a016162 simMerged
Zm00008a016169_T01.v1.1.exon.1 chr04 79128720 79128888 Zm00008a016169 79128720 79085991 Zm00008a016169c Zm00008a016169,Zm00008a016170 simMerged
Zm00008a016169_T01.v1.1.exon.1 chr04 79128720 79128888 Zm00008a016169c 79128720 79085991 Zm00008a016169c Zm00008a016169,Zm00008a016170 simMerged
Zm00008a016169_T01.v1.1.exon.2 chr04 79128526 79128649 Zm00008a016169 79128720 79085991 Zm00008a016169c Zm00008a016169,Zm00008a016170 simMerged
Zm00008a016169_T01.v1.1.exon.2 chr04 79128526 79128649 Zm00008a016169c 79128720 79085991 Zm00008a016169c Zm00008a016169,Zm00008a016170 simMerged
Zm00008a016169_T01.v1.1.exon.3 chr04 79126914 79126947 Zm00008a016169 79128720 79085991 Zm00008a016169c Zm00008a016169,Zm00008a016170 simMerged
Zm00008a016169_T01.v1.1.exon.3 chr04 79126914 79126947 Zm00008a016169c 79128720 79085991 Zm00008a016169c Zm00008a016169,Zm00008a016170 simMerged
Zm00008a016169_T01.v1.1.exon.4 chr04 79123737 79124087 Zm00008a016169 79128720 79085991 Zm00008a016169c Zm00008a016169,Zm00008a016170 simMerged
Zm00008a016169_T01.v1.1.exon.4 chr04 79123737 79124087 Zm00008a016169c 79128720 79085991 Zm00008a016169c Zm00008a016169,Zm00008a016170 simMerged
Zm00008a016169_T01.v1.1.exon.5 chr04 79086804 79086904 Zm00008a016169 79128720 79085991 Zm00008a016169c Zm00008a016169,Zm00008a016170 simMerged
Zm00008a016169_T01.v1.1.exon.5 chr04 79086804 79086904 Zm00008a016169c 79128720 79085991 Zm00008a016169c Zm00008a016169,Zm00008a016170 simMerged
Zm00008a016169_T01.v1.1.exon.6 chr04 79085874 79085991 Zm00008a016169 79128720 79085991 Zm00008a016169c Zm00008a016169,Zm00008a016170 simMerged
Zm00008a016169_T01.v1.1.exon.6 chr04 79085874 79085991 Zm00008a016169c 79128720 79085991 Zm00008a016169c Zm00008a016169,Zm00008a016170 simMerged
Zm00008a016173_T01.v1.1.exon.1 chr04 79398666 79398890 Zm00008a016173 79398666 79399856 Zm00008a016173c Zm00008a016173,Zm00008a016174 simMerged
Zm00008a016173_T01.v1.1.exon.1 chr04 79398666 79398890 Zm00008a016173c 79398666 79399856 Zm00008a016173c Zm00008a016173,Zm00008a016174 simMerged
Zm00008a016173_T01.v1.1.exon.2 chr04 79398991 79399083 Zm00008a016173 79398666 79399856 Zm00008a016173c Zm00008a016173,Zm00008a016174 simMerged
Zm00008a016173_T01.v1.1.exon.2 chr04 79398991 79399083 Zm00008a016173c 79398666 79399856 Zm00008a016173c Zm00008a016173,Zm00008a016174 simMerged
Zm00008a016173_T01.v1.1.exon.3 chr04 79399226 79399426 Zm00008a016173 79398666 79399856 Zm00008a016173c Zm00008a016173,Zm00008a016174 simMerged
Zm00008a016173_T01.v1.1.exon.3 chr04 79399226 79399426 Zm00008a016173c 79398666 79399856 Zm00008a016173c Zm00008a016173,Zm00008a016174 simMerged
Zm00008a016173_T01.v1.1.exon.4 chr04 79399507 79399856 Zm00008a016173 79398666 79399856 Zm00008a016173c Zm00008a016173,Zm00008a016174 simMerged
Zm00008a016173_T01.v1.1.exon.4 chr04 79399507 79399856 Zm00008a016173c 79398666 79399856 Zm00008a016173c Zm00008a016173,Zm00008a016174 simMerged
Zm00008a016175_T01.v1.1.exon.1 chr04 79719844 79720797 Zm00008a016175 79719844 79720797 Zm00008a016175c Zm00008a016175,Zm00008a016176 simMerged
Zm00008a016175_T01.v1.1.exon.1 chr04 79719844 79720797 Zm00008a016175c 79719844 79720797 Zm00008a016175c Zm00008a016175,Zm00008a016176 simMerged
Zm00008a016179_T01.v1.1.exon.1 chr04 80111065 80111305 Zm00008a016179 80111065 80117693 Zm00008a016179c Zm00008a016179,Zm00008a016180 simMerged
Zm00008a016179_T01.v1.1.exon.1 chr04 80111065 80111305 Zm00008a016179c 80111065 80117693 Zm00008a016179c Zm00008a016179,Zm00008a016180 simMerged
Zm00008a016179_T01.v1.1.exon.2 chr04 80117117 80117192 Zm00008a016179 80111065 80117693 Zm00008a016179c Zm00008a016179,Zm00008a016180 simMerged
Zm00008a016179_T01.v1.1.exon.2 chr04 80117117 80117192 Zm00008a016179c 80111065 80117693 Zm00008a016179c Zm00008a016179,Zm00008a016180 simMerged
Zm00008a016179_T01.v1.1.exon.3 chr04 80117283 80117693 Zm00008a016179 80111065 80117693 Zm00008a016179c Zm00008a016179,Zm00008a016180 simMerged
Zm00008a016179_T01.v1.1.exon.3 chr04 80117283 80117693 Zm00008a016179c 80111065 80117693 Zm00008a016179c Zm00008a016179,Zm00008a016180 simMerged
Zm00008a016181_T01.v1.1.exon.1 chr04 80293170 80294547 Zm00008a016181 80293170 80293062 Zm00008a016181c Zm00008a016181,Zm00008a016182 simMerged
Zm00008a016181_T01.v1.1.exon.1 chr04 80293170 80294547 Zm00008a016181c 80293170 80293062 Zm00008a016181c Zm00008a016181,Zm00008a016182 simMerged
Zm00008a016181_T01.v1.1.exon.2 chr04 80292440 80293062 Zm00008a016181 80293170 80293062 Zm00008a016181c Zm00008a016181,Zm00008a016182 simMerged
Zm00008a016181_T01.v1.1.exon.2 chr04 80292440 80293062 Zm00008a016181c 80293170 80293062 Zm00008a016181c Zm00008a016181,Zm00008a016182 simMerged
Zm00008a016185_T01.v1.1.exon.1 chr04 80754491 80754540 Zm00008a016185 80754491 80753926 Zm00008a016185c Zm00008a016185,Zm00008a016186 simMerged
Zm00008a016185_T01.v1.1.exon.1 chr04 80754491 80754540 Zm00008a016185c 80754491 80753926 Zm00008a016185c Zm00008a016185,Zm00008a016186 simMerged
Zm00008a016185_T01.v1.1.exon.2 chr04 80754223 80754412 Zm00008a016185 80754491 80753926 Zm00008a016185c Zm00008a016185,Zm00008a016186 simMerged
Zm00008a016185_T01.v1.1.exon.2 chr04 80754223 80754412 Zm00008a016185c 80754491 80753926 Zm00008a016185c Zm00008a016185,Zm00008a016186 simMerged
Zm00008a016185_T01.v1.1.exon.3 chr04 80754015 80754143 Zm00008a016185 80754491 80753926 Zm00008a016185c Zm00008a016185,Zm00008a016186 simMerged
Zm00008a016185_T01.v1.1.exon.3 chr04 80754015 80754143 Zm00008a016185c 80754491 80753926 Zm00008a016185c Zm00008a016185,Zm00008a016186 simMerged
Zm00008a016185_T01.v1.1.exon.4 chr04 80753864 80753926 Zm00008a016185 80754491 80753926 Zm00008a016185c Zm00008a016185,Zm00008a016186 simMerged
Zm00008a016185_T01.v1.1.exon.4 chr04 80753864 80753926 Zm00008a016185c 80754491 80753926 Zm00008a016185c Zm00008a016185,Zm00008a016186 simMerged
Zm00008a016189_T01.v1.1.exon.1 chr04 81112793 81112824 Zm00008a016189 81112793 81109806 Zm00008a016189c Zm00008a016189,Zm00008a016190 simMerged
Zm00008a016189_T01.v1.1.exon.1 chr04 81112793 81112824 Zm00008a016189c 81112793 81109806 Zm00008a016189c Zm00008a016189,Zm00008a016190 simMerged
Zm00008a016189_T01.v1.1.exon.2 chr04 81109899 81110073 Zm00008a016189 81112793 81109806 Zm00008a016189c Zm00008a016189,Zm00008a016190 simMerged
Zm00008a016189_T01.v1.1.exon.2 chr04 81109899 81110073 Zm00008a016189c 81112793 81109806 Zm00008a016189c Zm00008a016189,Zm00008a016190 simMerged
Zm00008a016189_T01.v1.1.exon.3 chr04 81109666 81109806 Zm00008a016189 81112793 81109806 Zm00008a016189c Zm00008a016189,Zm00008a016190 simMerged
Zm00008a016189_T01.v1.1.exon.3 chr04 81109666 81109806 Zm00008a016189c 81112793 81109806 Zm00008a016189c Zm00008a016189,Zm00008a016190 simMerged
Zm00008a016205_T01.v1.1.exon.1 chr04 82469071 82469463 Zm00008a016205 82469071 82470207 Zm00008a016205c Zm00008a016205,Zm00008a016206 simMerged
Zm00008a016205_T01.v1.1.exon.1 chr04 82469071 82469463 Zm00008a016205c 82469071 82470207 Zm00008a016205c Zm00008a016205,Zm00008a016206 simMerged
Zm00008a016205_T01.v1.1.exon.2 chr04 82469585 82469658 Zm00008a016205 82469071 82470207 Zm00008a016205c Zm00008a016205,Zm00008a016206 simMerged
Zm00008a016205_T01.v1.1.exon.2 chr04 82469585 82469658 Zm00008a016205c 82469071 82470207 Zm00008a016205c Zm00008a016205,Zm00008a016206 simMerged
Zm00008a016205_T01.v1.1.exon.3 chr04 82470181 82470207 Zm00008a016205 82469071 82470207 Zm00008a016205c Zm00008a016205,Zm00008a016206 simMerged
Zm00008a016205_T01.v1.1.exon.3 chr04 82470181 82470207 Zm00008a016205c 82469071 82470207 Zm00008a016205c Zm00008a016205,Zm00008a016206 simMerged
Zm00008a016211_T01.v1.1.exon.1 chr04 83222657 83223190 Zm00008a016211 83222657 83221395 Zm00008a016211c Zm00008a016211,Zm00008a016212 simMerged
Zm00008a016211_T01.v1.1.exon.1 chr04 83222657 83223190 Zm00008a016211c 83222657 83221395 Zm00008a016211c Zm00008a016211,Zm00008a016212 simMerged
Zm00008a016211_T01.v1.1.exon.2 chr04 83220817 83221395 Zm00008a016211 83222657 83221395 Zm00008a016211c Zm00008a016211,Zm00008a016212 simMerged
Zm00008a016211_T01.v1.1.exon.2 chr04 83220817 83221395 Zm00008a016211c 83222657 83221395 Zm00008a016211c Zm00008a016211,Zm00008a016212 simMerged
Zm00008a016223_T01.v1.1.exon.1 chr04 84264094 84264283 Zm00008a016223 84264094 84265478 Zm00008a016223c Zm00008a016223,Zm00008a016224 simMerged
Zm00008a016223_T01.v1.1.exon.1 chr04 84264094 84264283 Zm00008a016223c 84264094 84265478 Zm00008a016223c Zm00008a016223,Zm00008a016224 simMerged
Zm00008a016223_T01.v1.1.exon.2 chr04 84264449 84264741 Zm00008a016223 84264094 84265478 Zm00008a016223c Zm00008a016223,Zm00008a016224 simMerged
Zm00008a016223_T01.v1.1.exon.2 chr04 84264449 84264741 Zm00008a016223c 84264094 84265478 Zm00008a016223c Zm00008a016223,Zm00008a016224 simMerged
Zm00008a016223_T01.v1.1.exon.3 chr04 84264822 84265478 Zm00008a016223 84264094 84265478 Zm00008a016223c Zm00008a016223,Zm00008a016224 simMerged
Zm00008a016223_T01.v1.1.exon.3 chr04 84264822 84265478 Zm00008a016223c 84264094 84265478 Zm00008a016223c Zm00008a016223,Zm00008a016224 simMerged
Zm00008a016229_T01.v1.1.exon.1 chr04 84743645 84743891 Zm00008a016229 84743645 84741894 Zm00008a016229c Zm00008a016229,Zm00008a016230 simMerged
Zm00008a016229_T01.v1.1.exon.1 chr04 84743645 84743891 Zm00008a016229c 84743645 84741894 Zm00008a016229c Zm00008a016229,Zm00008a016230 simMerged
Zm00008a016229_T01.v1.1.exon.2 chr04 84741869 84741894 Zm00008a016229 84743645 84741894 Zm00008a016229c Zm00008a016229,Zm00008a016230 simMerged
Zm00008a016229_T01.v1.1.exon.2 chr04 84741869 84741894 Zm00008a016229c 84743645 84741894 Zm00008a016229c Zm00008a016229,Zm00008a016230 simMerged
Zm00008a016236_T01.v1.1.exon.1 chr04 85224815 85225657 Zm00008a016236 85224815 85225657 Zm00008a016236c Zm00008a016236,Zm00008a016237 simMerged
Zm00008a016236_T01.v1.1.exon.1 chr04 85224815 85225657 Zm00008a016236c 85224815 85225657 Zm00008a016236c Zm00008a016236,Zm00008a016237 simMerged
Zm00008a016242_T01.v1.1.exon.1 chr04 85821636 85821751 Zm00008a016242 85821636 85823571 Zm00008a016242c Zm00008a016242,Zm00008a016243 simMerged
Zm00008a016242_T01.v1.1.exon.1 chr04 85821636 85821751 Zm00008a016242c 85821636 85823571 Zm00008a016242c Zm00008a016242,Zm00008a016243 simMerged
Zm00008a016242_T01.v1.1.exon.2 chr04 85821846 85821873 Zm00008a016242 85821636 85823571 Zm00008a016242c Zm00008a016242,Zm00008a016243 simMerged
Zm00008a016242_T01.v1.1.exon.2 chr04 85821846 85821873 Zm00008a016242c 85821636 85823571 Zm00008a016242c Zm00008a016242,Zm00008a016243 simMerged
Zm00008a016242_T01.v1.1.exon.3 chr04 85821957 85822048 Zm00008a016242 85821636 85823571 Zm00008a016242c Zm00008a016242,Zm00008a016243 simMerged
Zm00008a016242_T01.v1.1.exon.3 chr04 85821957 85822048 Zm00008a016242c 85821636 85823571 Zm00008a016242c Zm00008a016242,Zm00008a016243 simMerged
Zm00008a016242_T01.v1.1.exon.4 chr04 85822241 85822397 Zm00008a016242 85821636 85823571 Zm00008a016242c Zm00008a016242,Zm00008a016243 simMerged
Zm00008a016242_T01.v1.1.exon.4 chr04 85822241 85822397 Zm00008a016242c 85821636 85823571 Zm00008a016242c Zm00008a016242,Zm00008a016243 simMerged
Zm00008a016242_T01.v1.1.exon.5 chr04 85822485 85822609 Zm00008a016242 85821636 85823571 Zm00008a016242c Zm00008a016242,Zm00008a016243 simMerged
Zm00008a016242_T01.v1.1.exon.5 chr04 85822485 85822609 Zm00008a016242c 85821636 85823571 Zm00008a016242c Zm00008a016242,Zm00008a016243 simMerged
Zm00008a016242_T01.v1.1.exon.6 chr04 85823268 85823571 Zm00008a016242 85821636 85823571 Zm00008a016242c Zm00008a016242,Zm00008a016243 simMerged
Zm00008a016242_T01.v1.1.exon.6 chr04 85823268 85823571 Zm00008a016242c 85821636 85823571 Zm00008a016242c Zm00008a016242,Zm00008a016243 simMerged
Zm00008a016246_T01.v1.1.exon.1 chr04 86332129 86332341 Zm00008a016246 86332129 86332032 Zm00008a016246c Zm00008a016246,Zm00008a016247 simMerged
Zm00008a016246_T01.v1.1.exon.1 chr04 86332129 86332341 Zm00008a016246c 86332129 86332032 Zm00008a016246c Zm00008a016246,Zm00008a016247 simMerged
Zm00008a016246_T01.v1.1.exon.2 chr04 86331642 86332032 Zm00008a016246 86332129 86332032 Zm00008a016246c Zm00008a016246,Zm00008a016247 simMerged
Zm00008a016246_T01.v1.1.exon.2 chr04 86331642 86332032 Zm00008a016246c 86332129 86332032 Zm00008a016246c Zm00008a016246,Zm00008a016247 simMerged
Zm00008a016251_T01.v1.1.exon.1 chr04 86623008 86623190 Zm00008a016251 86623008 86623190 Zm00008a016251c Zm00008a016251,Zm00008a016252 simMerged
Zm00008a016251_T01.v1.1.exon.1 chr04 86623008 86623190 Zm00008a016251c 86623008 86623190 Zm00008a016251c Zm00008a016251,Zm00008a016252 simMerged
Zm00008a016256_T01.v1.1.exon.1 chr04 87249435 87249651 Zm00008a016256 87249435 87249188 Zm00008a016256c Zm00008a016256,Zm00008a016257 simMerged
Zm00008a016256_T01.v1.1.exon.1 chr04 87249435 87249651 Zm00008a016256c 87249435 87249188 Zm00008a016256c Zm00008a016256,Zm00008a016257 simMerged
Zm00008a016256_T01.v1.1.exon.2 chr04 87249042 87249188 Zm00008a016256 87249435 87249188 Zm00008a016256c Zm00008a016256,Zm00008a016257 simMerged
Zm00008a016256_T01.v1.1.exon.2 chr04 87249042 87249188 Zm00008a016256c 87249435 87249188 Zm00008a016256c Zm00008a016256,Zm00008a016257 simMerged
Zm00008a016258_T01.v1.1.exon.1 chr04 87349871 87349885 Zm00008a016258 87349871 87345575 Zm00008a016258c Zm00008a016258,Zm00008a016259 simMerged
Zm00008a016258_T01.v1.1.exon.1 chr04 87349871 87349885 Zm00008a016258c 87349871 87345575 Zm00008a016258c Zm00008a016258,Zm00008a016259 simMerged
Zm00008a016258_T01.v1.1.exon.2 chr04 87349582 87349746 Zm00008a016258 87349871 87345575 Zm00008a016258c Zm00008a016258,Zm00008a016259 simMerged
Zm00008a016258_T01.v1.1.exon.2 chr04 87349582 87349746 Zm00008a016258c 87349871 87345575 Zm00008a016258c Zm00008a016258,Zm00008a016259 simMerged
Zm00008a016258_T01.v1.1.exon.3 chr04 87345941 87346078 Zm00008a016258 87349871 87345575 Zm00008a016258c Zm00008a016258,Zm00008a016259 simMerged
Zm00008a016258_T01.v1.1.exon.3 chr04 87345941 87346078 Zm00008a016258c 87349871 87345575 Zm00008a016258c Zm00008a016258,Zm00008a016259 simMerged
Zm00008a016258_T01.v1.1.exon.4 chr04 87345423 87345575 Zm00008a016258 87349871 87345575 Zm00008a016258c Zm00008a016258,Zm00008a016259 simMerged
Zm00008a016258_T01.v1.1.exon.4 chr04 87345423 87345575 Zm00008a016258c 87349871 87345575 Zm00008a016258c Zm00008a016258,Zm00008a016259 simMerged
Zm00008a016264_T01.v1.1.exon.1 chr04 88154563 88155778 Zm00008a016264 88154563 88163923 Zm00008a016264c Zm00008a016264,Zm00008a016265 simMerged
Zm00008a016264_T01.v1.1.exon.1 chr04 88154563 88155778 Zm00008a016264c 88154563 88163923 Zm00008a016264c Zm00008a016264,Zm00008a016265 simMerged
Zm00008a016264_T01.v1.1.exon.2 chr04 88159662 88159823 Zm00008a016264 88154563 88163923 Zm00008a016264c Zm00008a016264,Zm00008a016265 simMerged
Zm00008a016264_T01.v1.1.exon.2 chr04 88159662 88159823 Zm00008a016264c 88154563 88163923 Zm00008a016264c Zm00008a016264,Zm00008a016265 simMerged
Zm00008a016264_T01.v1.1.exon.3 chr04 88162520 88163923 Zm00008a016264 88154563 88163923 Zm00008a016264c Zm00008a016264,Zm00008a016265 simMerged
Zm00008a016264_T01.v1.1.exon.3 chr04 88162520 88163923 Zm00008a016264c 88154563 88163923 Zm00008a016264c Zm00008a016264,Zm00008a016265 simMerged
Zm00008a016282_T01.v1.1.exon.1 chr04 90374078 90374094 Zm00008a016282 90374078 90367432 Zm00008a016282c Zm00008a016282,Zm00008a016283 simMerged
Zm00008a016282_T01.v1.1.exon.1 chr04 90374078 90374094 Zm00008a016282c 90374078 90367432 Zm00008a016282c Zm00008a016282,Zm00008a016283 simMerged
Zm00008a016282_T01.v1.1.exon.2 chr04 90366802 90367432 Zm00008a016282 90374078 90367432 Zm00008a016282c Zm00008a016282,Zm00008a016283 simMerged
Zm00008a016282_T01.v1.1.exon.2 chr04 90366802 90367432 Zm00008a016282c 90374078 90367432 Zm00008a016282c Zm00008a016282,Zm00008a016283 simMerged
Zm00008a016292_T01.v1.1.exon.1 chr04 91457524 91457622 Zm00008a016292 91457524 91471205 Zm00008a016292c Zm00008a016292,Zm00008a016293 simMerged
Zm00008a016292_T01.v1.1.exon.1 chr04 91457524 91457622 Zm00008a016292c 91457524 91471205 Zm00008a016292c Zm00008a016292,Zm00008a016293 simMerged
Zm00008a016292_T01.v1.1.exon.2 chr04 91470993 91471205 Zm00008a016292 91457524 91471205 Zm00008a016292c Zm00008a016292,Zm00008a016293 simMerged
Zm00008a016292_T01.v1.1.exon.2 chr04 91470993 91471205 Zm00008a016292c 91457524 91471205 Zm00008a016292c Zm00008a016292,Zm00008a016293 simMerged
Zm00008a016294_T01.v1.1.exon.1 chr04 91758301 91758520 Zm00008a016294 91758301 91753849 Zm00008a016294c Zm00008a016294,Zm00008a016295 simMerged
Zm00008a016294_T01.v1.1.exon.1 chr04 91758301 91758520 Zm00008a016294c 91758301 91753849 Zm00008a016294c Zm00008a016294,Zm00008a016295 simMerged
Zm00008a016294_T01.v1.1.exon.2 chr04 91757827 91757938 Zm00008a016294 91758301 91753849 Zm00008a016294c Zm00008a016294,Zm00008a016295 simMerged
Zm00008a016294_T01.v1.1.exon.2 chr04 91757827 91757938 Zm00008a016294c 91758301 91753849 Zm00008a016294c Zm00008a016294,Zm00008a016295 simMerged
Zm00008a016294_T01.v1.1.exon.3 chr04 91757204 91757303 Zm00008a016294 91758301 91753849 Zm00008a016294c Zm00008a016294,Zm00008a016295 simMerged
Zm00008a016294_T01.v1.1.exon.3 chr04 91757204 91757303 Zm00008a016294c 91758301 91753849 Zm00008a016294c Zm00008a016294,Zm00008a016295 simMerged
Zm00008a016294_T01.v1.1.exon.4 chr04 91756932 91757059 Zm00008a016294 91758301 91753849 Zm00008a016294c Zm00008a016294,Zm00008a016295 simMerged
Zm00008a016294_T01.v1.1.exon.4 chr04 91756932 91757059 Zm00008a016294c 91758301 91753849 Zm00008a016294c Zm00008a016294,Zm00008a016295 simMerged
Zm00008a016294_T01.v1.1.exon.5 chr04 91756759 91756828 Zm00008a016294 91758301 91753849 Zm00008a016294c Zm00008a016294,Zm00008a016295 simMerged
Zm00008a016294_T01.v1.1.exon.5 chr04 91756759 91756828 Zm00008a016294c 91758301 91753849 Zm00008a016294c Zm00008a016294,Zm00008a016295 simMerged
Zm00008a016294_T01.v1.1.exon.6 chr04 91756166 91756254 Zm00008a016294 91758301 91753849 Zm00008a016294c Zm00008a016294,Zm00008a016295 simMerged
Zm00008a016294_T01.v1.1.exon.6 chr04 91756166 91756254 Zm00008a016294c 91758301 91753849 Zm00008a016294c Zm00008a016294,Zm00008a016295 simMerged
Zm00008a016294_T01.v1.1.exon.7 chr04 91755115 91755160 Zm00008a016294 91758301 91753849 Zm00008a016294c Zm00008a016294,Zm00008a016295 simMerged
Zm00008a016294_T01.v1.1.exon.7 chr04 91755115 91755160 Zm00008a016294c 91758301 91753849 Zm00008a016294c Zm00008a016294,Zm00008a016295 simMerged
Zm00008a016294_T01.v1.1.exon.8 chr04 91754489 91754559 Zm00008a016294 91758301 91753849 Zm00008a016294c Zm00008a016294,Zm00008a016295 simMerged
Zm00008a016294_T01.v1.1.exon.8 chr04 91754489 91754559 Zm00008a016294c 91758301 91753849 Zm00008a016294c Zm00008a016294,Zm00008a016295 simMerged
Zm00008a016294_T01.v1.1.exon.9 chr04 91754187 91754398 Zm00008a016294 91758301 91753849 Zm00008a016294c Zm00008a016294,Zm00008a016295 simMerged
Zm00008a016294_T01.v1.1.exon.9 chr04 91754187 91754398 Zm00008a016294c 91758301 91753849 Zm00008a016294c Zm00008a016294,Zm00008a016295 simMerged
Zm00008a016294_T01.v1.1.exon.10 chr04 91754044 91754110 Zm00008a016294 91758301 91753849 Zm00008a016294c Zm00008a016294,Zm00008a016295 simMerged
Zm00008a016294_T01.v1.1.exon.10 chr04 91754044 91754110 Zm00008a016294c 91758301 91753849 Zm00008a016294c Zm00008a016294,Zm00008a016295 simMerged
Zm00008a016294_T01.v1.1.exon.11 chr04 91753437 91753849 Zm00008a016294 91758301 91753849 Zm00008a016294c Zm00008a016294,Zm00008a016295 simMerged
Zm00008a016294_T01.v1.1.exon.11 chr04 91753437 91753849 Zm00008a016294c 91758301 91753849 Zm00008a016294c Zm00008a016294,Zm00008a016295 simMerged
Zm00008a016304_T01.v1.1.exon.1 chr04 92946581 92946722 Zm00008a016304 92946581 92945641 Zm00008a016304c Zm00008a016304,Zm00008a016305 simMerged
Zm00008a016304_T01.v1.1.exon.1 chr04 92946581 92946722 Zm00008a016304c 92946581 92945641 Zm00008a016304c Zm00008a016304,Zm00008a016305 simMerged
Zm00008a016304_T01.v1.1.exon.2 chr04 92946241 92946419 Zm00008a016304 92946581 92945641 Zm00008a016304c Zm00008a016304,Zm00008a016305 simMerged
Zm00008a016304_T01.v1.1.exon.2 chr04 92946241 92946419 Zm00008a016304c 92946581 92945641 Zm00008a016304c Zm00008a016304,Zm00008a016305 simMerged
Zm00008a016304_T01.v1.1.exon.3 chr04 92946061 92946144 Zm00008a016304 92946581 92945641 Zm00008a016304c Zm00008a016304,Zm00008a016305 simMerged
Zm00008a016304_T01.v1.1.exon.3 chr04 92946061 92946144 Zm00008a016304c 92946581 92945641 Zm00008a016304c Zm00008a016304,Zm00008a016305 simMerged
Zm00008a016304_T01.v1.1.exon.4 chr04 92945774 92945953 Zm00008a016304 92946581 92945641 Zm00008a016304c Zm00008a016304,Zm00008a016305 simMerged
Zm00008a016304_T01.v1.1.exon.4 chr04 92945774 92945953 Zm00008a016304c 92946581 92945641 Zm00008a016304c Zm00008a016304,Zm00008a016305 simMerged
Zm00008a016304_T01.v1.1.exon.5 chr04 92945519 92945641 Zm00008a016304 92946581 92945641 Zm00008a016304c Zm00008a016304,Zm00008a016305 simMerged
Zm00008a016304_T01.v1.1.exon.5 chr04 92945519 92945641 Zm00008a016304c 92946581 92945641 Zm00008a016304c Zm00008a016304,Zm00008a016305 simMerged
Zm00008a016310_T01.v1.1.exon.1 chr04 93476854 93477035 Zm00008a016310 93476854 93477865 Zm00008a016310c Zm00008a016310,Zm00008a016311 simMerged
Zm00008a016310_T01.v1.1.exon.1 chr04 93476854 93477035 Zm00008a016310c 93476854 93477865 Zm00008a016310c Zm00008a016310,Zm00008a016311 simMerged
Zm00008a016310_T01.v1.1.exon.2 chr04 93477341 93477443 Zm00008a016310 93476854 93477865 Zm00008a016310c Zm00008a016310,Zm00008a016311 simMerged
Zm00008a016310_T01.v1.1.exon.2 chr04 93477341 93477443 Zm00008a016310c 93476854 93477865 Zm00008a016310c Zm00008a016310,Zm00008a016311 simMerged
Zm00008a016310_T01.v1.1.exon.3 chr04 93477815 93477865 Zm00008a016310 93476854 93477865 Zm00008a016310c Zm00008a016310,Zm00008a016311 simMerged
Zm00008a016310_T01.v1.1.exon.3 chr04 93477815 93477865 Zm00008a016310c 93476854 93477865 Zm00008a016310c Zm00008a016310,Zm00008a016311 simMerged
Zm00008a016312_T01.v1.1.exon.1 chr04 93592430 93592672 Zm00008a016312 93592430 93588267 Zm00008a016312c Zm00008a016312,Zm00008a016313 simMerged
Zm00008a016312_T01.v1.1.exon.1 chr04 93592430 93592672 Zm00008a016312c 93592430 93588267 Zm00008a016312c Zm00008a016312,Zm00008a016313 simMerged
Zm00008a016312_T01.v1.1.exon.2 chr04 93590421 93590659 Zm00008a016312 93592430 93588267 Zm00008a016312c Zm00008a016312,Zm00008a016313 simMerged
Zm00008a016312_T01.v1.1.exon.2 chr04 93590421 93590659 Zm00008a016312c 93592430 93588267 Zm00008a016312c Zm00008a016312,Zm00008a016313 simMerged
Zm00008a016312_T01.v1.1.exon.3 chr04 93589266 93589467 Zm00008a016312 93592430 93588267 Zm00008a016312c Zm00008a016312,Zm00008a016313 simMerged
Zm00008a016312_T01.v1.1.exon.3 chr04 93589266 93589467 Zm00008a016312c 93592430 93588267 Zm00008a016312c Zm00008a016312,Zm00008a016313 simMerged
Zm00008a016312_T01.v1.1.exon.4 chr04 93589106 93589186 Zm00008a016312 93592430 93588267 Zm00008a016312c Zm00008a016312,Zm00008a016313 simMerged
Zm00008a016312_T01.v1.1.exon.4 chr04 93589106 93589186 Zm00008a016312c 93592430 93588267 Zm00008a016312c Zm00008a016312,Zm00008a016313 simMerged
Zm00008a016312_T01.v1.1.exon.5 chr04 93588836 93589019 Zm00008a016312 93592430 93588267 Zm00008a016312c Zm00008a016312,Zm00008a016313 simMerged
Zm00008a016312_T01.v1.1.exon.5 chr04 93588836 93589019 Zm00008a016312c 93592430 93588267 Zm00008a016312c Zm00008a016312,Zm00008a016313 simMerged
Zm00008a016312_T01.v1.1.exon.6 chr04 93588532 93588698 Zm00008a016312 93592430 93588267 Zm00008a016312c Zm00008a016312,Zm00008a016313 simMerged
Zm00008a016312_T01.v1.1.exon.6 chr04 93588532 93588698 Zm00008a016312c 93592430 93588267 Zm00008a016312c Zm00008a016312,Zm00008a016313 simMerged
Zm00008a016312_T01.v1.1.exon.7 chr04 93587250 93588267 Zm00008a016312 93592430 93588267 Zm00008a016312c Zm00008a016312,Zm00008a016313 simMerged
Zm00008a016312_T01.v1.1.exon.7 chr04 93587250 93588267 Zm00008a016312c 93592430 93588267 Zm00008a016312c Zm00008a016312,Zm00008a016313 simMerged
Zm00008a016321_T01.v1.1.exon.1 chr04 94844973 94845387 Zm00008a016321 94844973 94891849 Zm00008a016321c Zm00008a016321,Zm00008a016322 simMerged
Zm00008a016321_T01.v1.1.exon.1 chr04 94844973 94845387 Zm00008a016321c 94844973 94891849 Zm00008a016321c Zm00008a016321,Zm00008a016322 simMerged
Zm00008a016321_T01.v1.1.exon.2 chr04 94889318 94889517 Zm00008a016321 94844973 94891849 Zm00008a016321c Zm00008a016321,Zm00008a016322 simMerged
Zm00008a016321_T01.v1.1.exon.2 chr04 94889318 94889517 Zm00008a016321c 94844973 94891849 Zm00008a016321c Zm00008a016321,Zm00008a016322 simMerged
Zm00008a016321_T01.v1.1.exon.3 chr04 94891520 94891603 Zm00008a016321 94844973 94891849 Zm00008a016321c Zm00008a016321,Zm00008a016322 simMerged
Zm00008a016321_T01.v1.1.exon.3 chr04 94891520 94891603 Zm00008a016321c 94844973 94891849 Zm00008a016321c Zm00008a016321,Zm00008a016322 simMerged
Zm00008a016321_T01.v1.1.exon.4 chr04 94891700 94891849 Zm00008a016321 94844973 94891849 Zm00008a016321c Zm00008a016321,Zm00008a016322 simMerged
Zm00008a016321_T01.v1.1.exon.4 chr04 94891700 94891849 Zm00008a016321c 94844973 94891849 Zm00008a016321c Zm00008a016321,Zm00008a016322 simMerged
Zm00008a016325_T01.v1.1.exon.1 chr04 95131102 95131118 Zm00008a016325 95131102 95188112 Zm00008a016325c Zm00008a016325,Zm00008a016326 simMerged
Zm00008a016325_T01.v1.1.exon.1 chr04 95131102 95131118 Zm00008a016325c 95131102 95188112 Zm00008a016325c Zm00008a016325,Zm00008a016326 simMerged
Zm00008a016325_T01.v1.1.exon.2 chr04 95131781 95131841 Zm00008a016325 95131102 95188112 Zm00008a016325c Zm00008a016325,Zm00008a016326 simMerged
Zm00008a016325_T01.v1.1.exon.2 chr04 95131781 95131841 Zm00008a016325c 95131102 95188112 Zm00008a016325c Zm00008a016325,Zm00008a016326 simMerged
Zm00008a016325_T01.v1.1.exon.3 chr04 95183218 95183292 Zm00008a016325 95131102 95188112 Zm00008a016325c Zm00008a016325,Zm00008a016326 simMerged
Zm00008a016325_T01.v1.1.exon.3 chr04 95183218 95183292 Zm00008a016325c 95131102 95188112 Zm00008a016325c Zm00008a016325,Zm00008a016326 simMerged
Zm00008a016325_T01.v1.1.exon.4 chr04 95184969 95185029 Zm00008a016325 95131102 95188112 Zm00008a016325c Zm00008a016325,Zm00008a016326 simMerged
Zm00008a016325_T01.v1.1.exon.4 chr04 95184969 95185029 Zm00008a016325c 95131102 95188112 Zm00008a016325c Zm00008a016325,Zm00008a016326 simMerged
Zm00008a016325_T01.v1.1.exon.5 chr04 95186374 95187059 Zm00008a016325 95131102 95188112 Zm00008a016325c Zm00008a016325,Zm00008a016326 simMerged
Zm00008a016325_T01.v1.1.exon.5 chr04 95186374 95187059 Zm00008a016325c 95131102 95188112 Zm00008a016325c Zm00008a016325,Zm00008a016326 simMerged
Zm00008a016325_T01.v1.1.exon.6 chr04 95188056 95188112 Zm00008a016325 95131102 95188112 Zm00008a016325c Zm00008a016325,Zm00008a016326 simMerged
Zm00008a016325_T01.v1.1.exon.6 chr04 95188056 95188112 Zm00008a016325c 95131102 95188112 Zm00008a016325c Zm00008a016325,Zm00008a016326 simMerged
Zm00008a016332_T01.v1.1.exon.1 chr04 95758839 95759147 Zm00008a016332 95758839 95758094 Zm00008a016332c Zm00008a016332,Zm00008a016333 simMerged
Zm00008a016332_T01.v1.1.exon.1 chr04 95758839 95759147 Zm00008a016332c 95758839 95758094 Zm00008a016332c Zm00008a016332,Zm00008a016333 simMerged
Zm00008a016332_T01.v1.1.exon.2 chr04 95758056 95758094 Zm00008a016332 95758839 95758094 Zm00008a016332c Zm00008a016332,Zm00008a016333 simMerged
Zm00008a016332_T01.v1.1.exon.2 chr04 95758056 95758094 Zm00008a016332c 95758839 95758094 Zm00008a016332c Zm00008a016332,Zm00008a016333 simMerged
Zm00008a016334_T01.v1.1.exon.1 chr04 95779341 95779374 Zm00008a016334 95779341 95781517 Zm00008a016334c Zm00008a016334,Zm00008a016335 simMerged
Zm00008a016334_T01.v1.1.exon.1 chr04 95779341 95779374 Zm00008a016334c 95779341 95781517 Zm00008a016334c Zm00008a016334,Zm00008a016335 simMerged
Zm00008a016334_T01.v1.1.exon.2 chr04 95779623 95780089 Zm00008a016334 95779341 95781517 Zm00008a016334c Zm00008a016334,Zm00008a016335 simMerged
Zm00008a016334_T01.v1.1.exon.2 chr04 95779623 95780089 Zm00008a016334c 95779341 95781517 Zm00008a016334c Zm00008a016334,Zm00008a016335 simMerged
Zm00008a016334_T01.v1.1.exon.3 chr04 95780725 95780796 Zm00008a016334 95779341 95781517 Zm00008a016334c Zm00008a016334,Zm00008a016335 simMerged
Zm00008a016334_T01.v1.1.exon.3 chr04 95780725 95780796 Zm00008a016334c 95779341 95781517 Zm00008a016334c Zm00008a016334,Zm00008a016335 simMerged
Zm00008a016334_T01.v1.1.exon.4 chr04 95781386 95781517 Zm00008a016334 95779341 95781517 Zm00008a016334c Zm00008a016334,Zm00008a016335 simMerged
Zm00008a016334_T01.v1.1.exon.4 chr04 95781386 95781517 Zm00008a016334c 95779341 95781517 Zm00008a016334c Zm00008a016334,Zm00008a016335 simMerged
Zm00008a016340_T01.v1.1.exon.1 chr04 95825845 95825936 Zm00008a016340 95825845 95825075 Zm00008a016340c Zm00008a016340,Zm00008a016341 simMerged
Zm00008a016340_T01.v1.1.exon.1 chr04 95825845 95825936 Zm00008a016340c 95825845 95825075 Zm00008a016340c Zm00008a016340,Zm00008a016341 simMerged
Zm00008a016340_T01.v1.1.exon.2 chr04 95825657 95825749 Zm00008a016340 95825845 95825075 Zm00008a016340c Zm00008a016340,Zm00008a016341 simMerged
Zm00008a016340_T01.v1.1.exon.2 chr04 95825657 95825749 Zm00008a016340c 95825845 95825075 Zm00008a016340c Zm00008a016340,Zm00008a016341 simMerged
Zm00008a016340_T01.v1.1.exon.3 chr04 95825306 95825389 Zm00008a016340 95825845 95825075 Zm00008a016340c Zm00008a016340,Zm00008a016341 simMerged
Zm00008a016340_T01.v1.1.exon.3 chr04 95825306 95825389 Zm00008a016340c 95825845 95825075 Zm00008a016340c Zm00008a016340,Zm00008a016341 simMerged
Zm00008a016340_T01.v1.1.exon.4 chr04 95824916 95825075 Zm00008a016340 95825845 95825075 Zm00008a016340c Zm00008a016340,Zm00008a016341 simMerged
Zm00008a016340_T01.v1.1.exon.4 chr04 95824916 95825075 Zm00008a016340c 95825845 95825075 Zm00008a016340c Zm00008a016340,Zm00008a016341 simMerged
Zm00008a016345_T01.v1.1.exon.1 chr04 96506712 96506749 Zm00008a016345 96506712 96495240 Zm00008a016345c Zm00008a016345,Zm00008a016346 simMerged
Zm00008a016345_T01.v1.1.exon.1 chr04 96506712 96506749 Zm00008a016345c 96506712 96495240 Zm00008a016345c Zm00008a016345,Zm00008a016346 simMerged
Zm00008a016345_T01.v1.1.exon.2 chr04 96505941 96506046 Zm00008a016345 96506712 96495240 Zm00008a016345c Zm00008a016345,Zm00008a016346 simMerged
Zm00008a016345_T01.v1.1.exon.2 chr04 96505941 96506046 Zm00008a016345c 96506712 96495240 Zm00008a016345c Zm00008a016345,Zm00008a016346 simMerged
Zm00008a016345_T01.v1.1.exon.3 chr04 96505722 96505764 Zm00008a016345 96506712 96495240 Zm00008a016345c Zm00008a016345,Zm00008a016346 simMerged
Zm00008a016345_T01.v1.1.exon.3 chr04 96505722 96505764 Zm00008a016345c 96506712 96495240 Zm00008a016345c Zm00008a016345,Zm00008a016346 simMerged
Zm00008a016345_T01.v1.1.exon.4 chr04 96504702 96505007 Zm00008a016345 96506712 96495240 Zm00008a016345c Zm00008a016345,Zm00008a016346 simMerged
Zm00008a016345_T01.v1.1.exon.4 chr04 96504702 96505007 Zm00008a016345c 96506712 96495240 Zm00008a016345c Zm00008a016345,Zm00008a016346 simMerged
Zm00008a016345_T01.v1.1.exon.5 chr04 96503819 96504231 Zm00008a016345 96506712 96495240 Zm00008a016345c Zm00008a016345,Zm00008a016346 simMerged
Zm00008a016345_T01.v1.1.exon.5 chr04 96503819 96504231 Zm00008a016345c 96506712 96495240 Zm00008a016345c Zm00008a016345,Zm00008a016346 simMerged
Zm00008a016345_T01.v1.1.exon.6 chr04 96503572 96503730 Zm00008a016345 96506712 96495240 Zm00008a016345c Zm00008a016345,Zm00008a016346 simMerged
Zm00008a016345_T01.v1.1.exon.6 chr04 96503572 96503730 Zm00008a016345c 96506712 96495240 Zm00008a016345c Zm00008a016345,Zm00008a016346 simMerged
Zm00008a016345_T01.v1.1.exon.7 chr04 96503333 96503449 Zm00008a016345 96506712 96495240 Zm00008a016345c Zm00008a016345,Zm00008a016346 simMerged
Zm00008a016345_T01.v1.1.exon.7 chr04 96503333 96503449 Zm00008a016345c 96506712 96495240 Zm00008a016345c Zm00008a016345,Zm00008a016346 simMerged
Zm00008a016345_T01.v1.1.exon.8 chr04 96503113 96503261 Zm00008a016345 96506712 96495240 Zm00008a016345c Zm00008a016345,Zm00008a016346 simMerged
Zm00008a016345_T01.v1.1.exon.8 chr04 96503113 96503261 Zm00008a016345c 96506712 96495240 Zm00008a016345c Zm00008a016345,Zm00008a016346 simMerged
Zm00008a016345_T01.v1.1.exon.9 chr04 96502474 96502571 Zm00008a016345 96506712 96495240 Zm00008a016345c Zm00008a016345,Zm00008a016346 simMerged
Zm00008a016345_T01.v1.1.exon.9 chr04 96502474 96502571 Zm00008a016345c 96506712 96495240 Zm00008a016345c Zm00008a016345,Zm00008a016346 simMerged
Zm00008a016345_T01.v1.1.exon.10 chr04 96501938 96502375 Zm00008a016345 96506712 96495240 Zm00008a016345c Zm00008a016345,Zm00008a016346 simMerged
Zm00008a016345_T01.v1.1.exon.10 chr04 96501938 96502375 Zm00008a016345c 96506712 96495240 Zm00008a016345c Zm00008a016345,Zm00008a016346 simMerged
Zm00008a016345_T01.v1.1.exon.11 chr04 96501088 96501739 Zm00008a016345 96506712 96495240 Zm00008a016345c Zm00008a016345,Zm00008a016346 simMerged
Zm00008a016345_T01.v1.1.exon.11 chr04 96501088 96501739 Zm00008a016345c 96506712 96495240 Zm00008a016345c Zm00008a016345,Zm00008a016346 simMerged
Zm00008a016345_T01.v1.1.exon.12 chr04 96500915 96500999 Zm00008a016345 96506712 96495240 Zm00008a016345c Zm00008a016345,Zm00008a016346 simMerged
Zm00008a016345_T01.v1.1.exon.12 chr04 96500915 96500999 Zm00008a016345c 96506712 96495240 Zm00008a016345c Zm00008a016345,Zm00008a016346 simMerged
Zm00008a016345_T01.v1.1.exon.13 chr04 96500743 96500811 Zm00008a016345 96506712 96495240 Zm00008a016345c Zm00008a016345,Zm00008a016346 simMerged
Zm00008a016345_T01.v1.1.exon.13 chr04 96500743 96500811 Zm00008a016345c 96506712 96495240 Zm00008a016345c Zm00008a016345,Zm00008a016346 simMerged
Zm00008a016345_T01.v1.1.exon.14 chr04 96500404 96500583 Zm00008a016345 96506712 96495240 Zm00008a016345c Zm00008a016345,Zm00008a016346 simMerged
Zm00008a016345_T01.v1.1.exon.14 chr04 96500404 96500583 Zm00008a016345c 96506712 96495240 Zm00008a016345c Zm00008a016345,Zm00008a016346 simMerged
Zm00008a016345_T01.v1.1.exon.15 chr04 96495214 96495240 Zm00008a016345 96506712 96495240 Zm00008a016345c Zm00008a016345,Zm00008a016346 simMerged
Zm00008a016345_T01.v1.1.exon.15 chr04 96495214 96495240 Zm00008a016345c 96506712 96495240 Zm00008a016345c Zm00008a016345,Zm00008a016346 simMerged
Zm00008a016354_T01.v1.1.exon.1 chr04 98775736 98775945 Zm00008a016354 98775736 98775658 Zm00008a016354c Zm00008a016354,Zm00008a016355 simMerged
Zm00008a016354_T01.v1.1.exon.1 chr04 98775736 98775945 Zm00008a016354c 98775736 98775658 Zm00008a016354c Zm00008a016354,Zm00008a016355 simMerged
Zm00008a016354_T01.v1.1.exon.2 chr04 98775572 98775658 Zm00008a016354 98775736 98775658 Zm00008a016354c Zm00008a016354,Zm00008a016355 simMerged
Zm00008a016354_T01.v1.1.exon.2 chr04 98775572 98775658 Zm00008a016354c 98775736 98775658 Zm00008a016354c Zm00008a016354,Zm00008a016355 simMerged
Zm00008a016360_T01.v1.1.exon.1 chr04 99642160 99642386 Zm00008a016360 99642160 99644839 Zm00008a016360c Zm00008a016360,Zm00008a016361 simMerged
Zm00008a016360_T01.v1.1.exon.1 chr04 99642160 99642386 Zm00008a016360c 99642160 99644839 Zm00008a016360c Zm00008a016360,Zm00008a016361 simMerged
Zm00008a016360_T01.v1.1.exon.2 chr04 99644128 99644200 Zm00008a016360 99642160 99644839 Zm00008a016360c Zm00008a016360,Zm00008a016361 simMerged
Zm00008a016360_T01.v1.1.exon.2 chr04 99644128 99644200 Zm00008a016360c 99642160 99644839 Zm00008a016360c Zm00008a016360,Zm00008a016361 simMerged
Zm00008a016360_T01.v1.1.exon.3 chr04 99644684 99644839 Zm00008a016360 99642160 99644839 Zm00008a016360c Zm00008a016360,Zm00008a016361 simMerged
Zm00008a016360_T01.v1.1.exon.3 chr04 99644684 99644839 Zm00008a016360c 99642160 99644839 Zm00008a016360c Zm00008a016360,Zm00008a016361 simMerged
Zm00008a016368_T01.v1.1.exon.1 chr04 100786442 100786482 Zm00008a016368 100786442 100776867 Zm00008a016368c Zm00008a016368,Zm00008a016369 simMerged
Zm00008a016368_T01.v1.1.exon.1 chr04 100786442 100786482 Zm00008a016368c 100786442 100776867 Zm00008a016368c Zm00008a016368,Zm00008a016369 simMerged
Zm00008a016368_T01.v1.1.exon.2 chr04 100785442 100785643 Zm00008a016368 100786442 100776867 Zm00008a016368c Zm00008a016368,Zm00008a016369 simMerged
Zm00008a016368_T01.v1.1.exon.2 chr04 100785442 100785643 Zm00008a016368c 100786442 100776867 Zm00008a016368c Zm00008a016368,Zm00008a016369 simMerged
Zm00008a016368_T01.v1.1.exon.3 chr04 100779839 100780008 Zm00008a016368 100786442 100776867 Zm00008a016368c Zm00008a016368,Zm00008a016369 simMerged
Zm00008a016368_T01.v1.1.exon.3 chr04 100779839 100780008 Zm00008a016368c 100786442 100776867 Zm00008a016368c Zm00008a016368,Zm00008a016369 simMerged
Zm00008a016368_T01.v1.1.exon.4 chr04 100779494 100779757 Zm00008a016368 100786442 100776867 Zm00008a016368c Zm00008a016368,Zm00008a016369 simMerged
Zm00008a016368_T01.v1.1.exon.4 chr04 100779494 100779757 Zm00008a016368c 100786442 100776867 Zm00008a016368c Zm00008a016368,Zm00008a016369 simMerged
Zm00008a016368_T01.v1.1.exon.5 chr04 100778965 100779082 Zm00008a016368 100786442 100776867 Zm00008a016368c Zm00008a016368,Zm00008a016369 simMerged
Zm00008a016368_T01.v1.1.exon.5 chr04 100778965 100779082 Zm00008a016368c 100786442 100776867 Zm00008a016368c Zm00008a016368,Zm00008a016369 simMerged
Zm00008a016368_T01.v1.1.exon.6 chr04 100778833 100778885 Zm00008a016368 100786442 100776867 Zm00008a016368c Zm00008a016368,Zm00008a016369 simMerged
Zm00008a016368_T01.v1.1.exon.6 chr04 100778833 100778885 Zm00008a016368c 100786442 100776867 Zm00008a016368c Zm00008a016368,Zm00008a016369 simMerged
Zm00008a016368_T01.v1.1.exon.7 chr04 100776507 100776867 Zm00008a016368 100786442 100776867 Zm00008a016368c Zm00008a016368,Zm00008a016369 simMerged
Zm00008a016368_T01.v1.1.exon.7 chr04 100776507 100776867 Zm00008a016368c 100786442 100776867 Zm00008a016368c Zm00008a016368,Zm00008a016369 simMerged
Zm00008a016374_T01.v1.1.exon.1 chr04 101660584 101660637 Zm00008a016374 101660584 101749568 Zm00008a016374c Zm00008a016374,Zm00008a016375 simMerged
Zm00008a016374_T01.v1.1.exon.1 chr04 101660584 101660637 Zm00008a016374c 101660584 101749568 Zm00008a016374c Zm00008a016374,Zm00008a016375 simMerged
Zm00008a016374_T01.v1.1.exon.2 chr04 101748847 101748940 Zm00008a016374 101660584 101749568 Zm00008a016374c Zm00008a016374,Zm00008a016375 simMerged
Zm00008a016374_T01.v1.1.exon.2 chr04 101748847 101748940 Zm00008a016374c 101660584 101749568 Zm00008a016374c Zm00008a016374,Zm00008a016375 simMerged
Zm00008a016374_T01.v1.1.exon.3 chr04 101749028 101749365 Zm00008a016374 101660584 101749568 Zm00008a016374c Zm00008a016374,Zm00008a016375 simMerged
Zm00008a016374_T01.v1.1.exon.3 chr04 101749028 101749365 Zm00008a016374c 101660584 101749568 Zm00008a016374c Zm00008a016374,Zm00008a016375 simMerged
Zm00008a016374_T01.v1.1.exon.4 chr04 101749422 101749568 Zm00008a016374 101660584 101749568 Zm00008a016374c Zm00008a016374,Zm00008a016375 simMerged
Zm00008a016374_T01.v1.1.exon.4 chr04 101749422 101749568 Zm00008a016374c 101660584 101749568 Zm00008a016374c Zm00008a016374,Zm00008a016375 simMerged
Zm00008a016397_T01.v1.1.exon.1 chr04 104779246 104779560 Zm00008a016397 104779246 104780718 Zm00008a016397c Zm00008a016397,Zm00008a016398 simMerged
Zm00008a016397_T01.v1.1.exon.1 chr04 104779246 104779560 Zm00008a016397c 104779246 104780718 Zm00008a016397c Zm00008a016397,Zm00008a016398 simMerged
Zm00008a016397_T01.v1.1.exon.2 chr04 104779650 104780718 Zm00008a016397 104779246 104780718 Zm00008a016397c Zm00008a016397,Zm00008a016398 simMerged
Zm00008a016397_T01.v1.1.exon.2 chr04 104779650 104780718 Zm00008a016397c 104779246 104780718 Zm00008a016397c Zm00008a016397,Zm00008a016398 simMerged
Zm00008a016399_T01.v1.1.exon.1 chr04 104952894 104953245 Zm00008a016399 104952894 104944713 Zm00008a016399c Zm00008a016399,Zm00008a016400 simMerged
Zm00008a016399_T01.v1.1.exon.1 chr04 104952894 104953245 Zm00008a016399c 104952894 104944713 Zm00008a016399c Zm00008a016399,Zm00008a016400 simMerged
Zm00008a016399_T01.v1.1.exon.2 chr04 104944706 104944713 Zm00008a016399 104952894 104944713 Zm00008a016399c Zm00008a016399,Zm00008a016400 simMerged
Zm00008a016399_T01.v1.1.exon.2 chr04 104944706 104944713 Zm00008a016399c 104952894 104944713 Zm00008a016399c Zm00008a016399,Zm00008a016400 simMerged
Zm00008a016401_T01.v1.1.exon.1 chr04 105099758 105100267 Zm00008a016401 105099758 105099337 Zm00008a016401c Zm00008a016401,Zm00008a016402 simMerged
Zm00008a016401_T01.v1.1.exon.1 chr04 105099758 105100267 Zm00008a016401c 105099758 105099337 Zm00008a016401c Zm00008a016401,Zm00008a016402 simMerged
Zm00008a016401_T01.v1.1.exon.2 chr04 105098238 105099337 Zm00008a016401 105099758 105099337 Zm00008a016401c Zm00008a016401,Zm00008a016402 simMerged
Zm00008a016401_T01.v1.1.exon.2 chr04 105098238 105099337 Zm00008a016401c 105099758 105099337 Zm00008a016401c Zm00008a016401,Zm00008a016402 simMerged
Zm00008a016416_T01.v1.1.exon.1 chr04 109571007 109571291 Zm00008a016416 109571007 109564902 Zm00008a016416c Zm00008a016416,Zm00008a016417 simMerged
Zm00008a016416_T01.v1.1.exon.1 chr04 109571007 109571291 Zm00008a016416c 109571007 109564902 Zm00008a016416c Zm00008a016416,Zm00008a016417 simMerged
Zm00008a016416_T01.v1.1.exon.2 chr04 109570725 109570927 Zm00008a016416 109571007 109564902 Zm00008a016416c Zm00008a016416,Zm00008a016417 simMerged
Zm00008a016416_T01.v1.1.exon.2 chr04 109570725 109570927 Zm00008a016416c 109571007 109564902 Zm00008a016416c Zm00008a016416,Zm00008a016417 simMerged
Zm00008a016416_T01.v1.1.exon.3 chr04 109570469 109570661 Zm00008a016416 109571007 109564902 Zm00008a016416c Zm00008a016416,Zm00008a016417 simMerged
Zm00008a016416_T01.v1.1.exon.3 chr04 109570469 109570661 Zm00008a016416c 109571007 109564902 Zm00008a016416c Zm00008a016416,Zm00008a016417 simMerged
Zm00008a016416_T01.v1.1.exon.4 chr04 109569619 109569667 Zm00008a016416 109571007 109564902 Zm00008a016416c Zm00008a016416,Zm00008a016417 simMerged
Zm00008a016416_T01.v1.1.exon.4 chr04 109569619 109569667 Zm00008a016416c 109571007 109564902 Zm00008a016416c Zm00008a016416,Zm00008a016417 simMerged
Zm00008a016416_T01.v1.1.exon.5 chr04 109565787 109565865 Zm00008a016416 109571007 109564902 Zm00008a016416c Zm00008a016416,Zm00008a016417 simMerged
Zm00008a016416_T01.v1.1.exon.5 chr04 109565787 109565865 Zm00008a016416c 109571007 109564902 Zm00008a016416c Zm00008a016416,Zm00008a016417 simMerged
Zm00008a016416_T01.v1.1.exon.6 chr04 109565428 109565512 Zm00008a016416 109571007 109564902 Zm00008a016416c Zm00008a016416,Zm00008a016417 simMerged
Zm00008a016416_T01.v1.1.exon.6 chr04 109565428 109565512 Zm00008a016416c 109571007 109564902 Zm00008a016416c Zm00008a016416,Zm00008a016417 simMerged
Zm00008a016416_T01.v1.1.exon.7 chr04 109565203 109565318 Zm00008a016416 109571007 109564902 Zm00008a016416c Zm00008a016416,Zm00008a016417 simMerged
Zm00008a016416_T01.v1.1.exon.7 chr04 109565203 109565318 Zm00008a016416c 109571007 109564902 Zm00008a016416c Zm00008a016416,Zm00008a016417 simMerged
Zm00008a016416_T01.v1.1.exon.8 chr04 109564746 109564902 Zm00008a016416 109571007 109564902 Zm00008a016416c Zm00008a016416,Zm00008a016417 simMerged
Zm00008a016416_T01.v1.1.exon.8 chr04 109564746 109564902 Zm00008a016416c 109571007 109564902 Zm00008a016416c Zm00008a016416,Zm00008a016417 simMerged
Zm00008a016428_T01.v1.1.exon.1 chr04 111257735 111257969 Zm00008a016428 111257735 111258479 Zm00008a016428c Zm00008a016428,Zm00008a016429 simMerged
Zm00008a016428_T01.v1.1.exon.1 chr04 111257735 111257969 Zm00008a016428c 111257735 111258479 Zm00008a016428c Zm00008a016428,Zm00008a016429 simMerged
Zm00008a016428_T01.v1.1.exon.2 chr04 111258313 111258479 Zm00008a016428 111257735 111258479 Zm00008a016428c Zm00008a016428,Zm00008a016429 simMerged
Zm00008a016428_T01.v1.1.exon.2 chr04 111258313 111258479 Zm00008a016428c 111257735 111258479 Zm00008a016428c Zm00008a016428,Zm00008a016429 simMerged
Zm00008a016430_T01.v1.1.exon.1 chr04 111729219 111729448 Zm00008a016430 111729219 111723792 Zm00008a016430c Zm00008a016430,Zm00008a016431 simMerged
Zm00008a016430_T01.v1.1.exon.1 chr04 111729219 111729448 Zm00008a016430c 111729219 111723792 Zm00008a016430c Zm00008a016430,Zm00008a016431 simMerged
Zm00008a016430_T01.v1.1.exon.2 chr04 111728438 111729086 Zm00008a016430 111729219 111723792 Zm00008a016430c Zm00008a016430,Zm00008a016431 simMerged
Zm00008a016430_T01.v1.1.exon.2 chr04 111728438 111729086 Zm00008a016430c 111729219 111723792 Zm00008a016430c Zm00008a016430,Zm00008a016431 simMerged
Zm00008a016430_T01.v1.1.exon.3 chr04 111725035 111725110 Zm00008a016430 111729219 111723792 Zm00008a016430c Zm00008a016430,Zm00008a016431 simMerged
Zm00008a016430_T01.v1.1.exon.3 chr04 111725035 111725110 Zm00008a016430c 111729219 111723792 Zm00008a016430c Zm00008a016430,Zm00008a016431 simMerged
Zm00008a016430_T01.v1.1.exon.4 chr04 111724820 111724946 Zm00008a016430 111729219 111723792 Zm00008a016430c Zm00008a016430,Zm00008a016431 simMerged
Zm00008a016430_T01.v1.1.exon.4 chr04 111724820 111724946 Zm00008a016430c 111729219 111723792 Zm00008a016430c Zm00008a016430,Zm00008a016431 simMerged
Zm00008a016430_T01.v1.1.exon.5 chr04 111723216 111723792 Zm00008a016430 111729219 111723792 Zm00008a016430c Zm00008a016430,Zm00008a016431 simMerged
Zm00008a016430_T01.v1.1.exon.5 chr04 111723216 111723792 Zm00008a016430c 111729219 111723792 Zm00008a016430c Zm00008a016430,Zm00008a016431 simMerged
Zm00008a016440_T01.v1.1.exon.1 chr04 112966337 112966526 Zm00008a016440 112966337 112967187 Zm00008a016440c Zm00008a016440,Zm00008a016441 simMerged
Zm00008a016440_T01.v1.1.exon.1 chr04 112966337 112966526 Zm00008a016440c 112966337 112967187 Zm00008a016440c Zm00008a016440,Zm00008a016441 simMerged
Zm00008a016440_T01.v1.1.exon.2 chr04 112966535 112967187 Zm00008a016440 112966337 112967187 Zm00008a016440c Zm00008a016440,Zm00008a016441 simMerged
Zm00008a016440_T01.v1.1.exon.2 chr04 112966535 112967187 Zm00008a016440c 112966337 112967187 Zm00008a016440c Zm00008a016440,Zm00008a016441 simMerged
Zm00008a016452_T01.v1.1.exon.1 chr04 114283607 114283769 Zm00008a016452 114283607 114284109 Zm00008a016452c Zm00008a016452,Zm00008a016453 simMerged
Zm00008a016452_T01.v1.1.exon.1 chr04 114283607 114283769 Zm00008a016452c 114283607 114284109 Zm00008a016452c Zm00008a016452,Zm00008a016453 simMerged
Zm00008a016452_T01.v1.1.exon.2 chr04 114283877 114283943 Zm00008a016452 114283607 114284109 Zm00008a016452c Zm00008a016452,Zm00008a016453 simMerged
Zm00008a016452_T01.v1.1.exon.2 chr04 114283877 114283943 Zm00008a016452c 114283607 114284109 Zm00008a016452c Zm00008a016452,Zm00008a016453 simMerged
Zm00008a016452_T01.v1.1.exon.3 chr04 114284030 114284109 Zm00008a016452 114283607 114284109 Zm00008a016452c Zm00008a016452,Zm00008a016453 simMerged
Zm00008a016452_T01.v1.1.exon.3 chr04 114284030 114284109 Zm00008a016452c 114283607 114284109 Zm00008a016452c Zm00008a016452,Zm00008a016453 simMerged
Zm00008a016466_T01.v1.1.exon.1 chr04 116288420 116288451 Zm00008a016466 116288420 116333652 Zm00008a016466c Zm00008a016466,Zm00008a016467 simMerged
Zm00008a016466_T01.v1.1.exon.1 chr04 116288420 116288451 Zm00008a016466c 116288420 116333652 Zm00008a016466c Zm00008a016466,Zm00008a016467 simMerged
Zm00008a016466_T01.v1.1.exon.2 chr04 116318590 116318707 Zm00008a016466 116288420 116333652 Zm00008a016466c Zm00008a016466,Zm00008a016467 simMerged
Zm00008a016466_T01.v1.1.exon.2 chr04 116318590 116318707 Zm00008a016466c 116288420 116333652 Zm00008a016466c Zm00008a016466,Zm00008a016467 simMerged
Zm00008a016466_T01.v1.1.exon.3 chr04 116325699 116326020 Zm00008a016466 116288420 116333652 Zm00008a016466c Zm00008a016466,Zm00008a016467 simMerged
Zm00008a016466_T01.v1.1.exon.3 chr04 116325699 116326020 Zm00008a016466c 116288420 116333652 Zm00008a016466c Zm00008a016466,Zm00008a016467 simMerged
Zm00008a016466_T01.v1.1.exon.4 chr04 116333366 116333652 Zm00008a016466 116288420 116333652 Zm00008a016466c Zm00008a016466,Zm00008a016467 simMerged
Zm00008a016466_T01.v1.1.exon.4 chr04 116333366 116333652 Zm00008a016466c 116288420 116333652 Zm00008a016466c Zm00008a016466,Zm00008a016467 simMerged
Zm00008a016471_T01.v1.1.exon.1 chr04 117527492 117527782 Zm00008a016471 117527492 117509922 Zm00008a016471c Zm00008a016471,Zm00008a016472 simMerged
Zm00008a016471_T01.v1.1.exon.1 chr04 117527492 117527782 Zm00008a016471c 117527492 117509922 Zm00008a016471c Zm00008a016471,Zm00008a016472 simMerged
Zm00008a016471_T01.v1.1.exon.2 chr04 117525940 117526316 Zm00008a016471 117527492 117509922 Zm00008a016471c Zm00008a016471,Zm00008a016472 simMerged
Zm00008a016471_T01.v1.1.exon.2 chr04 117525940 117526316 Zm00008a016471c 117527492 117509922 Zm00008a016471c Zm00008a016471,Zm00008a016472 simMerged
Zm00008a016471_T01.v1.1.exon.3 chr04 117525728 117525819 Zm00008a016471 117527492 117509922 Zm00008a016471c Zm00008a016471,Zm00008a016472 simMerged
Zm00008a016471_T01.v1.1.exon.3 chr04 117525728 117525819 Zm00008a016471c 117527492 117509922 Zm00008a016471c Zm00008a016471,Zm00008a016472 simMerged
Zm00008a016471_T01.v1.1.exon.4 chr04 117525475 117525532 Zm00008a016471 117527492 117509922 Zm00008a016471c Zm00008a016471,Zm00008a016472 simMerged
Zm00008a016471_T01.v1.1.exon.4 chr04 117525475 117525532 Zm00008a016471c 117527492 117509922 Zm00008a016471c Zm00008a016471,Zm00008a016472 simMerged
Zm00008a016471_T01.v1.1.exon.5 chr04 117524936 117524992 Zm00008a016471 117527492 117509922 Zm00008a016471c Zm00008a016471,Zm00008a016472 simMerged
Zm00008a016471_T01.v1.1.exon.5 chr04 117524936 117524992 Zm00008a016471c 117527492 117509922 Zm00008a016471c Zm00008a016471,Zm00008a016472 simMerged
Zm00008a016471_T01.v1.1.exon.6 chr04 117524639 117524681 Zm00008a016471 117527492 117509922 Zm00008a016471c Zm00008a016471,Zm00008a016472 simMerged
Zm00008a016471_T01.v1.1.exon.6 chr04 117524639 117524681 Zm00008a016471c 117527492 117509922 Zm00008a016471c Zm00008a016471,Zm00008a016472 simMerged
Zm00008a016471_T01.v1.1.exon.7 chr04 117522452 117522532 Zm00008a016471 117527492 117509922 Zm00008a016471c Zm00008a016471,Zm00008a016472 simMerged
Zm00008a016471_T01.v1.1.exon.7 chr04 117522452 117522532 Zm00008a016471c 117527492 117509922 Zm00008a016471c Zm00008a016471,Zm00008a016472 simMerged
Zm00008a016471_T01.v1.1.exon.8 chr04 117522198 117522304 Zm00008a016471 117527492 117509922 Zm00008a016471c Zm00008a016471,Zm00008a016472 simMerged
Zm00008a016471_T01.v1.1.exon.8 chr04 117522198 117522304 Zm00008a016471c 117527492 117509922 Zm00008a016471c Zm00008a016471,Zm00008a016472 simMerged
Zm00008a016471_T01.v1.1.exon.9 chr04 117521974 117522060 Zm00008a016471 117527492 117509922 Zm00008a016471c Zm00008a016471,Zm00008a016472 simMerged
Zm00008a016471_T01.v1.1.exon.9 chr04 117521974 117522060 Zm00008a016471c 117527492 117509922 Zm00008a016471c Zm00008a016471,Zm00008a016472 simMerged
Zm00008a016471_T01.v1.1.exon.10 chr04 117521825 117521902 Zm00008a016471 117527492 117509922 Zm00008a016471c Zm00008a016471,Zm00008a016472 simMerged
Zm00008a016471_T01.v1.1.exon.10 chr04 117521825 117521902 Zm00008a016471c 117527492 117509922 Zm00008a016471c Zm00008a016471,Zm00008a016472 simMerged
Zm00008a016471_T01.v1.1.exon.11 chr04 117521454 117521524 Zm00008a016471 117527492 117509922 Zm00008a016471c Zm00008a016471,Zm00008a016472 simMerged
Zm00008a016471_T01.v1.1.exon.11 chr04 117521454 117521524 Zm00008a016471c 117527492 117509922 Zm00008a016471c Zm00008a016471,Zm00008a016472 simMerged
Zm00008a016471_T01.v1.1.exon.12 chr04 117521267 117521365 Zm00008a016471 117527492 117509922 Zm00008a016471c Zm00008a016471,Zm00008a016472 simMerged
Zm00008a016471_T01.v1.1.exon.12 chr04 117521267 117521365 Zm00008a016471c 117527492 117509922 Zm00008a016471c Zm00008a016471,Zm00008a016472 simMerged
Zm00008a016471_T01.v1.1.exon.13 chr04 117520447 117520546 Zm00008a016471 117527492 117509922 Zm00008a016471c Zm00008a016471,Zm00008a016472 simMerged
Zm00008a016471_T01.v1.1.exon.13 chr04 117520447 117520546 Zm00008a016471c 117527492 117509922 Zm00008a016471c Zm00008a016471,Zm00008a016472 simMerged
Zm00008a016471_T01.v1.1.exon.14 chr04 117511962 117512070 Zm00008a016471 117527492 117509922 Zm00008a016471c Zm00008a016471,Zm00008a016472 simMerged
Zm00008a016471_T01.v1.1.exon.14 chr04 117511962 117512070 Zm00008a016471c 117527492 117509922 Zm00008a016471c Zm00008a016471,Zm00008a016472 simMerged
Zm00008a016471_T01.v1.1.exon.15 chr04 117511791 117511863 Zm00008a016471 117527492 117509922 Zm00008a016471c Zm00008a016471,Zm00008a016472 simMerged
Zm00008a016471_T01.v1.1.exon.15 chr04 117511791 117511863 Zm00008a016471c 117527492 117509922 Zm00008a016471c Zm00008a016471,Zm00008a016472 simMerged
Zm00008a016471_T01.v1.1.exon.16 chr04 117511265 117511358 Zm00008a016471 117527492 117509922 Zm00008a016471c Zm00008a016471,Zm00008a016472 simMerged
Zm00008a016471_T01.v1.1.exon.16 chr04 117511265 117511358 Zm00008a016471c 117527492 117509922 Zm00008a016471c Zm00008a016471,Zm00008a016472 simMerged
Zm00008a016471_T01.v1.1.exon.17 chr04 117510759 117510851 Zm00008a016471 117527492 117509922 Zm00008a016471c Zm00008a016471,Zm00008a016472 simMerged
Zm00008a016471_T01.v1.1.exon.17 chr04 117510759 117510851 Zm00008a016471c 117527492 117509922 Zm00008a016471c Zm00008a016471,Zm00008a016472 simMerged
Zm00008a016471_T01.v1.1.exon.18 chr04 117510618 117510684 Zm00008a016471 117527492 117509922 Zm00008a016471c Zm00008a016471,Zm00008a016472 simMerged
Zm00008a016471_T01.v1.1.exon.18 chr04 117510618 117510684 Zm00008a016471c 117527492 117509922 Zm00008a016471c Zm00008a016471,Zm00008a016472 simMerged
Zm00008a016471_T01.v1.1.exon.19 chr04 117509529 117509922 Zm00008a016471 117527492 117509922 Zm00008a016471c Zm00008a016471,Zm00008a016472 simMerged
Zm00008a016471_T01.v1.1.exon.19 chr04 117509529 117509922 Zm00008a016471c 117527492 117509922 Zm00008a016471c Zm00008a016471,Zm00008a016472 simMerged
Zm00008a016476_T01.v1.1.exon.1 chr04 118387452 118387527 Zm00008a016476 118387452 118383066 Zm00008a016476c Zm00008a016476,Zm00008a016477 simMerged
Zm00008a016476_T01.v1.1.exon.1 chr04 118387452 118387527 Zm00008a016476c 118387452 118383066 Zm00008a016476c Zm00008a016476,Zm00008a016477 simMerged
Zm00008a016476_T01.v1.1.exon.2 chr04 118386612 118386741 Zm00008a016476 118387452 118383066 Zm00008a016476c Zm00008a016476,Zm00008a016477 simMerged
Zm00008a016476_T01.v1.1.exon.2 chr04 118386612 118386741 Zm00008a016476c 118387452 118383066 Zm00008a016476c Zm00008a016476,Zm00008a016477 simMerged
Zm00008a016476_T01.v1.1.exon.3 chr04 118386280 118386452 Zm00008a016476 118387452 118383066 Zm00008a016476c Zm00008a016476,Zm00008a016477 simMerged
Zm00008a016476_T01.v1.1.exon.3 chr04 118386280 118386452 Zm00008a016476c 118387452 118383066 Zm00008a016476c Zm00008a016476,Zm00008a016477 simMerged
Zm00008a016476_T01.v1.1.exon.4 chr04 118385582 118385940 Zm00008a016476 118387452 118383066 Zm00008a016476c Zm00008a016476,Zm00008a016477 simMerged
Zm00008a016476_T01.v1.1.exon.4 chr04 118385582 118385940 Zm00008a016476c 118387452 118383066 Zm00008a016476c Zm00008a016476,Zm00008a016477 simMerged
Zm00008a016476_T01.v1.1.exon.5 chr04 118385429 118385492 Zm00008a016476 118387452 118383066 Zm00008a016476c Zm00008a016476,Zm00008a016477 simMerged
Zm00008a016476_T01.v1.1.exon.5 chr04 118385429 118385492 Zm00008a016476c 118387452 118383066 Zm00008a016476c Zm00008a016476,Zm00008a016477 simMerged
Zm00008a016476_T01.v1.1.exon.6 chr04 118384985 118385325 Zm00008a016476 118387452 118383066 Zm00008a016476c Zm00008a016476,Zm00008a016477 simMerged
Zm00008a016476_T01.v1.1.exon.6 chr04 118384985 118385325 Zm00008a016476c 118387452 118383066 Zm00008a016476c Zm00008a016476,Zm00008a016477 simMerged
Zm00008a016476_T01.v1.1.exon.7 chr04 118384553 118384900 Zm00008a016476 118387452 118383066 Zm00008a016476c Zm00008a016476,Zm00008a016477 simMerged
Zm00008a016476_T01.v1.1.exon.7 chr04 118384553 118384900 Zm00008a016476c 118387452 118383066 Zm00008a016476c Zm00008a016476,Zm00008a016477 simMerged
Zm00008a016476_T01.v1.1.exon.8 chr04 118384177 118384356 Zm00008a016476 118387452 118383066 Zm00008a016476c Zm00008a016476,Zm00008a016477 simMerged
Zm00008a016476_T01.v1.1.exon.8 chr04 118384177 118384356 Zm00008a016476c 118387452 118383066 Zm00008a016476c Zm00008a016476,Zm00008a016477 simMerged
Zm00008a016476_T01.v1.1.exon.9 chr04 118384027 118384115 Zm00008a016476 118387452 118383066 Zm00008a016476c Zm00008a016476,Zm00008a016477 simMerged
Zm00008a016476_T01.v1.1.exon.9 chr04 118384027 118384115 Zm00008a016476c 118387452 118383066 Zm00008a016476c Zm00008a016476,Zm00008a016477 simMerged
Zm00008a016476_T01.v1.1.exon.10 chr04 118382435 118383066 Zm00008a016476 118387452 118383066 Zm00008a016476c Zm00008a016476,Zm00008a016477 simMerged
Zm00008a016476_T01.v1.1.exon.10 chr04 118382435 118383066 Zm00008a016476c 118387452 118383066 Zm00008a016476c Zm00008a016476,Zm00008a016477 simMerged
Zm00008a016488_T01.v1.1.exon.1 chr04 119522005 119522234 Zm00008a016488 119522005 119522743 Zm00008a016488c Zm00008a016488,Zm00008a016489 simMerged
Zm00008a016488_T01.v1.1.exon.1 chr04 119522005 119522234 Zm00008a016488c 119522005 119522743 Zm00008a016488c Zm00008a016488,Zm00008a016489 simMerged
Zm00008a016488_T01.v1.1.exon.2 chr04 119522398 119522743 Zm00008a016488 119522005 119522743 Zm00008a016488c Zm00008a016488,Zm00008a016489 simMerged
Zm00008a016488_T01.v1.1.exon.2 chr04 119522398 119522743 Zm00008a016488c 119522005 119522743 Zm00008a016488c Zm00008a016488,Zm00008a016489 simMerged
Zm00008a016502_T01.v1.1.exon.1 chr04 121106912 121106926 Zm00008a016502 121106912 121081289 Zm00008a016502c Zm00008a016502,Zm00008a016503 simMerged
Zm00008a016502_T01.v1.1.exon.1 chr04 121106912 121106926 Zm00008a016502c 121106912 121081289 Zm00008a016502c Zm00008a016502,Zm00008a016503 simMerged
Zm00008a016502_T01.v1.1.exon.2 chr04 121090115 121090182 Zm00008a016502 121106912 121081289 Zm00008a016502c Zm00008a016502,Zm00008a016503 simMerged
Zm00008a016502_T01.v1.1.exon.2 chr04 121090115 121090182 Zm00008a016502c 121106912 121081289 Zm00008a016502c Zm00008a016502,Zm00008a016503 simMerged
Zm00008a016502_T01.v1.1.exon.3 chr04 121082889 121083058 Zm00008a016502 121106912 121081289 Zm00008a016502c Zm00008a016502,Zm00008a016503 simMerged
Zm00008a016502_T01.v1.1.exon.3 chr04 121082889 121083058 Zm00008a016502c 121106912 121081289 Zm00008a016502c Zm00008a016502,Zm00008a016503 simMerged
Zm00008a016502_T01.v1.1.exon.4 chr04 121081328 121081791 Zm00008a016502 121106912 121081289 Zm00008a016502c Zm00008a016502,Zm00008a016503 simMerged
Zm00008a016502_T01.v1.1.exon.4 chr04 121081328 121081791 Zm00008a016502c 121106912 121081289 Zm00008a016502c Zm00008a016502,Zm00008a016503 simMerged
Zm00008a016502_T01.v1.1.exon.5 chr04 121081272 121081289 Zm00008a016502 121106912 121081289 Zm00008a016502c Zm00008a016502,Zm00008a016503 simMerged
Zm00008a016502_T01.v1.1.exon.5 chr04 121081272 121081289 Zm00008a016502c 121106912 121081289 Zm00008a016502c Zm00008a016502,Zm00008a016503 simMerged
Zm00008a016513_T01.v1.1.exon.1 chr04 121945831 121945976 Zm00008a016513 121945831 121931490 Zm00008a016513c Zm00008a016513,Zm00008a016514 simMerged
Zm00008a016513_T01.v1.1.exon.1 chr04 121945831 121945976 Zm00008a016513c 121945831 121931490 Zm00008a016513c Zm00008a016513,Zm00008a016514 simMerged
Zm00008a016513_T01.v1.1.exon.2 chr04 121931457 121931490 Zm00008a016513 121945831 121931490 Zm00008a016513c Zm00008a016513,Zm00008a016514 simMerged
Zm00008a016513_T01.v1.1.exon.2 chr04 121931457 121931490 Zm00008a016513c 121945831 121931490 Zm00008a016513c Zm00008a016513,Zm00008a016514 simMerged
Zm00008a016517_T01.v1.1.exon.1 chr04 122015985 122016140 Zm00008a016517 122015985 122033362 Zm00008a016517c Zm00008a016517,Zm00008a016518 simMerged
Zm00008a016517_T01.v1.1.exon.1 chr04 122015985 122016140 Zm00008a016517c 122015985 122033362 Zm00008a016517c Zm00008a016517,Zm00008a016518 simMerged
Zm00008a016517_T01.v1.1.exon.2 chr04 122033018 122033362 Zm00008a016517 122015985 122033362 Zm00008a016517c Zm00008a016517,Zm00008a016518 simMerged
Zm00008a016517_T01.v1.1.exon.2 chr04 122033018 122033362 Zm00008a016517c 122015985 122033362 Zm00008a016517c Zm00008a016517,Zm00008a016518 simMerged
Zm00008a016521_T01.v1.1.exon.1 chr04 122414148 122414420 Zm00008a016521 122414148 122414127 Zm00008a016521c Zm00008a016521,Zm00008a016522 simMerged
Zm00008a016521_T01.v1.1.exon.1 chr04 122414148 122414420 Zm00008a016521c 122414148 122414127 Zm00008a016521c Zm00008a016521,Zm00008a016522 simMerged
Zm00008a016521_T01.v1.1.exon.2 chr04 122413674 122414127 Zm00008a016521 122414148 122414127 Zm00008a016521c Zm00008a016521,Zm00008a016522 simMerged
Zm00008a016521_T01.v1.1.exon.2 chr04 122413674 122414127 Zm00008a016521c 122414148 122414127 Zm00008a016521c Zm00008a016521,Zm00008a016522 simMerged
Zm00008a016523_T01.v1.1.exon.1 chr04 122416786 122416864 Zm00008a016523 122416786 122418434 Zm00008a016523c Zm00008a016523,Zm00008a016524 simMerged
Zm00008a016523_T01.v1.1.exon.1 chr04 122416786 122416864 Zm00008a016523c 122416786 122418434 Zm00008a016523c Zm00008a016523,Zm00008a016524 simMerged
Zm00008a016523_T01.v1.1.exon.2 chr04 122416983 122416996 Zm00008a016523 122416786 122418434 Zm00008a016523c Zm00008a016523,Zm00008a016524 simMerged
Zm00008a016523_T01.v1.1.exon.2 chr04 122416983 122416996 Zm00008a016523c 122416786 122418434 Zm00008a016523c Zm00008a016523,Zm00008a016524 simMerged
Zm00008a016523_T01.v1.1.exon.3 chr04 122417148 122417236 Zm00008a016523 122416786 122418434 Zm00008a016523c Zm00008a016523,Zm00008a016524 simMerged
Zm00008a016523_T01.v1.1.exon.3 chr04 122417148 122417236 Zm00008a016523c 122416786 122418434 Zm00008a016523c Zm00008a016523,Zm00008a016524 simMerged
Zm00008a016523_T01.v1.1.exon.4 chr04 122417326 122417382 Zm00008a016523 122416786 122418434 Zm00008a016523c Zm00008a016523,Zm00008a016524 simMerged
Zm00008a016523_T01.v1.1.exon.4 chr04 122417326 122417382 Zm00008a016523c 122416786 122418434 Zm00008a016523c Zm00008a016523,Zm00008a016524 simMerged
Zm00008a016523_T01.v1.1.exon.5 chr04 122417595 122417691 Zm00008a016523 122416786 122418434 Zm00008a016523c Zm00008a016523,Zm00008a016524 simMerged
Zm00008a016523_T01.v1.1.exon.5 chr04 122417595 122417691 Zm00008a016523c 122416786 122418434 Zm00008a016523c Zm00008a016523,Zm00008a016524 simMerged
Zm00008a016523_T01.v1.1.exon.6 chr04 122418327 122418434 Zm00008a016523 122416786 122418434 Zm00008a016523c Zm00008a016523,Zm00008a016524 simMerged
Zm00008a016523_T01.v1.1.exon.6 chr04 122418327 122418434 Zm00008a016523c 122416786 122418434 Zm00008a016523c Zm00008a016523,Zm00008a016524 simMerged
Zm00008a016528_T01.v1.1.exon.1 chr04 122969790 122969929 Zm00008a016528 122969790 122968953 Zm00008a016528c Zm00008a016528,Zm00008a016529 simMerged
Zm00008a016528_T01.v1.1.exon.1 chr04 122969790 122969929 Zm00008a016528c 122969790 122968953 Zm00008a016528c Zm00008a016528,Zm00008a016529 simMerged
Zm00008a016528_T01.v1.1.exon.2 chr04 122969434 122969707 Zm00008a016528 122969790 122968953 Zm00008a016528c Zm00008a016528,Zm00008a016529 simMerged
Zm00008a016528_T01.v1.1.exon.2 chr04 122969434 122969707 Zm00008a016528c 122969790 122968953 Zm00008a016528c Zm00008a016528,Zm00008a016529 simMerged
Zm00008a016528_T01.v1.1.exon.3 chr04 122969217 122969349 Zm00008a016528 122969790 122968953 Zm00008a016528c Zm00008a016528,Zm00008a016529 simMerged
Zm00008a016528_T01.v1.1.exon.3 chr04 122969217 122969349 Zm00008a016528c 122969790 122968953 Zm00008a016528c Zm00008a016528,Zm00008a016529 simMerged
Zm00008a016528_T01.v1.1.exon.4 chr04 122969048 122969134 Zm00008a016528 122969790 122968953 Zm00008a016528c Zm00008a016528,Zm00008a016529 simMerged
Zm00008a016528_T01.v1.1.exon.4 chr04 122969048 122969134 Zm00008a016528c 122969790 122968953 Zm00008a016528c Zm00008a016528,Zm00008a016529 simMerged
Zm00008a016528_T01.v1.1.exon.5 chr04 122968822 122968953 Zm00008a016528 122969790 122968953 Zm00008a016528c Zm00008a016528,Zm00008a016529 simMerged
Zm00008a016528_T01.v1.1.exon.5 chr04 122968822 122968953 Zm00008a016528c 122969790 122968953 Zm00008a016528c Zm00008a016528,Zm00008a016529 simMerged
Zm00008a016530_T01.v1.1.exon.1 chr04 123054514 123054561 Zm00008a016530 123054514 123050949 Zm00008a016530c Zm00008a016530,Zm00008a016531 simMerged
Zm00008a016530_T01.v1.1.exon.1 chr04 123054514 123054561 Zm00008a016530c 123054514 123050949 Zm00008a016530c Zm00008a016530,Zm00008a016531 simMerged
Zm00008a016530_T01.v1.1.exon.2 chr04 123053866 123053951 Zm00008a016530 123054514 123050949 Zm00008a016530c Zm00008a016530,Zm00008a016531 simMerged
Zm00008a016530_T01.v1.1.exon.2 chr04 123053866 123053951 Zm00008a016530c 123054514 123050949 Zm00008a016530c Zm00008a016530,Zm00008a016531 simMerged
Zm00008a016530_T01.v1.1.exon.3 chr04 123052269 123052597 Zm00008a016530 123054514 123050949 Zm00008a016530c Zm00008a016530,Zm00008a016531 simMerged
Zm00008a016530_T01.v1.1.exon.3 chr04 123052269 123052597 Zm00008a016530c 123054514 123050949 Zm00008a016530c Zm00008a016530,Zm00008a016531 simMerged
Zm00008a016530_T01.v1.1.exon.4 chr04 123051898 123052175 Zm00008a016530 123054514 123050949 Zm00008a016530c Zm00008a016530,Zm00008a016531 simMerged
Zm00008a016530_T01.v1.1.exon.4 chr04 123051898 123052175 Zm00008a016530c 123054514 123050949 Zm00008a016530c Zm00008a016530,Zm00008a016531 simMerged
Zm00008a016530_T01.v1.1.exon.5 chr04 123051039 123051118 Zm00008a016530 123054514 123050949 Zm00008a016530c Zm00008a016530,Zm00008a016531 simMerged
Zm00008a016530_T01.v1.1.exon.5 chr04 123051039 123051118 Zm00008a016530c 123054514 123050949 Zm00008a016530c Zm00008a016530,Zm00008a016531 simMerged
Zm00008a016530_T01.v1.1.exon.6 chr04 123050604 123050949 Zm00008a016530 123054514 123050949 Zm00008a016530c Zm00008a016530,Zm00008a016531 simMerged
Zm00008a016530_T01.v1.1.exon.6 chr04 123050604 123050949 Zm00008a016530c 123054514 123050949 Zm00008a016530c Zm00008a016530,Zm00008a016531 simMerged
Zm00008a016538_T01.v1.1.exon.1 chr04 124740522 124740953 Zm00008a016538 124740522 124740953 Zm00008a016538c Zm00008a016538,Zm00008a016539 simMerged
Zm00008a016538_T01.v1.1.exon.1 chr04 124740522 124740953 Zm00008a016538c 124740522 124740953 Zm00008a016538c Zm00008a016538,Zm00008a016539 simMerged
Zm00008a016541_T01.v1.1.exon.1 chr04 125167922 125168560 Zm00008a016541 125167922 125170216 Zm00008a016541c Zm00008a016541,Zm00008a016542 simMerged
Zm00008a016541_T01.v1.1.exon.1 chr04 125167922 125168560 Zm00008a016541c 125167922 125170216 Zm00008a016541c Zm00008a016541,Zm00008a016542 simMerged
Zm00008a016541_T01.v1.1.exon.2 chr04 125169126 125169466 Zm00008a016541 125167922 125170216 Zm00008a016541c Zm00008a016541,Zm00008a016542 simMerged
Zm00008a016541_T01.v1.1.exon.2 chr04 125169126 125169466 Zm00008a016541c 125167922 125170216 Zm00008a016541c Zm00008a016541,Zm00008a016542 simMerged
Zm00008a016541_T01.v1.1.exon.3 chr04 125170009 125170216 Zm00008a016541 125167922 125170216 Zm00008a016541c Zm00008a016541,Zm00008a016542 simMerged
Zm00008a016541_T01.v1.1.exon.3 chr04 125170009 125170216 Zm00008a016541c 125167922 125170216 Zm00008a016541c Zm00008a016541,Zm00008a016542 simMerged
Zm00008a016552_T01.v1.1.exon.1 chr04 126283178 126283314 Zm00008a016552 126283178 126284799 Zm00008a016552c Zm00008a016552,Zm00008a016553 simMerged
Zm00008a016552_T01.v1.1.exon.1 chr04 126283178 126283314 Zm00008a016552c 126283178 126284799 Zm00008a016552c Zm00008a016552,Zm00008a016553 simMerged
Zm00008a016552_T01.v1.1.exon.2 chr04 126283320 126283469 Zm00008a016552 126283178 126284799 Zm00008a016552c Zm00008a016552,Zm00008a016553 simMerged
Zm00008a016552_T01.v1.1.exon.2 chr04 126283320 126283469 Zm00008a016552c 126283178 126284799 Zm00008a016552c Zm00008a016552,Zm00008a016553 simMerged
Zm00008a016552_T01.v1.1.exon.3 chr04 126283866 126283967 Zm00008a016552 126283178 126284799 Zm00008a016552c Zm00008a016552,Zm00008a016553 simMerged
Zm00008a016552_T01.v1.1.exon.3 chr04 126283866 126283967 Zm00008a016552c 126283178 126284799 Zm00008a016552c Zm00008a016552,Zm00008a016553 simMerged
Zm00008a016552_T01.v1.1.exon.4 chr04 126284781 126284799 Zm00008a016552 126283178 126284799 Zm00008a016552c Zm00008a016552,Zm00008a016553 simMerged
Zm00008a016552_T01.v1.1.exon.4 chr04 126284781 126284799 Zm00008a016552c 126283178 126284799 Zm00008a016552c Zm00008a016552,Zm00008a016553 simMerged
Zm00008a016558_T01.v1.1.exon.1 chr04 126741687 126741696 Zm00008a016558 126741687 126690075 Zm00008a016558c Zm00008a016558,Zm00008a016559 simMerged
Zm00008a016558_T01.v1.1.exon.1 chr04 126741687 126741696 Zm00008a016558c 126741687 126690075 Zm00008a016558c Zm00008a016558,Zm00008a016559 simMerged
Zm00008a016558_T01.v1.1.exon.2 chr04 126689765 126690075 Zm00008a016558 126741687 126690075 Zm00008a016558c Zm00008a016558,Zm00008a016559 simMerged
Zm00008a016558_T01.v1.1.exon.2 chr04 126689765 126690075 Zm00008a016558c 126741687 126690075 Zm00008a016558c Zm00008a016558,Zm00008a016559 simMerged
Zm00008a016561_T01.v1.1.exon.1 chr04 126904121 126904525 Zm00008a016561 126904121 126904525 Zm00008a016561c Zm00008a016561,Zm00008a016562 simMerged
Zm00008a016561_T01.v1.1.exon.1 chr04 126904121 126904525 Zm00008a016561c 126904121 126904525 Zm00008a016561c Zm00008a016561,Zm00008a016562 simMerged
Zm00008a016571_T01.v1.1.exon.1 chr04 127596503 127596685 Zm00008a016571 127596503 127591359 Zm00008a016571c Zm00008a016571,Zm00008a016572 simMerged
Zm00008a016571_T01.v1.1.exon.1 chr04 127596503 127596685 Zm00008a016571c 127596503 127591359 Zm00008a016571c Zm00008a016571,Zm00008a016572 simMerged
Zm00008a016571_T01.v1.1.exon.2 chr04 127596450 127596494 Zm00008a016571 127596503 127591359 Zm00008a016571c Zm00008a016571,Zm00008a016572 simMerged
Zm00008a016571_T01.v1.1.exon.2 chr04 127596450 127596494 Zm00008a016571c 127596503 127591359 Zm00008a016571c Zm00008a016571,Zm00008a016572 simMerged
Zm00008a016571_T01.v1.1.exon.3 chr04 127591187 127591359 Zm00008a016571 127596503 127591359 Zm00008a016571c Zm00008a016571,Zm00008a016572 simMerged
Zm00008a016571_T01.v1.1.exon.3 chr04 127591187 127591359 Zm00008a016571c 127596503 127591359 Zm00008a016571c Zm00008a016571,Zm00008a016572 simMerged
Zm00008a016576_T01.v1.1.exon.1 chr04 127947795 127947841 Zm00008a016576 127947795 127944729 Zm00008a016576c Zm00008a016576,Zm00008a016577 simMerged
Zm00008a016576_T01.v1.1.exon.1 chr04 127947795 127947841 Zm00008a016576c 127947795 127944729 Zm00008a016576c Zm00008a016576,Zm00008a016577 simMerged
Zm00008a016576_T01.v1.1.exon.2 chr04 127944809 127944974 Zm00008a016576 127947795 127944729 Zm00008a016576c Zm00008a016576,Zm00008a016577 simMerged
Zm00008a016576_T01.v1.1.exon.2 chr04 127944809 127944974 Zm00008a016576c 127947795 127944729 Zm00008a016576c Zm00008a016576,Zm00008a016577 simMerged
Zm00008a016576_T01.v1.1.exon.3 chr04 127944601 127944729 Zm00008a016576 127947795 127944729 Zm00008a016576c Zm00008a016576,Zm00008a016577 simMerged
Zm00008a016576_T01.v1.1.exon.3 chr04 127944601 127944729 Zm00008a016576c 127947795 127944729 Zm00008a016576c Zm00008a016576,Zm00008a016577 simMerged
Zm00008a016581_T01.v1.1.exon.1 chr04 128636400 128636549 Zm00008a016581 128636400 128640468 Zm00008a016581c Zm00008a016581,Zm00008a016582 simMerged
Zm00008a016581_T01.v1.1.exon.1 chr04 128636400 128636549 Zm00008a016581c 128636400 128640468 Zm00008a016581c Zm00008a016581,Zm00008a016582 simMerged
Zm00008a016581_T01.v1.1.exon.2 chr04 128638653 128638882 Zm00008a016581 128636400 128640468 Zm00008a016581c Zm00008a016581,Zm00008a016582 simMerged
Zm00008a016581_T01.v1.1.exon.2 chr04 128638653 128638882 Zm00008a016581c 128636400 128640468 Zm00008a016581c Zm00008a016581,Zm00008a016582 simMerged
Zm00008a016581_T01.v1.1.exon.3 chr04 128638974 128639129 Zm00008a016581 128636400 128640468 Zm00008a016581c Zm00008a016581,Zm00008a016582 simMerged
Zm00008a016581_T01.v1.1.exon.3 chr04 128638974 128639129 Zm00008a016581c 128636400 128640468 Zm00008a016581c Zm00008a016581,Zm00008a016582 simMerged
Zm00008a016581_T01.v1.1.exon.4 chr04 128639307 128639492 Zm00008a016581 128636400 128640468 Zm00008a016581c Zm00008a016581,Zm00008a016582 simMerged
Zm00008a016581_T01.v1.1.exon.4 chr04 128639307 128639492 Zm00008a016581c 128636400 128640468 Zm00008a016581c Zm00008a016581,Zm00008a016582 simMerged
Zm00008a016581_T01.v1.1.exon.5 chr04 128639615 128639796 Zm00008a016581 128636400 128640468 Zm00008a016581c Zm00008a016581,Zm00008a016582 simMerged
Zm00008a016581_T01.v1.1.exon.5 chr04 128639615 128639796 Zm00008a016581c 128636400 128640468 Zm00008a016581c Zm00008a016581,Zm00008a016582 simMerged
Zm00008a016581_T01.v1.1.exon.6 chr04 128639942 128640468 Zm00008a016581 128636400 128640468 Zm00008a016581c Zm00008a016581,Zm00008a016582 simMerged
Zm00008a016581_T01.v1.1.exon.6 chr04 128639942 128640468 Zm00008a016581c 128636400 128640468 Zm00008a016581c Zm00008a016581,Zm00008a016582 simMerged
Zm00008a016599_T01.v1.1.exon.1 chr04 130625365 130625548 Zm00008a016599 130625365 130618853 Zm00008a016599c Zm00008a016599,Zm00008a016600 simMerged
Zm00008a016599_T01.v1.1.exon.1 chr04 130625365 130625548 Zm00008a016599c 130625365 130618853 Zm00008a016599c Zm00008a016599,Zm00008a016600 simMerged
Zm00008a016599_T01.v1.1.exon.2 chr04 130623277 130623446 Zm00008a016599 130625365 130618853 Zm00008a016599c Zm00008a016599,Zm00008a016600 simMerged
Zm00008a016599_T01.v1.1.exon.2 chr04 130623277 130623446 Zm00008a016599c 130625365 130618853 Zm00008a016599c Zm00008a016599,Zm00008a016600 simMerged
Zm00008a016599_T01.v1.1.exon.3 chr04 130620628 130620761 Zm00008a016599 130625365 130618853 Zm00008a016599c Zm00008a016599,Zm00008a016600 simMerged
Zm00008a016599_T01.v1.1.exon.3 chr04 130620628 130620761 Zm00008a016599c 130625365 130618853 Zm00008a016599c Zm00008a016599,Zm00008a016600 simMerged
Zm00008a016599_T01.v1.1.exon.4 chr04 130620289 130620536 Zm00008a016599 130625365 130618853 Zm00008a016599c Zm00008a016599,Zm00008a016600 simMerged
Zm00008a016599_T01.v1.1.exon.4 chr04 130620289 130620536 Zm00008a016599c 130625365 130618853 Zm00008a016599c Zm00008a016599,Zm00008a016600 simMerged
Zm00008a016599_T01.v1.1.exon.5 chr04 130619390 130619495 Zm00008a016599 130625365 130618853 Zm00008a016599c Zm00008a016599,Zm00008a016600 simMerged
Zm00008a016599_T01.v1.1.exon.5 chr04 130619390 130619495 Zm00008a016599c 130625365 130618853 Zm00008a016599c Zm00008a016599,Zm00008a016600 simMerged
Zm00008a016599_T01.v1.1.exon.6 chr04 130619164 130619302 Zm00008a016599 130625365 130618853 Zm00008a016599c Zm00008a016599,Zm00008a016600 simMerged
Zm00008a016599_T01.v1.1.exon.6 chr04 130619164 130619302 Zm00008a016599c 130625365 130618853 Zm00008a016599c Zm00008a016599,Zm00008a016600 simMerged
Zm00008a016599_T01.v1.1.exon.7 chr04 130618944 130619071 Zm00008a016599 130625365 130618853 Zm00008a016599c Zm00008a016599,Zm00008a016600 simMerged
Zm00008a016599_T01.v1.1.exon.7 chr04 130618944 130619071 Zm00008a016599c 130625365 130618853 Zm00008a016599c Zm00008a016599,Zm00008a016600 simMerged
Zm00008a016599_T01.v1.1.exon.8 chr04 130618255 130618853 Zm00008a016599 130625365 130618853 Zm00008a016599c Zm00008a016599,Zm00008a016600 simMerged
Zm00008a016599_T01.v1.1.exon.8 chr04 130618255 130618853 Zm00008a016599c 130625365 130618853 Zm00008a016599c Zm00008a016599,Zm00008a016600 simMerged
Zm00008a016604_T01.v1.1.exon.1 chr04 131401411 131402065 Zm00008a016604 131401411 131400717 Zm00008a016604c Zm00008a016604,Zm00008a016605 simMerged
Zm00008a016604_T01.v1.1.exon.1 chr04 131401411 131402065 Zm00008a016604c 131401411 131400717 Zm00008a016604c Zm00008a016604,Zm00008a016605 simMerged
Zm00008a016604_T01.v1.1.exon.2 chr04 131401071 131401294 Zm00008a016604 131401411 131400717 Zm00008a016604c Zm00008a016604,Zm00008a016605 simMerged
Zm00008a016604_T01.v1.1.exon.2 chr04 131401071 131401294 Zm00008a016604c 131401411 131400717 Zm00008a016604c Zm00008a016604,Zm00008a016605 simMerged
Zm00008a016604_T01.v1.1.exon.3 chr04 131399875 131400717 Zm00008a016604 131401411 131400717 Zm00008a016604c Zm00008a016604,Zm00008a016605 simMerged
Zm00008a016604_T01.v1.1.exon.3 chr04 131399875 131400717 Zm00008a016604c 131401411 131400717 Zm00008a016604c Zm00008a016604,Zm00008a016605 simMerged
Zm00008a016612_T01.v1.1.exon.1 chr04 132074336 132074687 Zm00008a016612 132074336 132076954 Zm00008a016612c Zm00008a016612,Zm00008a016613 simMerged
Zm00008a016612_T01.v1.1.exon.1 chr04 132074336 132074687 Zm00008a016612c 132074336 132076954 Zm00008a016612c Zm00008a016612,Zm00008a016613 simMerged
Zm00008a016612_T01.v1.1.exon.2 chr04 132074791 132074860 Zm00008a016612 132074336 132076954 Zm00008a016612c Zm00008a016612,Zm00008a016613 simMerged
Zm00008a016612_T01.v1.1.exon.2 chr04 132074791 132074860 Zm00008a016612c 132074336 132076954 Zm00008a016612c Zm00008a016612,Zm00008a016613 simMerged
Zm00008a016612_T01.v1.1.exon.3 chr04 132075044 132076264 Zm00008a016612 132074336 132076954 Zm00008a016612c Zm00008a016612,Zm00008a016613 simMerged
Zm00008a016612_T01.v1.1.exon.3 chr04 132075044 132076264 Zm00008a016612c 132074336 132076954 Zm00008a016612c Zm00008a016612,Zm00008a016613 simMerged
Zm00008a016612_T01.v1.1.exon.4 chr04 132076415 132076954 Zm00008a016612 132074336 132076954 Zm00008a016612c Zm00008a016612,Zm00008a016613 simMerged
Zm00008a016612_T01.v1.1.exon.4 chr04 132076415 132076954 Zm00008a016612c 132074336 132076954 Zm00008a016612c Zm00008a016612,Zm00008a016613 simMerged
Zm00008a016620_T01.v1.1.exon.1 chr04 132810721 132810985 Zm00008a016620 132810721 132807822 Zm00008a016620c Zm00008a016620,Zm00008a016621 simMerged
Zm00008a016620_T01.v1.1.exon.1 chr04 132810721 132810985 Zm00008a016620c 132810721 132807822 Zm00008a016620c Zm00008a016620,Zm00008a016621 simMerged
Zm00008a016620_T01.v1.1.exon.2 chr04 132809687 132809867 Zm00008a016620 132810721 132807822 Zm00008a016620c Zm00008a016620,Zm00008a016621 simMerged
Zm00008a016620_T01.v1.1.exon.2 chr04 132809687 132809867 Zm00008a016620c 132810721 132807822 Zm00008a016620c Zm00008a016620,Zm00008a016621 simMerged
Zm00008a016620_T01.v1.1.exon.3 chr04 132809574 132809600 Zm00008a016620 132810721 132807822 Zm00008a016620c Zm00008a016620,Zm00008a016621 simMerged
Zm00008a016620_T01.v1.1.exon.3 chr04 132809574 132809600 Zm00008a016620c 132810721 132807822 Zm00008a016620c Zm00008a016620,Zm00008a016621 simMerged
Zm00008a016620_T01.v1.1.exon.4 chr04 132809304 132809457 Zm00008a016620 132810721 132807822 Zm00008a016620c Zm00008a016620,Zm00008a016621 simMerged
Zm00008a016620_T01.v1.1.exon.4 chr04 132809304 132809457 Zm00008a016620c 132810721 132807822 Zm00008a016620c Zm00008a016620,Zm00008a016621 simMerged
Zm00008a016620_T01.v1.1.exon.5 chr04 132809173 132809221 Zm00008a016620 132810721 132807822 Zm00008a016620c Zm00008a016620,Zm00008a016621 simMerged
Zm00008a016620_T01.v1.1.exon.5 chr04 132809173 132809221 Zm00008a016620c 132810721 132807822 Zm00008a016620c Zm00008a016620,Zm00008a016621 simMerged
Zm00008a016620_T01.v1.1.exon.6 chr04 132808962 132809076 Zm00008a016620 132810721 132807822 Zm00008a016620c Zm00008a016620,Zm00008a016621 simMerged
Zm00008a016620_T01.v1.1.exon.6 chr04 132808962 132809076 Zm00008a016620c 132810721 132807822 Zm00008a016620c Zm00008a016620,Zm00008a016621 simMerged
Zm00008a016620_T01.v1.1.exon.7 chr04 132808691 132808782 Zm00008a016620 132810721 132807822 Zm00008a016620c Zm00008a016620,Zm00008a016621 simMerged
Zm00008a016620_T01.v1.1.exon.7 chr04 132808691 132808782 Zm00008a016620c 132810721 132807822 Zm00008a016620c Zm00008a016620,Zm00008a016621 simMerged
Zm00008a016620_T01.v1.1.exon.8 chr04 132808406 132808562 Zm00008a016620 132810721 132807822 Zm00008a016620c Zm00008a016620,Zm00008a016621 simMerged
Zm00008a016620_T01.v1.1.exon.8 chr04 132808406 132808562 Zm00008a016620c 132810721 132807822 Zm00008a016620c Zm00008a016620,Zm00008a016621 simMerged
Zm00008a016620_T01.v1.1.exon.9 chr04 132808260 132808324 Zm00008a016620 132810721 132807822 Zm00008a016620c Zm00008a016620,Zm00008a016621 simMerged
Zm00008a016620_T01.v1.1.exon.9 chr04 132808260 132808324 Zm00008a016620c 132810721 132807822 Zm00008a016620c Zm00008a016620,Zm00008a016621 simMerged
Zm00008a016620_T01.v1.1.exon.10 chr04 132808041 132808186 Zm00008a016620 132810721 132807822 Zm00008a016620c Zm00008a016620,Zm00008a016621 simMerged
Zm00008a016620_T01.v1.1.exon.10 chr04 132808041 132808186 Zm00008a016620c 132810721 132807822 Zm00008a016620c Zm00008a016620,Zm00008a016621 simMerged
Zm00008a016620_T01.v1.1.exon.11 chr04 132807904 132808006 Zm00008a016620 132810721 132807822 Zm00008a016620c Zm00008a016620,Zm00008a016621 simMerged
Zm00008a016620_T01.v1.1.exon.11 chr04 132807904 132808006 Zm00008a016620c 132810721 132807822 Zm00008a016620c Zm00008a016620,Zm00008a016621 simMerged
Zm00008a016620_T01.v1.1.exon.12 chr04 132807414 132807822 Zm00008a016620 132810721 132807822 Zm00008a016620c Zm00008a016620,Zm00008a016621 simMerged
Zm00008a016620_T01.v1.1.exon.12 chr04 132807414 132807822 Zm00008a016620c 132810721 132807822 Zm00008a016620c Zm00008a016620,Zm00008a016621 simMerged
Zm00008a016642_T01.v1.1.exon.1 chr04 134832347 134833090 Zm00008a016642 134832347 134833090 Zm00008a016642c Zm00008a016642,Zm00008a016643 simMerged
Zm00008a016642_T01.v1.1.exon.1 chr04 134832347 134833090 Zm00008a016642c 134832347 134833090 Zm00008a016642c Zm00008a016642,Zm00008a016643 simMerged
Zm00008a016647_T01.v1.1.exon.1 chr04 135253202 135253384 Zm00008a016647 135253202 135253098 Zm00008a016647c Zm00008a016647,Zm00008a016648 simMerged
Zm00008a016647_T01.v1.1.exon.1 chr04 135253202 135253384 Zm00008a016647c 135253202 135253098 Zm00008a016647c Zm00008a016647,Zm00008a016648 simMerged
Zm00008a016647_T01.v1.1.exon.2 chr04 135252769 135253098 Zm00008a016647 135253202 135253098 Zm00008a016647c Zm00008a016647,Zm00008a016648 simMerged
Zm00008a016647_T01.v1.1.exon.2 chr04 135252769 135253098 Zm00008a016647c 135253202 135253098 Zm00008a016647c Zm00008a016647,Zm00008a016648 simMerged
Zm00008a016658_T01.v1.1.exon.1 chr04 136538067 136538303 Zm00008a016658 136538067 136538303 Zm00008a016658c Zm00008a016658,Zm00008a016659 simMerged
Zm00008a016658_T01.v1.1.exon.1 chr04 136538067 136538303 Zm00008a016658c 136538067 136538303 Zm00008a016658c Zm00008a016658,Zm00008a016659 simMerged
Zm00008a016662_T01.v1.1.exon.1 chr04 136871778 136871787 Zm00008a016662 136871778 136859586 Zm00008a016662c Zm00008a016662,Zm00008a016663 simMerged
Zm00008a016662_T01.v1.1.exon.1 chr04 136871778 136871787 Zm00008a016662c 136871778 136859586 Zm00008a016662c Zm00008a016662,Zm00008a016663 simMerged
Zm00008a016662_T01.v1.1.exon.2 chr04 136868015 136868169 Zm00008a016662 136871778 136859586 Zm00008a016662c Zm00008a016662,Zm00008a016663 simMerged
Zm00008a016662_T01.v1.1.exon.2 chr04 136868015 136868169 Zm00008a016662c 136871778 136859586 Zm00008a016662c Zm00008a016662,Zm00008a016663 simMerged
Zm00008a016662_T01.v1.1.exon.3 chr04 136867748 136867845 Zm00008a016662 136871778 136859586 Zm00008a016662c Zm00008a016662,Zm00008a016663 simMerged
Zm00008a016662_T01.v1.1.exon.3 chr04 136867748 136867845 Zm00008a016662c 136871778 136859586 Zm00008a016662c Zm00008a016662,Zm00008a016663 simMerged
Zm00008a016662_T01.v1.1.exon.4 chr04 136860880 136860932 Zm00008a016662 136871778 136859586 Zm00008a016662c Zm00008a016662,Zm00008a016663 simMerged
Zm00008a016662_T01.v1.1.exon.4 chr04 136860880 136860932 Zm00008a016662c 136871778 136859586 Zm00008a016662c Zm00008a016662,Zm00008a016663 simMerged
Zm00008a016662_T01.v1.1.exon.5 chr04 136860276 136860525 Zm00008a016662 136871778 136859586 Zm00008a016662c Zm00008a016662,Zm00008a016663 simMerged
Zm00008a016662_T01.v1.1.exon.5 chr04 136860276 136860525 Zm00008a016662c 136871778 136859586 Zm00008a016662c Zm00008a016662,Zm00008a016663 simMerged
Zm00008a016662_T01.v1.1.exon.6 chr04 136859145 136859586 Zm00008a016662 136871778 136859586 Zm00008a016662c Zm00008a016662,Zm00008a016663 simMerged
Zm00008a016662_T01.v1.1.exon.6 chr04 136859145 136859586 Zm00008a016662c 136871778 136859586 Zm00008a016662c Zm00008a016662,Zm00008a016663 simMerged
Zm00008a016664_T01.v1.1.exon.1 chr04 137054088 137054333 Zm00008a016664 137054088 137052030 Zm00008a016664c Zm00008a016664,Zm00008a016665 simMerged
Zm00008a016664_T01.v1.1.exon.1 chr04 137054088 137054333 Zm00008a016664c 137054088 137052030 Zm00008a016664c Zm00008a016664,Zm00008a016665 simMerged
Zm00008a016664_T01.v1.1.exon.2 chr04 137053332 137053407 Zm00008a016664 137054088 137052030 Zm00008a016664c Zm00008a016664,Zm00008a016665 simMerged
Zm00008a016664_T01.v1.1.exon.2 chr04 137053332 137053407 Zm00008a016664c 137054088 137052030 Zm00008a016664c Zm00008a016664,Zm00008a016665 simMerged
Zm00008a016664_T01.v1.1.exon.3 chr04 137052920 137053033 Zm00008a016664 137054088 137052030 Zm00008a016664c Zm00008a016664,Zm00008a016665 simMerged
Zm00008a016664_T01.v1.1.exon.3 chr04 137052920 137053033 Zm00008a016664c 137054088 137052030 Zm00008a016664c Zm00008a016664,Zm00008a016665 simMerged
Zm00008a016664_T01.v1.1.exon.4 chr04 137052227 137052328 Zm00008a016664 137054088 137052030 Zm00008a016664c Zm00008a016664,Zm00008a016665 simMerged
Zm00008a016664_T01.v1.1.exon.4 chr04 137052227 137052328 Zm00008a016664c 137054088 137052030 Zm00008a016664c Zm00008a016664,Zm00008a016665 simMerged
Zm00008a016664_T01.v1.1.exon.5 chr04 137051403 137052030 Zm00008a016664 137054088 137052030 Zm00008a016664c Zm00008a016664,Zm00008a016665 simMerged
Zm00008a016664_T01.v1.1.exon.5 chr04 137051403 137052030 Zm00008a016664c 137054088 137052030 Zm00008a016664c Zm00008a016664,Zm00008a016665 simMerged
Zm00008a016670_T01.v1.1.exon.1 chr04 137201658 137201728 Zm00008a016670 137201658 137202447 Zm00008a016670c Zm00008a016670,Zm00008a016671 simMerged
Zm00008a016670_T01.v1.1.exon.1 chr04 137201658 137201728 Zm00008a016670c 137201658 137202447 Zm00008a016670c Zm00008a016670,Zm00008a016671 simMerged
Zm00008a016670_T01.v1.1.exon.2 chr04 137201957 137202447 Zm00008a016670 137201658 137202447 Zm00008a016670c Zm00008a016670,Zm00008a016671 simMerged
Zm00008a016670_T01.v1.1.exon.2 chr04 137201957 137202447 Zm00008a016670c 137201658 137202447 Zm00008a016670c Zm00008a016670,Zm00008a016671 simMerged
Zm00008a016676_T01.v1.1.exon.1 chr04 137937176 137937432 Zm00008a016676 137937176 137939811 Zm00008a016676c Zm00008a016676,Zm00008a016677 simMerged
Zm00008a016676_T01.v1.1.exon.1 chr04 137937176 137937432 Zm00008a016676c 137937176 137939811 Zm00008a016676c Zm00008a016676,Zm00008a016677 simMerged
Zm00008a016676_T01.v1.1.exon.2 chr04 137939322 137939811 Zm00008a016676 137937176 137939811 Zm00008a016676c Zm00008a016676,Zm00008a016677 simMerged
Zm00008a016676_T01.v1.1.exon.2 chr04 137939322 137939811 Zm00008a016676c 137937176 137939811 Zm00008a016676c Zm00008a016676,Zm00008a016677 simMerged
Zm00008a016693_T01.v1.1.exon.1 chr04 139267777 139267882 Zm00008a016693 139267777 139273614 Zm00008a016693c Zm00008a016693,Zm00008a016694 simMerged
Zm00008a016693_T01.v1.1.exon.1 chr04 139267777 139267882 Zm00008a016693c 139267777 139273614 Zm00008a016693c Zm00008a016693,Zm00008a016694 simMerged
Zm00008a016693_T01.v1.1.exon.2 chr04 139267919 139268056 Zm00008a016693 139267777 139273614 Zm00008a016693c Zm00008a016693,Zm00008a016694 simMerged
Zm00008a016693_T01.v1.1.exon.2 chr04 139267919 139268056 Zm00008a016693c 139267777 139273614 Zm00008a016693c Zm00008a016693,Zm00008a016694 simMerged
Zm00008a016693_T01.v1.1.exon.3 chr04 139273076 139273270 Zm00008a016693 139267777 139273614 Zm00008a016693c Zm00008a016693,Zm00008a016694 simMerged
Zm00008a016693_T01.v1.1.exon.3 chr04 139273076 139273270 Zm00008a016693c 139267777 139273614 Zm00008a016693c Zm00008a016693,Zm00008a016694 simMerged
Zm00008a016693_T01.v1.1.exon.4 chr04 139273451 139273614 Zm00008a016693 139267777 139273614 Zm00008a016693c Zm00008a016693,Zm00008a016694 simMerged
Zm00008a016693_T01.v1.1.exon.4 chr04 139273451 139273614 Zm00008a016693c 139267777 139273614 Zm00008a016693c Zm00008a016693,Zm00008a016694 simMerged
Zm00008a016703_T01.v1.1.exon.1 chr04 139567821 139567904 Zm00008a016703 139567821 139556213 Zm00008a016703c Zm00008a016703,Zm00008a016704 simMerged
Zm00008a016703_T01.v1.1.exon.1 chr04 139567821 139567904 Zm00008a016703c 139567821 139556213 Zm00008a016703c Zm00008a016703,Zm00008a016704 simMerged
Zm00008a016703_T01.v1.1.exon.2 chr04 139564918 139565069 Zm00008a016703 139567821 139556213 Zm00008a016703c Zm00008a016703,Zm00008a016704 simMerged
Zm00008a016703_T01.v1.1.exon.2 chr04 139564918 139565069 Zm00008a016703c 139567821 139556213 Zm00008a016703c Zm00008a016703,Zm00008a016704 simMerged
Zm00008a016703_T01.v1.1.exon.3 chr04 139556180 139556213 Zm00008a016703 139567821 139556213 Zm00008a016703c Zm00008a016703,Zm00008a016704 simMerged
Zm00008a016703_T01.v1.1.exon.3 chr04 139556180 139556213 Zm00008a016703c 139567821 139556213 Zm00008a016703c Zm00008a016703,Zm00008a016704 simMerged
Zm00008a016706_T01.v1.1.exon.1 chr04 139880438 139880539 Zm00008a016706 139880438 139880937 Zm00008a016706c Zm00008a016706,Zm00008a016707 simMerged
Zm00008a016706_T01.v1.1.exon.1 chr04 139880438 139880539 Zm00008a016706c 139880438 139880937 Zm00008a016706c Zm00008a016706,Zm00008a016707 simMerged
Zm00008a016706_T01.v1.1.exon.2 chr04 139880550 139880642 Zm00008a016706 139880438 139880937 Zm00008a016706c Zm00008a016706,Zm00008a016707 simMerged
Zm00008a016706_T01.v1.1.exon.2 chr04 139880550 139880642 Zm00008a016706c 139880438 139880937 Zm00008a016706c Zm00008a016706,Zm00008a016707 simMerged
Zm00008a016706_T01.v1.1.exon.3 chr04 139880818 139880937 Zm00008a016706 139880438 139880937 Zm00008a016706c Zm00008a016706,Zm00008a016707 simMerged
Zm00008a016706_T01.v1.1.exon.3 chr04 139880818 139880937 Zm00008a016706c 139880438 139880937 Zm00008a016706c Zm00008a016706,Zm00008a016707 simMerged
Zm00008a016717_T01.v1.1.exon.1 chr04 141261876 141262085 Zm00008a016717 141261876 141264684 Zm00008a016717c Zm00008a016717,Zm00008a016718 simMerged
Zm00008a016717_T01.v1.1.exon.1 chr04 141261876 141262085 Zm00008a016717c 141261876 141264684 Zm00008a016717c Zm00008a016717,Zm00008a016718 simMerged
Zm00008a016717_T01.v1.1.exon.2 chr04 141262814 141264477 Zm00008a016717 141261876 141264684 Zm00008a016717c Zm00008a016717,Zm00008a016718 simMerged
Zm00008a016717_T01.v1.1.exon.2 chr04 141262814 141264477 Zm00008a016717c 141261876 141264684 Zm00008a016717c Zm00008a016717,Zm00008a016718 simMerged
Zm00008a016717_T01.v1.1.exon.3 chr04 141264501 141264684 Zm00008a016717 141261876 141264684 Zm00008a016717c Zm00008a016717,Zm00008a016718 simMerged
Zm00008a016717_T01.v1.1.exon.3 chr04 141264501 141264684 Zm00008a016717c 141261876 141264684 Zm00008a016717c Zm00008a016717,Zm00008a016718 simMerged
Zm00008a016723_T01.v1.1.exon.1 chr04 142134696 142134917 Zm00008a016723 142134696 142134917 Zm00008a016723c Zm00008a016723,Zm00008a016724 simMerged
Zm00008a016723_T01.v1.1.exon.1 chr04 142134696 142134917 Zm00008a016723c 142134696 142134917 Zm00008a016723c Zm00008a016723,Zm00008a016724 simMerged
Zm00008a016736_T01.v1.1.exon.1 chr04 143363283 143363433 Zm00008a016736 143363283 143362407 Zm00008a016736c Zm00008a016736,Zm00008a016737 simMerged
Zm00008a016736_T01.v1.1.exon.1 chr04 143363283 143363433 Zm00008a016736c 143363283 143362407 Zm00008a016736c Zm00008a016736,Zm00008a016737 simMerged
Zm00008a016736_T01.v1.1.exon.2 chr04 143363079 143363182 Zm00008a016736 143363283 143362407 Zm00008a016736c Zm00008a016736,Zm00008a016737 simMerged
Zm00008a016736_T01.v1.1.exon.2 chr04 143363079 143363182 Zm00008a016736c 143363283 143362407 Zm00008a016736c Zm00008a016736,Zm00008a016737 simMerged
Zm00008a016736_T01.v1.1.exon.3 chr04 143361976 143362407 Zm00008a016736 143363283 143362407 Zm00008a016736c Zm00008a016736,Zm00008a016737 simMerged
Zm00008a016736_T01.v1.1.exon.3 chr04 143361976 143362407 Zm00008a016736c 143363283 143362407 Zm00008a016736c Zm00008a016736,Zm00008a016737 simMerged
Zm00008a016743_T01.v1.1.exon.1 chr04 143910100 143910134 Zm00008a016743 143910100 143909304 Zm00008a016743c Zm00008a016743,Zm00008a016744 simMerged
Zm00008a016743_T01.v1.1.exon.1 chr04 143910100 143910134 Zm00008a016743c 143910100 143909304 Zm00008a016743c Zm00008a016743,Zm00008a016744 simMerged
Zm00008a016743_T01.v1.1.exon.2 chr04 143909539 143909623 Zm00008a016743 143910100 143909304 Zm00008a016743c Zm00008a016743,Zm00008a016744 simMerged
Zm00008a016743_T01.v1.1.exon.2 chr04 143909539 143909623 Zm00008a016743c 143910100 143909304 Zm00008a016743c Zm00008a016743,Zm00008a016744 simMerged
Zm00008a016743_T01.v1.1.exon.3 chr04 143909402 143909458 Zm00008a016743 143910100 143909304 Zm00008a016743c Zm00008a016743,Zm00008a016744 simMerged
Zm00008a016743_T01.v1.1.exon.3 chr04 143909402 143909458 Zm00008a016743c 143910100 143909304 Zm00008a016743c Zm00008a016743,Zm00008a016744 simMerged
Zm00008a016743_T01.v1.1.exon.4 chr04 143908866 143909304 Zm00008a016743 143910100 143909304 Zm00008a016743c Zm00008a016743,Zm00008a016744 simMerged
Zm00008a016743_T01.v1.1.exon.4 chr04 143908866 143909304 Zm00008a016743c 143910100 143909304 Zm00008a016743c Zm00008a016743,Zm00008a016744 simMerged
Zm00008a016745_T01.v1.1.exon.1 chr04 144050278 144050532 Zm00008a016745 144050278 144051711 Zm00008a016745c Zm00008a016745,Zm00008a016746 simMerged
Zm00008a016745_T01.v1.1.exon.1 chr04 144050278 144050532 Zm00008a016745c 144050278 144051711 Zm00008a016745c Zm00008a016745,Zm00008a016746 simMerged
Zm00008a016745_T01.v1.1.exon.2 chr04 144050906 144051158 Zm00008a016745 144050278 144051711 Zm00008a016745c Zm00008a016745,Zm00008a016746 simMerged
Zm00008a016745_T01.v1.1.exon.2 chr04 144050906 144051158 Zm00008a016745c 144050278 144051711 Zm00008a016745c Zm00008a016745,Zm00008a016746 simMerged
Zm00008a016745_T01.v1.1.exon.3 chr04 144051282 144051711 Zm00008a016745 144050278 144051711 Zm00008a016745c Zm00008a016745,Zm00008a016746 simMerged
Zm00008a016745_T01.v1.1.exon.3 chr04 144051282 144051711 Zm00008a016745c 144050278 144051711 Zm00008a016745c Zm00008a016745,Zm00008a016746 simMerged
Zm00008a016747_T01.v1.1.exon.1 chr04 144128752 144128893 Zm00008a016747 144128752 144130397 Zm00008a016747c Zm00008a016747,Zm00008a016748 simMerged
Zm00008a016747_T01.v1.1.exon.1 chr04 144128752 144128893 Zm00008a016747c 144128752 144130397 Zm00008a016747c Zm00008a016747,Zm00008a016748 simMerged
Zm00008a016747_T01.v1.1.exon.2 chr04 144128944 144129314 Zm00008a016747 144128752 144130397 Zm00008a016747c Zm00008a016747,Zm00008a016748 simMerged
Zm00008a016747_T01.v1.1.exon.2 chr04 144128944 144129314 Zm00008a016747c 144128752 144130397 Zm00008a016747c Zm00008a016747,Zm00008a016748 simMerged
Zm00008a016747_T01.v1.1.exon.3 chr04 144129600 144129710 Zm00008a016747 144128752 144130397 Zm00008a016747c Zm00008a016747,Zm00008a016748 simMerged
Zm00008a016747_T01.v1.1.exon.3 chr04 144129600 144129710 Zm00008a016747c 144128752 144130397 Zm00008a016747c Zm00008a016747,Zm00008a016748 simMerged
Zm00008a016747_T01.v1.1.exon.4 chr04 144129723 144130100 Zm00008a016747 144128752 144130397 Zm00008a016747c Zm00008a016747,Zm00008a016748 simMerged
Zm00008a016747_T01.v1.1.exon.4 chr04 144129723 144130100 Zm00008a016747c 144128752 144130397 Zm00008a016747c Zm00008a016747,Zm00008a016748 simMerged
Zm00008a016747_T01.v1.1.exon.5 chr04 144130125 144130397 Zm00008a016747 144128752 144130397 Zm00008a016747c Zm00008a016747,Zm00008a016748 simMerged
Zm00008a016747_T01.v1.1.exon.5 chr04 144130125 144130397 Zm00008a016747c 144128752 144130397 Zm00008a016747c Zm00008a016747,Zm00008a016748 simMerged
Zm00008a016750_T01.v1.1.exon.1 chr04 144250409 144250639 Zm00008a016750 144250409 144249095 Zm00008a016750c Zm00008a016750,Zm00008a016751 simMerged
Zm00008a016750_T01.v1.1.exon.1 chr04 144250409 144250639 Zm00008a016750c 144250409 144249095 Zm00008a016750c Zm00008a016750,Zm00008a016751 simMerged
Zm00008a016750_T01.v1.1.exon.2 chr04 144249814 144249845 Zm00008a016750 144250409 144249095 Zm00008a016750c Zm00008a016750,Zm00008a016751 simMerged
Zm00008a016750_T01.v1.1.exon.2 chr04 144249814 144249845 Zm00008a016750c 144250409 144249095 Zm00008a016750c Zm00008a016750,Zm00008a016751 simMerged
Zm00008a016750_T01.v1.1.exon.3 chr04 144247018 144249095 Zm00008a016750 144250409 144249095 Zm00008a016750c Zm00008a016750,Zm00008a016751 simMerged
Zm00008a016750_T01.v1.1.exon.3 chr04 144247018 144249095 Zm00008a016750c 144250409 144249095 Zm00008a016750c Zm00008a016750,Zm00008a016751 simMerged
Zm00008a016753_T01.v1.1.exon.1 chr04 144373447 144373734 Zm00008a016753 144373447 144374378 Zm00008a016753c Zm00008a016753,Zm00008a016754 simMerged
Zm00008a016753_T01.v1.1.exon.1 chr04 144373447 144373734 Zm00008a016753c 144373447 144374378 Zm00008a016753c Zm00008a016753,Zm00008a016754 simMerged
Zm00008a016753_T01.v1.1.exon.2 chr04 144373858 144373947 Zm00008a016753 144373447 144374378 Zm00008a016753c Zm00008a016753,Zm00008a016754 simMerged
Zm00008a016753_T01.v1.1.exon.2 chr04 144373858 144373947 Zm00008a016753c 144373447 144374378 Zm00008a016753c Zm00008a016753,Zm00008a016754 simMerged
Zm00008a016753_T01.v1.1.exon.3 chr04 144374373 144374378 Zm00008a016753 144373447 144374378 Zm00008a016753c Zm00008a016753,Zm00008a016754 simMerged
Zm00008a016753_T01.v1.1.exon.3 chr04 144374373 144374378 Zm00008a016753c 144373447 144374378 Zm00008a016753c Zm00008a016753,Zm00008a016754 simMerged
Zm00008a016763_T01.v1.1.exon.1 chr04 145517865 145518048 Zm00008a016763 145517865 145482977 Zm00008a016763c Zm00008a016763,Zm00008a016764 simMerged
Zm00008a016763_T01.v1.1.exon.1 chr04 145517865 145518048 Zm00008a016763c 145517865 145482977 Zm00008a016763c Zm00008a016763,Zm00008a016764 simMerged
Zm00008a016763_T01.v1.1.exon.2 chr04 145484227 145484275 Zm00008a016763 145517865 145482977 Zm00008a016763c Zm00008a016763,Zm00008a016764 simMerged
Zm00008a016763_T01.v1.1.exon.2 chr04 145484227 145484275 Zm00008a016763c 145517865 145482977 Zm00008a016763c Zm00008a016763,Zm00008a016764 simMerged
Zm00008a016763_T01.v1.1.exon.3 chr04 145484049 145484111 Zm00008a016763 145517865 145482977 Zm00008a016763c Zm00008a016763,Zm00008a016764 simMerged
Zm00008a016763_T01.v1.1.exon.3 chr04 145484049 145484111 Zm00008a016763c 145517865 145482977 Zm00008a016763c Zm00008a016763,Zm00008a016764 simMerged
Zm00008a016763_T01.v1.1.exon.4 chr04 145482935 145482977 Zm00008a016763 145517865 145482977 Zm00008a016763c Zm00008a016763,Zm00008a016764 simMerged
Zm00008a016763_T01.v1.1.exon.4 chr04 145482935 145482977 Zm00008a016763c 145517865 145482977 Zm00008a016763c Zm00008a016763,Zm00008a016764 simMerged
Zm00008a016765_T01.v1.1.exon.1 chr04 145502360 145502449 Zm00008a016765 145502360 145505589 Zm00008a016765c Zm00008a016765,Zm00008a016766 simMerged
Zm00008a016765_T01.v1.1.exon.1 chr04 145502360 145502449 Zm00008a016765c 145502360 145505589 Zm00008a016765c Zm00008a016765,Zm00008a016766 simMerged
Zm00008a016765_T01.v1.1.exon.2 chr04 145503879 145504294 Zm00008a016765 145502360 145505589 Zm00008a016765c Zm00008a016765,Zm00008a016766 simMerged
Zm00008a016765_T01.v1.1.exon.2 chr04 145503879 145504294 Zm00008a016765c 145502360 145505589 Zm00008a016765c Zm00008a016765,Zm00008a016766 simMerged
Zm00008a016765_T01.v1.1.exon.3 chr04 145504705 145504809 Zm00008a016765 145502360 145505589 Zm00008a016765c Zm00008a016765,Zm00008a016766 simMerged
Zm00008a016765_T01.v1.1.exon.3 chr04 145504705 145504809 Zm00008a016765c 145502360 145505589 Zm00008a016765c Zm00008a016765,Zm00008a016766 simMerged
Zm00008a016765_T01.v1.1.exon.4 chr04 145505102 145505589 Zm00008a016765 145502360 145505589 Zm00008a016765c Zm00008a016765,Zm00008a016766 simMerged
Zm00008a016765_T01.v1.1.exon.4 chr04 145505102 145505589 Zm00008a016765c 145502360 145505589 Zm00008a016765c Zm00008a016765,Zm00008a016766 simMerged
Zm00008a016774_T01.v1.1.exon.1 chr04 146297510 146298508 Zm00008a016774 146297510 146298508 Zm00008a016774c Zm00008a016774,Zm00008a016775 simMerged
Zm00008a016774_T01.v1.1.exon.1 chr04 146297510 146298508 Zm00008a016774c 146297510 146298508 Zm00008a016774c Zm00008a016774,Zm00008a016775 simMerged
Zm00008a016784_T01.v1.1.exon.1 chr04 146573187 146573405 Zm00008a016784 146573187 146621330 Zm00008a016784c Zm00008a016784,Zm00008a016785 simMerged
Zm00008a016784_T01.v1.1.exon.1 chr04 146573187 146573405 Zm00008a016784c 146573187 146621330 Zm00008a016784c Zm00008a016784,Zm00008a016785 simMerged
Zm00008a016784_T01.v1.1.exon.2 chr04 146573525 146573601 Zm00008a016784 146573187 146621330 Zm00008a016784c Zm00008a016784,Zm00008a016785 simMerged
Zm00008a016784_T01.v1.1.exon.2 chr04 146573525 146573601 Zm00008a016784c 146573187 146621330 Zm00008a016784c Zm00008a016784,Zm00008a016785 simMerged
Zm00008a016784_T01.v1.1.exon.3 chr04 146574732 146574796 Zm00008a016784 146573187 146621330 Zm00008a016784c Zm00008a016784,Zm00008a016785 simMerged
Zm00008a016784_T01.v1.1.exon.3 chr04 146574732 146574796 Zm00008a016784c 146573187 146621330 Zm00008a016784c Zm00008a016784,Zm00008a016785 simMerged
Zm00008a016784_T01.v1.1.exon.4 chr04 146574892 146574938 Zm00008a016784 146573187 146621330 Zm00008a016784c Zm00008a016784,Zm00008a016785 simMerged
Zm00008a016784_T01.v1.1.exon.4 chr04 146574892 146574938 Zm00008a016784c 146573187 146621330 Zm00008a016784c Zm00008a016784,Zm00008a016785 simMerged
Zm00008a016784_T01.v1.1.exon.5 chr04 146575121 146575196 Zm00008a016784 146573187 146621330 Zm00008a016784c Zm00008a016784,Zm00008a016785 simMerged
Zm00008a016784_T01.v1.1.exon.5 chr04 146575121 146575196 Zm00008a016784c 146573187 146621330 Zm00008a016784c Zm00008a016784,Zm00008a016785 simMerged
Zm00008a016784_T01.v1.1.exon.6 chr04 146575607 146575674 Zm00008a016784 146573187 146621330 Zm00008a016784c Zm00008a016784,Zm00008a016785 simMerged
Zm00008a016784_T01.v1.1.exon.6 chr04 146575607 146575674 Zm00008a016784c 146573187 146621330 Zm00008a016784c Zm00008a016784,Zm00008a016785 simMerged
Zm00008a016784_T01.v1.1.exon.7 chr04 146577005 146577074 Zm00008a016784 146573187 146621330 Zm00008a016784c Zm00008a016784,Zm00008a016785 simMerged
Zm00008a016784_T01.v1.1.exon.7 chr04 146577005 146577074 Zm00008a016784c 146573187 146621330 Zm00008a016784c Zm00008a016784,Zm00008a016785 simMerged
Zm00008a016784_T01.v1.1.exon.8 chr04 146577289 146577374 Zm00008a016784 146573187 146621330 Zm00008a016784c Zm00008a016784,Zm00008a016785 simMerged
Zm00008a016784_T01.v1.1.exon.8 chr04 146577289 146577374 Zm00008a016784c 146573187 146621330 Zm00008a016784c Zm00008a016784,Zm00008a016785 simMerged
Zm00008a016784_T01.v1.1.exon.9 chr04 146578637 146578699 Zm00008a016784 146573187 146621330 Zm00008a016784c Zm00008a016784,Zm00008a016785 simMerged
Zm00008a016784_T01.v1.1.exon.9 chr04 146578637 146578699 Zm00008a016784c 146573187 146621330 Zm00008a016784c Zm00008a016784,Zm00008a016785 simMerged
Zm00008a016784_T01.v1.1.exon.10 chr04 146578779 146578844 Zm00008a016784 146573187 146621330 Zm00008a016784c Zm00008a016784,Zm00008a016785 simMerged
Zm00008a016784_T01.v1.1.exon.10 chr04 146578779 146578844 Zm00008a016784c 146573187 146621330 Zm00008a016784c Zm00008a016784,Zm00008a016785 simMerged
Zm00008a016784_T01.v1.1.exon.11 chr04 146579110 146579154 Zm00008a016784 146573187 146621330 Zm00008a016784c Zm00008a016784,Zm00008a016785 simMerged
Zm00008a016784_T01.v1.1.exon.11 chr04 146579110 146579154 Zm00008a016784c 146573187 146621330 Zm00008a016784c Zm00008a016784,Zm00008a016785 simMerged
Zm00008a016784_T01.v1.1.exon.12 chr04 146584093 146584169 Zm00008a016784 146573187 146621330 Zm00008a016784c Zm00008a016784,Zm00008a016785 simMerged
Zm00008a016784_T01.v1.1.exon.12 chr04 146584093 146584169 Zm00008a016784c 146573187 146621330 Zm00008a016784c Zm00008a016784,Zm00008a016785 simMerged
Zm00008a016784_T01.v1.1.exon.13 chr04 146585359 146585423 Zm00008a016784 146573187 146621330 Zm00008a016784c Zm00008a016784,Zm00008a016785 simMerged
Zm00008a016784_T01.v1.1.exon.13 chr04 146585359 146585423 Zm00008a016784c 146573187 146621330 Zm00008a016784c Zm00008a016784,Zm00008a016785 simMerged
Zm00008a016784_T01.v1.1.exon.14 chr04 146585519 146585565 Zm00008a016784 146573187 146621330 Zm00008a016784c Zm00008a016784,Zm00008a016785 simMerged
Zm00008a016784_T01.v1.1.exon.14 chr04 146585519 146585565 Zm00008a016784c 146573187 146621330 Zm00008a016784c Zm00008a016784,Zm00008a016785 simMerged
Zm00008a016784_T01.v1.1.exon.15 chr04 146585753 146585828 Zm00008a016784 146573187 146621330 Zm00008a016784c Zm00008a016784,Zm00008a016785 simMerged
Zm00008a016784_T01.v1.1.exon.15 chr04 146585753 146585828 Zm00008a016784c 146573187 146621330 Zm00008a016784c Zm00008a016784,Zm00008a016785 simMerged
Zm00008a016784_T01.v1.1.exon.16 chr04 146586245 146586312 Zm00008a016784 146573187 146621330 Zm00008a016784c Zm00008a016784,Zm00008a016785 simMerged
Zm00008a016784_T01.v1.1.exon.16 chr04 146586245 146586312 Zm00008a016784c 146573187 146621330 Zm00008a016784c Zm00008a016784,Zm00008a016785 simMerged
Zm00008a016784_T01.v1.1.exon.17 chr04 146588389 146588458 Zm00008a016784 146573187 146621330 Zm00008a016784c Zm00008a016784,Zm00008a016785 simMerged
Zm00008a016784_T01.v1.1.exon.17 chr04 146588389 146588458 Zm00008a016784c 146573187 146621330 Zm00008a016784c Zm00008a016784,Zm00008a016785 simMerged
Zm00008a016784_T01.v1.1.exon.18 chr04 146588674 146588759 Zm00008a016784 146573187 146621330 Zm00008a016784c Zm00008a016784,Zm00008a016785 simMerged
Zm00008a016784_T01.v1.1.exon.18 chr04 146588674 146588759 Zm00008a016784c 146573187 146621330 Zm00008a016784c Zm00008a016784,Zm00008a016785 simMerged
Zm00008a016784_T01.v1.1.exon.19 chr04 146589174 146589236 Zm00008a016784 146573187 146621330 Zm00008a016784c Zm00008a016784,Zm00008a016785 simMerged
Zm00008a016784_T01.v1.1.exon.19 chr04 146589174 146589236 Zm00008a016784c 146573187 146621330 Zm00008a016784c Zm00008a016784,Zm00008a016785 simMerged
Zm00008a016784_T01.v1.1.exon.20 chr04 146589316 146589381 Zm00008a016784 146573187 146621330 Zm00008a016784c Zm00008a016784,Zm00008a016785 simMerged
Zm00008a016784_T01.v1.1.exon.20 chr04 146589316 146589381 Zm00008a016784c 146573187 146621330 Zm00008a016784c Zm00008a016784,Zm00008a016785 simMerged
Zm00008a016784_T01.v1.1.exon.21 chr04 146589647 146589686 Zm00008a016784 146573187 146621330 Zm00008a016784c Zm00008a016784,Zm00008a016785 simMerged
Zm00008a016784_T01.v1.1.exon.21 chr04 146589647 146589686 Zm00008a016784c 146573187 146621330 Zm00008a016784c Zm00008a016784,Zm00008a016785 simMerged
Zm00008a016784_T01.v1.1.exon.22 chr04 146593387 146593519 Zm00008a016784 146573187 146621330 Zm00008a016784c Zm00008a016784,Zm00008a016785 simMerged
Zm00008a016784_T01.v1.1.exon.22 chr04 146593387 146593519 Zm00008a016784c 146573187 146621330 Zm00008a016784c Zm00008a016784,Zm00008a016785 simMerged
Zm00008a016784_T01.v1.1.exon.23 chr04 146621317 146621330 Zm00008a016784 146573187 146621330 Zm00008a016784c Zm00008a016784,Zm00008a016785 simMerged
Zm00008a016784_T01.v1.1.exon.23 chr04 146621317 146621330 Zm00008a016784c 146573187 146621330 Zm00008a016784c Zm00008a016784,Zm00008a016785 simMerged
Zm00008a016798_T01.v1.1.exon.1 chr04 147360663 147360884 Zm00008a016798 147360663 147360122 Zm00008a016798c Zm00008a016798,Zm00008a016799 simMerged
Zm00008a016798_T01.v1.1.exon.1 chr04 147360663 147360884 Zm00008a016798c 147360663 147360122 Zm00008a016798c Zm00008a016798,Zm00008a016799 simMerged
Zm00008a016798_T01.v1.1.exon.2 chr04 147360458 147360556 Zm00008a016798 147360663 147360122 Zm00008a016798c Zm00008a016798,Zm00008a016799 simMerged
Zm00008a016798_T01.v1.1.exon.2 chr04 147360458 147360556 Zm00008a016798c 147360663 147360122 Zm00008a016798c Zm00008a016798,Zm00008a016799 simMerged
Zm00008a016798_T01.v1.1.exon.3 chr04 147360234 147360341 Zm00008a016798 147360663 147360122 Zm00008a016798c Zm00008a016798,Zm00008a016799 simMerged
Zm00008a016798_T01.v1.1.exon.3 chr04 147360234 147360341 Zm00008a016798c 147360663 147360122 Zm00008a016798c Zm00008a016798,Zm00008a016799 simMerged
Zm00008a016798_T01.v1.1.exon.4 chr04 147359822 147360122 Zm00008a016798 147360663 147360122 Zm00008a016798c Zm00008a016798,Zm00008a016799 simMerged
Zm00008a016798_T01.v1.1.exon.4 chr04 147359822 147360122 Zm00008a016798c 147360663 147360122 Zm00008a016798c Zm00008a016798,Zm00008a016799 simMerged
Zm00008a016801_T01.v1.1.exon.1 chr04 147428167 147428375 Zm00008a016801 147428167 147430825 Zm00008a016801c Zm00008a016801,Zm00008a016802 simMerged
Zm00008a016801_T01.v1.1.exon.1 chr04 147428167 147428375 Zm00008a016801c 147428167 147430825 Zm00008a016801c Zm00008a016801,Zm00008a016802 simMerged
Zm00008a016801_T01.v1.1.exon.2 chr04 147428473 147428543 Zm00008a016801 147428167 147430825 Zm00008a016801c Zm00008a016801,Zm00008a016802 simMerged
Zm00008a016801_T01.v1.1.exon.2 chr04 147428473 147428543 Zm00008a016801c 147428167 147430825 Zm00008a016801c Zm00008a016801,Zm00008a016802 simMerged
Zm00008a016801_T01.v1.1.exon.3 chr04 147429468 147429516 Zm00008a016801 147428167 147430825 Zm00008a016801c Zm00008a016801,Zm00008a016802 simMerged
Zm00008a016801_T01.v1.1.exon.3 chr04 147429468 147429516 Zm00008a016801c 147428167 147430825 Zm00008a016801c Zm00008a016801,Zm00008a016802 simMerged
Zm00008a016801_T01.v1.1.exon.4 chr04 147429587 147429730 Zm00008a016801 147428167 147430825 Zm00008a016801c Zm00008a016801,Zm00008a016802 simMerged
Zm00008a016801_T01.v1.1.exon.4 chr04 147429587 147429730 Zm00008a016801c 147428167 147430825 Zm00008a016801c Zm00008a016801,Zm00008a016802 simMerged
Zm00008a016801_T01.v1.1.exon.5 chr04 147429893 147429965 Zm00008a016801 147428167 147430825 Zm00008a016801c Zm00008a016801,Zm00008a016802 simMerged
Zm00008a016801_T01.v1.1.exon.5 chr04 147429893 147429965 Zm00008a016801c 147428167 147430825 Zm00008a016801c Zm00008a016801,Zm00008a016802 simMerged
Zm00008a016801_T01.v1.1.exon.6 chr04 147430083 147430825 Zm00008a016801 147428167 147430825 Zm00008a016801c Zm00008a016801,Zm00008a016802 simMerged
Zm00008a016801_T01.v1.1.exon.6 chr04 147430083 147430825 Zm00008a016801c 147428167 147430825 Zm00008a016801c Zm00008a016801,Zm00008a016802 simMerged
Zm00008a016805_T01.v1.1.exon.1 chr04 147856882 147858213 Zm00008a016805 147856882 147862094 Zm00008a016805c Zm00008a016805,Zm00008a016806 simMerged
Zm00008a016805_T01.v1.1.exon.1 chr04 147856882 147858213 Zm00008a016805c 147856882 147862094 Zm00008a016805c Zm00008a016805,Zm00008a016806 simMerged
Zm00008a016805_T01.v1.1.exon.2 chr04 147859887 147859977 Zm00008a016805 147856882 147862094 Zm00008a016805c Zm00008a016805,Zm00008a016806 simMerged
Zm00008a016805_T01.v1.1.exon.2 chr04 147859887 147859977 Zm00008a016805c 147856882 147862094 Zm00008a016805c Zm00008a016805,Zm00008a016806 simMerged
Zm00008a016805_T01.v1.1.exon.3 chr04 147860075 147860232 Zm00008a016805 147856882 147862094 Zm00008a016805c Zm00008a016805,Zm00008a016806 simMerged
Zm00008a016805_T01.v1.1.exon.3 chr04 147860075 147860232 Zm00008a016805c 147856882 147862094 Zm00008a016805c Zm00008a016805,Zm00008a016806 simMerged
Zm00008a016805_T01.v1.1.exon.4 chr04 147860322 147860373 Zm00008a016805 147856882 147862094 Zm00008a016805c Zm00008a016805,Zm00008a016806 simMerged
Zm00008a016805_T01.v1.1.exon.4 chr04 147860322 147860373 Zm00008a016805c 147856882 147862094 Zm00008a016805c Zm00008a016805,Zm00008a016806 simMerged
Zm00008a016805_T01.v1.1.exon.5 chr04 147860481 147860563 Zm00008a016805 147856882 147862094 Zm00008a016805c Zm00008a016805,Zm00008a016806 simMerged
Zm00008a016805_T01.v1.1.exon.5 chr04 147860481 147860563 Zm00008a016805c 147856882 147862094 Zm00008a016805c Zm00008a016805,Zm00008a016806 simMerged
Zm00008a016805_T01.v1.1.exon.6 chr04 147860664 147860757 Zm00008a016805 147856882 147862094 Zm00008a016805c Zm00008a016805,Zm00008a016806 simMerged
Zm00008a016805_T01.v1.1.exon.6 chr04 147860664 147860757 Zm00008a016805c 147856882 147862094 Zm00008a016805c Zm00008a016805,Zm00008a016806 simMerged
Zm00008a016805_T01.v1.1.exon.7 chr04 147861124 147862094 Zm00008a016805 147856882 147862094 Zm00008a016805c Zm00008a016805,Zm00008a016806 simMerged
Zm00008a016805_T01.v1.1.exon.7 chr04 147861124 147862094 Zm00008a016805c 147856882 147862094 Zm00008a016805c Zm00008a016805,Zm00008a016806 simMerged
Zm00008a016813_T01.v1.1.exon.1 chr04 148596948 148597335 Zm00008a016813 148596948 148592829 Zm00008a016813c Zm00008a016813,Zm00008a016814 simMerged
Zm00008a016813_T01.v1.1.exon.1 chr04 148596948 148597335 Zm00008a016813c 148596948 148592829 Zm00008a016813c Zm00008a016813,Zm00008a016814 simMerged
Zm00008a016813_T01.v1.1.exon.2 chr04 148595024 148595150 Zm00008a016813 148596948 148592829 Zm00008a016813c Zm00008a016813,Zm00008a016814 simMerged
Zm00008a016813_T01.v1.1.exon.2 chr04 148595024 148595150 Zm00008a016813c 148596948 148592829 Zm00008a016813c Zm00008a016813,Zm00008a016814 simMerged
Zm00008a016813_T01.v1.1.exon.3 chr04 148594719 148594833 Zm00008a016813 148596948 148592829 Zm00008a016813c Zm00008a016813,Zm00008a016814 simMerged
Zm00008a016813_T01.v1.1.exon.3 chr04 148594719 148594833 Zm00008a016813c 148596948 148592829 Zm00008a016813c Zm00008a016813,Zm00008a016814 simMerged
Zm00008a016813_T01.v1.1.exon.4 chr04 148592313 148592829 Zm00008a016813 148596948 148592829 Zm00008a016813c Zm00008a016813,Zm00008a016814 simMerged
Zm00008a016813_T01.v1.1.exon.4 chr04 148592313 148592829 Zm00008a016813c 148596948 148592829 Zm00008a016813c Zm00008a016813,Zm00008a016814 simMerged
Zm00008a016827_T01.v1.1.exon.1 chr04 149719362 149719536 Zm00008a016827 149719362 149715285 Zm00008a016827c Zm00008a016827,Zm00008a016828 simMerged
Zm00008a016827_T01.v1.1.exon.1 chr04 149719362 149719536 Zm00008a016827c 149719362 149715285 Zm00008a016827c Zm00008a016827,Zm00008a016828 simMerged
Zm00008a016827_T01.v1.1.exon.2 chr04 149719067 149719125 Zm00008a016827 149719362 149715285 Zm00008a016827c Zm00008a016827,Zm00008a016828 simMerged
Zm00008a016827_T01.v1.1.exon.2 chr04 149719067 149719125 Zm00008a016827c 149719362 149715285 Zm00008a016827c Zm00008a016827,Zm00008a016828 simMerged
Zm00008a016827_T01.v1.1.exon.3 chr04 149718504 149718539 Zm00008a016827 149719362 149715285 Zm00008a016827c Zm00008a016827,Zm00008a016828 simMerged
Zm00008a016827_T01.v1.1.exon.3 chr04 149718504 149718539 Zm00008a016827c 149719362 149715285 Zm00008a016827c Zm00008a016827,Zm00008a016828 simMerged
Zm00008a016827_T01.v1.1.exon.4 chr04 149718283 149718364 Zm00008a016827 149719362 149715285 Zm00008a016827c Zm00008a016827,Zm00008a016828 simMerged
Zm00008a016827_T01.v1.1.exon.4 chr04 149718283 149718364 Zm00008a016827c 149719362 149715285 Zm00008a016827c Zm00008a016827,Zm00008a016828 simMerged
Zm00008a016827_T01.v1.1.exon.5 chr04 149718077 149718192 Zm00008a016827 149719362 149715285 Zm00008a016827c Zm00008a016827,Zm00008a016828 simMerged
Zm00008a016827_T01.v1.1.exon.5 chr04 149718077 149718192 Zm00008a016827c 149719362 149715285 Zm00008a016827c Zm00008a016827,Zm00008a016828 simMerged
Zm00008a016827_T01.v1.1.exon.6 chr04 149717229 149717351 Zm00008a016827 149719362 149715285 Zm00008a016827c Zm00008a016827,Zm00008a016828 simMerged
Zm00008a016827_T01.v1.1.exon.6 chr04 149717229 149717351 Zm00008a016827c 149719362 149715285 Zm00008a016827c Zm00008a016827,Zm00008a016828 simMerged
Zm00008a016827_T01.v1.1.exon.7 chr04 149716716 149716757 Zm00008a016827 149719362 149715285 Zm00008a016827c Zm00008a016827,Zm00008a016828 simMerged
Zm00008a016827_T01.v1.1.exon.7 chr04 149716716 149716757 Zm00008a016827c 149719362 149715285 Zm00008a016827c Zm00008a016827,Zm00008a016828 simMerged
Zm00008a016827_T01.v1.1.exon.8 chr04 149715975 149716037 Zm00008a016827 149719362 149715285 Zm00008a016827c Zm00008a016827,Zm00008a016828 simMerged
Zm00008a016827_T01.v1.1.exon.8 chr04 149715975 149716037 Zm00008a016827c 149719362 149715285 Zm00008a016827c Zm00008a016827,Zm00008a016828 simMerged
Zm00008a016827_T01.v1.1.exon.9 chr04 149715190 149715285 Zm00008a016827 149719362 149715285 Zm00008a016827c Zm00008a016827,Zm00008a016828 simMerged
Zm00008a016827_T01.v1.1.exon.9 chr04 149715190 149715285 Zm00008a016827c 149719362 149715285 Zm00008a016827c Zm00008a016827,Zm00008a016828 simMerged
Zm00008a016834_T01.v1.1.exon.1 chr04 150091864 150092286 Zm00008a016834 150091864 150080231 Zm00008a016834c Zm00008a016834,Zm00008a016835 simMerged
Zm00008a016834_T01.v1.1.exon.1 chr04 150091864 150092286 Zm00008a016834c 150091864 150080231 Zm00008a016834c Zm00008a016834,Zm00008a016835 simMerged
Zm00008a016834_T01.v1.1.exon.2 chr04 150090709 150090767 Zm00008a016834 150091864 150080231 Zm00008a016834c Zm00008a016834,Zm00008a016835 simMerged
Zm00008a016834_T01.v1.1.exon.2 chr04 150090709 150090767 Zm00008a016834c 150091864 150080231 Zm00008a016834c Zm00008a016834,Zm00008a016835 simMerged
Zm00008a016834_T01.v1.1.exon.3 chr04 150090591 150090606 Zm00008a016834 150091864 150080231 Zm00008a016834c Zm00008a016834,Zm00008a016835 simMerged
Zm00008a016834_T01.v1.1.exon.3 chr04 150090591 150090606 Zm00008a016834c 150091864 150080231 Zm00008a016834c Zm00008a016834,Zm00008a016835 simMerged
Zm00008a016834_T01.v1.1.exon.4 chr04 150080214 150080231 Zm00008a016834 150091864 150080231 Zm00008a016834c Zm00008a016834,Zm00008a016835 simMerged
Zm00008a016834_T01.v1.1.exon.4 chr04 150080214 150080231 Zm00008a016834c 150091864 150080231 Zm00008a016834c Zm00008a016834,Zm00008a016835 simMerged
Zm00008a016840_T01.v1.1.exon.1 chr04 150553338 150554243 Zm00008a016840 150553338 150559922 Zm00008a016840c Zm00008a016840,Zm00008a016841 simMerged
Zm00008a016840_T01.v1.1.exon.1 chr04 150553338 150554243 Zm00008a016840c 150553338 150559922 Zm00008a016840c Zm00008a016840,Zm00008a016841 simMerged
Zm00008a016840_T01.v1.1.exon.2 chr04 150555319 150555607 Zm00008a016840 150553338 150559922 Zm00008a016840c Zm00008a016840,Zm00008a016841 simMerged
Zm00008a016840_T01.v1.1.exon.2 chr04 150555319 150555607 Zm00008a016840c 150553338 150559922 Zm00008a016840c Zm00008a016840,Zm00008a016841 simMerged
Zm00008a016840_T01.v1.1.exon.3 chr04 150555694 150555779 Zm00008a016840 150553338 150559922 Zm00008a016840c Zm00008a016840,Zm00008a016841 simMerged
Zm00008a016840_T01.v1.1.exon.3 chr04 150555694 150555779 Zm00008a016840c 150553338 150559922 Zm00008a016840c Zm00008a016840,Zm00008a016841 simMerged
Zm00008a016840_T01.v1.1.exon.4 chr04 150558461 150558684 Zm00008a016840 150553338 150559922 Zm00008a016840c Zm00008a016840,Zm00008a016841 simMerged
Zm00008a016840_T01.v1.1.exon.4 chr04 150558461 150558684 Zm00008a016840c 150553338 150559922 Zm00008a016840c Zm00008a016840,Zm00008a016841 simMerged
Zm00008a016840_T01.v1.1.exon.5 chr04 150558775 150558841 Zm00008a016840 150553338 150559922 Zm00008a016840c Zm00008a016840,Zm00008a016841 simMerged
Zm00008a016840_T01.v1.1.exon.5 chr04 150558775 150558841 Zm00008a016840c 150553338 150559922 Zm00008a016840c Zm00008a016840,Zm00008a016841 simMerged
Zm00008a016840_T01.v1.1.exon.6 chr04 150558941 150559000 Zm00008a016840 150553338 150559922 Zm00008a016840c Zm00008a016840,Zm00008a016841 simMerged
Zm00008a016840_T01.v1.1.exon.6 chr04 150558941 150559000 Zm00008a016840c 150553338 150559922 Zm00008a016840c Zm00008a016840,Zm00008a016841 simMerged
Zm00008a016840_T01.v1.1.exon.7 chr04 150559072 150559306 Zm00008a016840 150553338 150559922 Zm00008a016840c Zm00008a016840,Zm00008a016841 simMerged
Zm00008a016840_T01.v1.1.exon.7 chr04 150559072 150559306 Zm00008a016840c 150553338 150559922 Zm00008a016840c Zm00008a016840,Zm00008a016841 simMerged
Zm00008a016840_T01.v1.1.exon.8 chr04 150559426 150559922 Zm00008a016840 150553338 150559922 Zm00008a016840c Zm00008a016840,Zm00008a016841 simMerged
Zm00008a016840_T01.v1.1.exon.8 chr04 150559426 150559922 Zm00008a016840c 150553338 150559922 Zm00008a016840c Zm00008a016840,Zm00008a016841 simMerged
Zm00008a016847_T01.v1.1.exon.1 chr04 150926866 150927372 Zm00008a016847 150926866 150928481 Zm00008a016847c Zm00008a016847,Zm00008a016848 simMerged
Zm00008a016847_T01.v1.1.exon.1 chr04 150926866 150927372 Zm00008a016847c 150926866 150928481 Zm00008a016847c Zm00008a016847,Zm00008a016848 simMerged
Zm00008a016847_T01.v1.1.exon.2 chr04 150927845 150927969 Zm00008a016847 150926866 150928481 Zm00008a016847c Zm00008a016847,Zm00008a016848 simMerged
Zm00008a016847_T01.v1.1.exon.2 chr04 150927845 150927969 Zm00008a016847c 150926866 150928481 Zm00008a016847c Zm00008a016847,Zm00008a016848 simMerged
Zm00008a016847_T01.v1.1.exon.3 chr04 150928070 150928481 Zm00008a016847 150926866 150928481 Zm00008a016847c Zm00008a016847,Zm00008a016848 simMerged
Zm00008a016847_T01.v1.1.exon.3 chr04 150928070 150928481 Zm00008a016847c 150926866 150928481 Zm00008a016847c Zm00008a016847,Zm00008a016848 simMerged
Zm00008a016855_T01.v1.1.exon.1 chr04 151427440 151427828 Zm00008a016855 151427440 151425256 Zm00008a016855c Zm00008a016855,Zm00008a016856 simMerged
Zm00008a016855_T01.v1.1.exon.1 chr04 151427440 151427828 Zm00008a016855c 151427440 151425256 Zm00008a016855c Zm00008a016855,Zm00008a016856 simMerged
Zm00008a016855_T01.v1.1.exon.2 chr04 151425347 151426664 Zm00008a016855 151427440 151425256 Zm00008a016855c Zm00008a016855,Zm00008a016856 simMerged
Zm00008a016855_T01.v1.1.exon.2 chr04 151425347 151426664 Zm00008a016855c 151427440 151425256 Zm00008a016855c Zm00008a016855,Zm00008a016856 simMerged
Zm00008a016855_T01.v1.1.exon.3 chr04 151424485 151425256 Zm00008a016855 151427440 151425256 Zm00008a016855c Zm00008a016855,Zm00008a016856 simMerged
Zm00008a016855_T01.v1.1.exon.3 chr04 151424485 151425256 Zm00008a016855c 151427440 151425256 Zm00008a016855c Zm00008a016855,Zm00008a016856 simMerged
Zm00008a016863_T01.v1.1.exon.1 chr04 152245585 152245591 Zm00008a016863 152245585 152250411 Zm00008a016863c Zm00008a016863,Zm00008a016864 simMerged
Zm00008a016863_T01.v1.1.exon.1 chr04 152245585 152245591 Zm00008a016863c 152245585 152250411 Zm00008a016863c Zm00008a016863,Zm00008a016864 simMerged
Zm00008a016863_T01.v1.1.exon.2 chr04 152250239 152250411 Zm00008a016863 152245585 152250411 Zm00008a016863c Zm00008a016863,Zm00008a016864 simMerged
Zm00008a016863_T01.v1.1.exon.2 chr04 152250239 152250411 Zm00008a016863c 152245585 152250411 Zm00008a016863c Zm00008a016863,Zm00008a016864 simMerged
Zm00008a016872_T01.v1.1.exon.1 chr04 153033294 153033334 Zm00008a016872 153033294 153038483 Zm00008a016872c Zm00008a016872,Zm00008a016873 simMerged
Zm00008a016872_T01.v1.1.exon.1 chr04 153033294 153033334 Zm00008a016872c 153033294 153038483 Zm00008a016872c Zm00008a016872,Zm00008a016873 simMerged
Zm00008a016872_T01.v1.1.exon.2 chr04 153034468 153034836 Zm00008a016872 153033294 153038483 Zm00008a016872c Zm00008a016872,Zm00008a016873 simMerged
Zm00008a016872_T01.v1.1.exon.2 chr04 153034468 153034836 Zm00008a016872c 153033294 153038483 Zm00008a016872c Zm00008a016872,Zm00008a016873 simMerged
Zm00008a016872_T01.v1.1.exon.3 chr04 153036200 153036272 Zm00008a016872 153033294 153038483 Zm00008a016872c Zm00008a016872,Zm00008a016873 simMerged
Zm00008a016872_T01.v1.1.exon.3 chr04 153036200 153036272 Zm00008a016872c 153033294 153038483 Zm00008a016872c Zm00008a016872,Zm00008a016873 simMerged
Zm00008a016872_T01.v1.1.exon.4 chr04 153036574 153036621 Zm00008a016872 153033294 153038483 Zm00008a016872c Zm00008a016872,Zm00008a016873 simMerged
Zm00008a016872_T01.v1.1.exon.4 chr04 153036574 153036621 Zm00008a016872c 153033294 153038483 Zm00008a016872c Zm00008a016872,Zm00008a016873 simMerged
Zm00008a016872_T01.v1.1.exon.5 chr04 153036727 153036774 Zm00008a016872 153033294 153038483 Zm00008a016872c Zm00008a016872,Zm00008a016873 simMerged
Zm00008a016872_T01.v1.1.exon.5 chr04 153036727 153036774 Zm00008a016872c 153033294 153038483 Zm00008a016872c Zm00008a016872,Zm00008a016873 simMerged
Zm00008a016872_T01.v1.1.exon.6 chr04 153037349 153037420 Zm00008a016872 153033294 153038483 Zm00008a016872c Zm00008a016872,Zm00008a016873 simMerged
Zm00008a016872_T01.v1.1.exon.6 chr04 153037349 153037420 Zm00008a016872c 153033294 153038483 Zm00008a016872c Zm00008a016872,Zm00008a016873 simMerged
Zm00008a016872_T01.v1.1.exon.7 chr04 153037507 153037662 Zm00008a016872 153033294 153038483 Zm00008a016872c Zm00008a016872,Zm00008a016873 simMerged
Zm00008a016872_T01.v1.1.exon.7 chr04 153037507 153037662 Zm00008a016872c 153033294 153038483 Zm00008a016872c Zm00008a016872,Zm00008a016873 simMerged
Zm00008a016872_T01.v1.1.exon.8 chr04 153037830 153037933 Zm00008a016872 153033294 153038483 Zm00008a016872c Zm00008a016872,Zm00008a016873 simMerged
Zm00008a016872_T01.v1.1.exon.8 chr04 153037830 153037933 Zm00008a016872c 153033294 153038483 Zm00008a016872c Zm00008a016872,Zm00008a016873 simMerged
Zm00008a016872_T01.v1.1.exon.9 chr04 153038025 153038483 Zm00008a016872 153033294 153038483 Zm00008a016872c Zm00008a016872,Zm00008a016873 simMerged
Zm00008a016872_T01.v1.1.exon.9 chr04 153038025 153038483 Zm00008a016872c 153033294 153038483 Zm00008a016872c Zm00008a016872,Zm00008a016873 simMerged
Zm00008a016891_T01.v1.1.exon.1 chr04 154101585 154101922 Zm00008a016891 154101585 154099050 Zm00008a016891c Zm00008a016891,Zm00008a016892 simMerged
Zm00008a016891_T01.v1.1.exon.1 chr04 154101585 154101922 Zm00008a016891c 154101585 154099050 Zm00008a016891c Zm00008a016891,Zm00008a016892 simMerged
Zm00008a016891_T01.v1.1.exon.2 chr04 154100848 154100941 Zm00008a016891 154101585 154099050 Zm00008a016891c Zm00008a016891,Zm00008a016892 simMerged
Zm00008a016891_T01.v1.1.exon.2 chr04 154100848 154100941 Zm00008a016891c 154101585 154099050 Zm00008a016891c Zm00008a016891,Zm00008a016892 simMerged
Zm00008a016891_T01.v1.1.exon.3 chr04 154100138 154100243 Zm00008a016891 154101585 154099050 Zm00008a016891c Zm00008a016891,Zm00008a016892 simMerged
Zm00008a016891_T01.v1.1.exon.3 chr04 154100138 154100243 Zm00008a016891c 154101585 154099050 Zm00008a016891c Zm00008a016891,Zm00008a016892 simMerged
Zm00008a016891_T01.v1.1.exon.4 chr04 154099841 154100056 Zm00008a016891 154101585 154099050 Zm00008a016891c Zm00008a016891,Zm00008a016892 simMerged
Zm00008a016891_T01.v1.1.exon.4 chr04 154099841 154100056 Zm00008a016891c 154101585 154099050 Zm00008a016891c Zm00008a016891,Zm00008a016892 simMerged
Zm00008a016891_T01.v1.1.exon.5 chr04 154099556 154099766 Zm00008a016891 154101585 154099050 Zm00008a016891c Zm00008a016891,Zm00008a016892 simMerged
Zm00008a016891_T01.v1.1.exon.5 chr04 154099556 154099766 Zm00008a016891c 154101585 154099050 Zm00008a016891c Zm00008a016891,Zm00008a016892 simMerged
Zm00008a016891_T01.v1.1.exon.6 chr04 154099146 154099227 Zm00008a016891 154101585 154099050 Zm00008a016891c Zm00008a016891,Zm00008a016892 simMerged
Zm00008a016891_T01.v1.1.exon.6 chr04 154099146 154099227 Zm00008a016891c 154101585 154099050 Zm00008a016891c Zm00008a016891,Zm00008a016892 simMerged
Zm00008a016891_T01.v1.1.exon.7 chr04 154098449 154099050 Zm00008a016891 154101585 154099050 Zm00008a016891c Zm00008a016891,Zm00008a016892 simMerged
Zm00008a016891_T01.v1.1.exon.7 chr04 154098449 154099050 Zm00008a016891c 154101585 154099050 Zm00008a016891c Zm00008a016891,Zm00008a016892 simMerged
Zm00008a016895_T01.v1.1.exon.1 chr04 154462868 154463133 Zm00008a016895 154462868 154460371 Zm00008a016895c Zm00008a016895,Zm00008a016896 simMerged
Zm00008a016895_T01.v1.1.exon.1 chr04 154462868 154463133 Zm00008a016895c 154462868 154460371 Zm00008a016895c Zm00008a016895,Zm00008a016896 simMerged
Zm00008a016895_T01.v1.1.exon.2 chr04 154462537 154462777 Zm00008a016895 154462868 154460371 Zm00008a016895c Zm00008a016895,Zm00008a016896 simMerged
Zm00008a016895_T01.v1.1.exon.2 chr04 154462537 154462777 Zm00008a016895c 154462868 154460371 Zm00008a016895c Zm00008a016895,Zm00008a016896 simMerged
Zm00008a016895_T01.v1.1.exon.3 chr04 154460057 154460371 Zm00008a016895 154462868 154460371 Zm00008a016895c Zm00008a016895,Zm00008a016896 simMerged
Zm00008a016895_T01.v1.1.exon.3 chr04 154460057 154460371 Zm00008a016895c 154462868 154460371 Zm00008a016895c Zm00008a016895,Zm00008a016896 simMerged
Zm00008a016911_T01.v1.1.exon.1 chr04 155538985 155539237 Zm00008a016911 155538985 155545821 Zm00008a016911c Zm00008a016911,Zm00008a016912 simMerged
Zm00008a016911_T01.v1.1.exon.1 chr04 155538985 155539237 Zm00008a016911c 155538985 155545821 Zm00008a016911c Zm00008a016911,Zm00008a016912 simMerged
Zm00008a016911_T01.v1.1.exon.2 chr04 155539809 155541091 Zm00008a016911 155538985 155545821 Zm00008a016911c Zm00008a016911,Zm00008a016912 simMerged
Zm00008a016911_T01.v1.1.exon.2 chr04 155539809 155541091 Zm00008a016911c 155538985 155545821 Zm00008a016911c Zm00008a016911,Zm00008a016912 simMerged
Zm00008a016911_T01.v1.1.exon.3 chr04 155541209 155541327 Zm00008a016911 155538985 155545821 Zm00008a016911c Zm00008a016911,Zm00008a016912 simMerged
Zm00008a016911_T01.v1.1.exon.3 chr04 155541209 155541327 Zm00008a016911c 155538985 155545821 Zm00008a016911c Zm00008a016911,Zm00008a016912 simMerged
Zm00008a016911_T01.v1.1.exon.4 chr04 155541421 155541545 Zm00008a016911 155538985 155545821 Zm00008a016911c Zm00008a016911,Zm00008a016912 simMerged
Zm00008a016911_T01.v1.1.exon.4 chr04 155541421 155541545 Zm00008a016911c 155538985 155545821 Zm00008a016911c Zm00008a016911,Zm00008a016912 simMerged
Zm00008a016911_T01.v1.1.exon.5 chr04 155541761 155541860 Zm00008a016911 155538985 155545821 Zm00008a016911c Zm00008a016911,Zm00008a016912 simMerged
Zm00008a016911_T01.v1.1.exon.5 chr04 155541761 155541860 Zm00008a016911c 155538985 155545821 Zm00008a016911c Zm00008a016911,Zm00008a016912 simMerged
Zm00008a016911_T01.v1.1.exon.6 chr04 155541978 155542055 Zm00008a016911 155538985 155545821 Zm00008a016911c Zm00008a016911,Zm00008a016912 simMerged
Zm00008a016911_T01.v1.1.exon.6 chr04 155541978 155542055 Zm00008a016911c 155538985 155545821 Zm00008a016911c Zm00008a016911,Zm00008a016912 simMerged
Zm00008a016911_T01.v1.1.exon.7 chr04 155545067 155545152 Zm00008a016911 155538985 155545821 Zm00008a016911c Zm00008a016911,Zm00008a016912 simMerged
Zm00008a016911_T01.v1.1.exon.7 chr04 155545067 155545152 Zm00008a016911c 155538985 155545821 Zm00008a016911c Zm00008a016911,Zm00008a016912 simMerged
Zm00008a016911_T01.v1.1.exon.8 chr04 155545269 155545821 Zm00008a016911 155538985 155545821 Zm00008a016911c Zm00008a016911,Zm00008a016912 simMerged
Zm00008a016911_T01.v1.1.exon.8 chr04 155545269 155545821 Zm00008a016911c 155538985 155545821 Zm00008a016911c Zm00008a016911,Zm00008a016912 simMerged
Zm00008a016928_T01.v1.1.exon.1 chr04 156416388 156416671 Zm00008a016928 156416388 156412017 Zm00008a016928c Zm00008a016928,Zm00008a016929 simMerged
Zm00008a016928_T01.v1.1.exon.1 chr04 156416388 156416671 Zm00008a016928c 156416388 156412017 Zm00008a016928c Zm00008a016928,Zm00008a016929 simMerged
Zm00008a016928_T01.v1.1.exon.2 chr04 156415721 156415795 Zm00008a016928 156416388 156412017 Zm00008a016928c Zm00008a016928,Zm00008a016929 simMerged
Zm00008a016928_T01.v1.1.exon.2 chr04 156415721 156415795 Zm00008a016928c 156416388 156412017 Zm00008a016928c Zm00008a016928,Zm00008a016929 simMerged
Zm00008a016928_T01.v1.1.exon.3 chr04 156415534 156415605 Zm00008a016928 156416388 156412017 Zm00008a016928c Zm00008a016928,Zm00008a016929 simMerged
Zm00008a016928_T01.v1.1.exon.3 chr04 156415534 156415605 Zm00008a016928c 156416388 156412017 Zm00008a016928c Zm00008a016928,Zm00008a016929 simMerged
Zm00008a016928_T01.v1.1.exon.4 chr04 156415277 156415408 Zm00008a016928 156416388 156412017 Zm00008a016928c Zm00008a016928,Zm00008a016929 simMerged
Zm00008a016928_T01.v1.1.exon.4 chr04 156415277 156415408 Zm00008a016928c 156416388 156412017 Zm00008a016928c Zm00008a016928,Zm00008a016929 simMerged
Zm00008a016928_T01.v1.1.exon.5 chr04 156415100 156415165 Zm00008a016928 156416388 156412017 Zm00008a016928c Zm00008a016928,Zm00008a016929 simMerged
Zm00008a016928_T01.v1.1.exon.5 chr04 156415100 156415165 Zm00008a016928c 156416388 156412017 Zm00008a016928c Zm00008a016928,Zm00008a016929 simMerged
Zm00008a016928_T01.v1.1.exon.6 chr04 156412932 156413018 Zm00008a016928 156416388 156412017 Zm00008a016928c Zm00008a016928,Zm00008a016929 simMerged
Zm00008a016928_T01.v1.1.exon.6 chr04 156412932 156413018 Zm00008a016928c 156416388 156412017 Zm00008a016928c Zm00008a016928,Zm00008a016929 simMerged
Zm00008a016928_T01.v1.1.exon.7 chr04 156412725 156412808 Zm00008a016928 156416388 156412017 Zm00008a016928c Zm00008a016928,Zm00008a016929 simMerged
Zm00008a016928_T01.v1.1.exon.7 chr04 156412725 156412808 Zm00008a016928c 156416388 156412017 Zm00008a016928c Zm00008a016928,Zm00008a016929 simMerged
Zm00008a016928_T01.v1.1.exon.8 chr04 156412109 156412174 Zm00008a016928 156416388 156412017 Zm00008a016928c Zm00008a016928,Zm00008a016929 simMerged
Zm00008a016928_T01.v1.1.exon.8 chr04 156412109 156412174 Zm00008a016928c 156416388 156412017 Zm00008a016928c Zm00008a016928,Zm00008a016929 simMerged
Zm00008a016928_T01.v1.1.exon.9 chr04 156411413 156412017 Zm00008a016928 156416388 156412017 Zm00008a016928c Zm00008a016928,Zm00008a016929 simMerged
Zm00008a016928_T01.v1.1.exon.9 chr04 156411413 156412017 Zm00008a016928c 156416388 156412017 Zm00008a016928c Zm00008a016928,Zm00008a016929 simMerged
Zm00008a016930_T01.v1.1.exon.1 chr04 156748202 156748417 Zm00008a016930 156748202 156743442 Zm00008a016930c Zm00008a016930,Zm00008a016931 simMerged
Zm00008a016930_T01.v1.1.exon.1 chr04 156748202 156748417 Zm00008a016930c 156748202 156743442 Zm00008a016930c Zm00008a016930,Zm00008a016931 simMerged
Zm00008a016930_T01.v1.1.exon.2 chr04 156747700 156748169 Zm00008a016930 156748202 156743442 Zm00008a016930c Zm00008a016930,Zm00008a016931 simMerged
Zm00008a016930_T01.v1.1.exon.2 chr04 156747700 156748169 Zm00008a016930c 156748202 156743442 Zm00008a016930c Zm00008a016930,Zm00008a016931 simMerged
Zm00008a016930_T01.v1.1.exon.3 chr04 156746239 156746291 Zm00008a016930 156748202 156743442 Zm00008a016930c Zm00008a016930,Zm00008a016931 simMerged
Zm00008a016930_T01.v1.1.exon.3 chr04 156746239 156746291 Zm00008a016930c 156748202 156743442 Zm00008a016930c Zm00008a016930,Zm00008a016931 simMerged
Zm00008a016930_T01.v1.1.exon.4 chr04 156745930 156746150 Zm00008a016930 156748202 156743442 Zm00008a016930c Zm00008a016930,Zm00008a016931 simMerged
Zm00008a016930_T01.v1.1.exon.4 chr04 156745930 156746150 Zm00008a016930c 156748202 156743442 Zm00008a016930c Zm00008a016930,Zm00008a016931 simMerged
Zm00008a016930_T01.v1.1.exon.5 chr04 156744677 156744834 Zm00008a016930 156748202 156743442 Zm00008a016930c Zm00008a016930,Zm00008a016931 simMerged
Zm00008a016930_T01.v1.1.exon.5 chr04 156744677 156744834 Zm00008a016930c 156748202 156743442 Zm00008a016930c Zm00008a016930,Zm00008a016931 simMerged
Zm00008a016930_T01.v1.1.exon.6 chr04 156744219 156744606 Zm00008a016930 156748202 156743442 Zm00008a016930c Zm00008a016930,Zm00008a016931 simMerged
Zm00008a016930_T01.v1.1.exon.6 chr04 156744219 156744606 Zm00008a016930c 156748202 156743442 Zm00008a016930c Zm00008a016930,Zm00008a016931 simMerged
Zm00008a016930_T01.v1.1.exon.7 chr04 156743500 156744132 Zm00008a016930 156748202 156743442 Zm00008a016930c Zm00008a016930,Zm00008a016931 simMerged
Zm00008a016930_T01.v1.1.exon.7 chr04 156743500 156744132 Zm00008a016930c 156748202 156743442 Zm00008a016930c Zm00008a016930,Zm00008a016931 simMerged
Zm00008a016930_T01.v1.1.exon.8 chr04 156743237 156743442 Zm00008a016930 156748202 156743442 Zm00008a016930c Zm00008a016930,Zm00008a016931 simMerged
Zm00008a016930_T01.v1.1.exon.8 chr04 156743237 156743442 Zm00008a016930c 156748202 156743442 Zm00008a016930c Zm00008a016930,Zm00008a016931 simMerged
Zm00008a016935_T01.v1.1.exon.1 chr04 157050314 157050643 Zm00008a016935 157050314 157049311 Zm00008a016935c Zm00008a016935,Zm00008a016936 simMerged
Zm00008a016935_T01.v1.1.exon.1 chr04 157050314 157050643 Zm00008a016935c 157050314 157049311 Zm00008a016935c Zm00008a016935,Zm00008a016936 simMerged
Zm00008a016935_T01.v1.1.exon.2 chr04 157048251 157049311 Zm00008a016935 157050314 157049311 Zm00008a016935c Zm00008a016935,Zm00008a016936 simMerged
Zm00008a016935_T01.v1.1.exon.2 chr04 157048251 157049311 Zm00008a016935c 157050314 157049311 Zm00008a016935c Zm00008a016935,Zm00008a016936 simMerged
Zm00008a016941_T01.v1.1.exon.1 chr04 157515757 157515972 Zm00008a016941 157515757 157519501 Zm00008a016941c Zm00008a016941,Zm00008a016942 simMerged
Zm00008a016941_T01.v1.1.exon.1 chr04 157515757 157515972 Zm00008a016941c 157515757 157519501 Zm00008a016941c Zm00008a016941,Zm00008a016942 simMerged
Zm00008a016941_T01.v1.1.exon.2 chr04 157517440 157517537 Zm00008a016941 157515757 157519501 Zm00008a016941c Zm00008a016941,Zm00008a016942 simMerged
Zm00008a016941_T01.v1.1.exon.2 chr04 157517440 157517537 Zm00008a016941c 157515757 157519501 Zm00008a016941c Zm00008a016941,Zm00008a016942 simMerged
Zm00008a016941_T01.v1.1.exon.3 chr04 157518755 157519501 Zm00008a016941 157515757 157519501 Zm00008a016941c Zm00008a016941,Zm00008a016942 simMerged
Zm00008a016941_T01.v1.1.exon.3 chr04 157518755 157519501 Zm00008a016941c 157515757 157519501 Zm00008a016941c Zm00008a016941,Zm00008a016942 simMerged
Zm00008a016946_T01.v1.1.exon.1 chr04 157686194 157686214 Zm00008a016946 157686194 157640168 Zm00008a016946c Zm00008a016946,Zm00008a016947 simMerged
Zm00008a016946_T01.v1.1.exon.1 chr04 157686194 157686214 Zm00008a016946c 157686194 157640168 Zm00008a016946c Zm00008a016946,Zm00008a016947 simMerged
Zm00008a016946_T01.v1.1.exon.2 chr04 157663436 157663488 Zm00008a016946 157686194 157640168 Zm00008a016946c Zm00008a016946,Zm00008a016947 simMerged
Zm00008a016946_T01.v1.1.exon.2 chr04 157663436 157663488 Zm00008a016946c 157686194 157640168 Zm00008a016946c Zm00008a016946,Zm00008a016947 simMerged
Zm00008a016946_T01.v1.1.exon.3 chr04 157662521 157662649 Zm00008a016946 157686194 157640168 Zm00008a016946c Zm00008a016946,Zm00008a016947 simMerged
Zm00008a016946_T01.v1.1.exon.3 chr04 157662521 157662649 Zm00008a016946c 157686194 157640168 Zm00008a016946c Zm00008a016946,Zm00008a016947 simMerged
Zm00008a016946_T01.v1.1.exon.4 chr04 157640090 157640168 Zm00008a016946 157686194 157640168 Zm00008a016946c Zm00008a016946,Zm00008a016947 simMerged
Zm00008a016946_T01.v1.1.exon.4 chr04 157640090 157640168 Zm00008a016946c 157686194 157640168 Zm00008a016946c Zm00008a016946,Zm00008a016947 simMerged
Zm00008a016948_T01.v1.1.exon.1 chr04 157711266 157711438 Zm00008a016948 157711266 157713231 Zm00008a016948c Zm00008a016948,Zm00008a016949 simMerged
Zm00008a016948_T01.v1.1.exon.1 chr04 157711266 157711438 Zm00008a016948c 157711266 157713231 Zm00008a016948c Zm00008a016948,Zm00008a016949 simMerged
Zm00008a016948_T01.v1.1.exon.2 chr04 157711528 157711620 Zm00008a016948 157711266 157713231 Zm00008a016948c Zm00008a016948,Zm00008a016949 simMerged
Zm00008a016948_T01.v1.1.exon.2 chr04 157711528 157711620 Zm00008a016948c 157711266 157713231 Zm00008a016948c Zm00008a016948,Zm00008a016949 simMerged
Zm00008a016948_T01.v1.1.exon.3 chr04 157711941 157712066 Zm00008a016948 157711266 157713231 Zm00008a016948c Zm00008a016948,Zm00008a016949 simMerged
Zm00008a016948_T01.v1.1.exon.3 chr04 157711941 157712066 Zm00008a016948c 157711266 157713231 Zm00008a016948c Zm00008a016948,Zm00008a016949 simMerged
Zm00008a016948_T01.v1.1.exon.4 chr04 157712147 157712260 Zm00008a016948 157711266 157713231 Zm00008a016948c Zm00008a016948,Zm00008a016949 simMerged
Zm00008a016948_T01.v1.1.exon.4 chr04 157712147 157712260 Zm00008a016948c 157711266 157713231 Zm00008a016948c Zm00008a016948,Zm00008a016949 simMerged
Zm00008a016948_T01.v1.1.exon.5 chr04 157712518 157712613 Zm00008a016948 157711266 157713231 Zm00008a016948c Zm00008a016948,Zm00008a016949 simMerged
Zm00008a016948_T01.v1.1.exon.5 chr04 157712518 157712613 Zm00008a016948c 157711266 157713231 Zm00008a016948c Zm00008a016948,Zm00008a016949 simMerged
Zm00008a016948_T01.v1.1.exon.6 chr04 157712714 157712787 Zm00008a016948 157711266 157713231 Zm00008a016948c Zm00008a016948,Zm00008a016949 simMerged
Zm00008a016948_T01.v1.1.exon.6 chr04 157712714 157712787 Zm00008a016948c 157711266 157713231 Zm00008a016948c Zm00008a016948,Zm00008a016949 simMerged
Zm00008a016948_T01.v1.1.exon.7 chr04 157712958 157713231 Zm00008a016948 157711266 157713231 Zm00008a016948c Zm00008a016948,Zm00008a016949 simMerged
Zm00008a016948_T01.v1.1.exon.7 chr04 157712958 157713231 Zm00008a016948c 157711266 157713231 Zm00008a016948c Zm00008a016948,Zm00008a016949 simMerged
Zm00008a016953_T01.v1.1.exon.1 chr04 157879547 157880081 Zm00008a016953 157879547 157879457 Zm00008a016953c Zm00008a016953,Zm00008a016954 simMerged
Zm00008a016953_T01.v1.1.exon.1 chr04 157879547 157880081 Zm00008a016953c 157879547 157879457 Zm00008a016953c Zm00008a016953,Zm00008a016954 simMerged
Zm00008a016953_T01.v1.1.exon.2 chr04 157879097 157879457 Zm00008a016953 157879547 157879457 Zm00008a016953c Zm00008a016953,Zm00008a016954 simMerged
Zm00008a016953_T01.v1.1.exon.2 chr04 157879097 157879457 Zm00008a016953c 157879547 157879457 Zm00008a016953c Zm00008a016953,Zm00008a016954 simMerged
Zm00008a016957_T01.v1.1.exon.1 chr04 158049452 158049469 Zm00008a016957 158049452 158046952 Zm00008a016957c Zm00008a016957,Zm00008a016958 simMerged
Zm00008a016957_T01.v1.1.exon.1 chr04 158049452 158049469 Zm00008a016957c 158049452 158046952 Zm00008a016957c Zm00008a016957,Zm00008a016958 simMerged
Zm00008a016957_T01.v1.1.exon.2 chr04 158049282 158049397 Zm00008a016957 158049452 158046952 Zm00008a016957c Zm00008a016957,Zm00008a016958 simMerged
Zm00008a016957_T01.v1.1.exon.2 chr04 158049282 158049397 Zm00008a016957c 158049452 158046952 Zm00008a016957c Zm00008a016957,Zm00008a016958 simMerged
Zm00008a016957_T01.v1.1.exon.3 chr04 158049062 158049213 Zm00008a016957 158049452 158046952 Zm00008a016957c Zm00008a016957,Zm00008a016958 simMerged
Zm00008a016957_T01.v1.1.exon.3 chr04 158049062 158049213 Zm00008a016957c 158049452 158046952 Zm00008a016957c Zm00008a016957,Zm00008a016958 simMerged
Zm00008a016957_T01.v1.1.exon.4 chr04 158048975 158049022 Zm00008a016957 158049452 158046952 Zm00008a016957c Zm00008a016957,Zm00008a016958 simMerged
Zm00008a016957_T01.v1.1.exon.4 chr04 158048975 158049022 Zm00008a016957c 158049452 158046952 Zm00008a016957c Zm00008a016957,Zm00008a016958 simMerged
Zm00008a016957_T01.v1.1.exon.5 chr04 158046807 158046952 Zm00008a016957 158049452 158046952 Zm00008a016957c Zm00008a016957,Zm00008a016958 simMerged
Zm00008a016957_T01.v1.1.exon.5 chr04 158046807 158046952 Zm00008a016957c 158049452 158046952 Zm00008a016957c Zm00008a016957,Zm00008a016958 simMerged
Zm00008a016969_T01.v1.1.exon.1 chr04 158637317 158637328 Zm00008a016969 158637317 158638891 Zm00008a016969c Zm00008a016969,Zm00008a016970 simMerged
Zm00008a016969_T01.v1.1.exon.1 chr04 158637317 158637328 Zm00008a016969c 158637317 158638891 Zm00008a016969c Zm00008a016969,Zm00008a016970 simMerged
Zm00008a016969_T01.v1.1.exon.2 chr04 158637834 158637938 Zm00008a016969 158637317 158638891 Zm00008a016969c Zm00008a016969,Zm00008a016970 simMerged
Zm00008a016969_T01.v1.1.exon.2 chr04 158637834 158637938 Zm00008a016969c 158637317 158638891 Zm00008a016969c Zm00008a016969,Zm00008a016970 simMerged
Zm00008a016969_T01.v1.1.exon.3 chr04 158638643 158638891 Zm00008a016969 158637317 158638891 Zm00008a016969c Zm00008a016969,Zm00008a016970 simMerged
Zm00008a016969_T01.v1.1.exon.3 chr04 158638643 158638891 Zm00008a016969c 158637317 158638891 Zm00008a016969c Zm00008a016969,Zm00008a016970 simMerged
Zm00008a016971_T01.v1.1.exon.1 chr04 158646617 158646738 Zm00008a016971 158646617 158646544 Zm00008a016971c Zm00008a016971,Zm00008a016972 simMerged
Zm00008a016971_T01.v1.1.exon.1 chr04 158646617 158646738 Zm00008a016971c 158646617 158646544 Zm00008a016971c Zm00008a016971,Zm00008a016972 simMerged
Zm00008a016971_T01.v1.1.exon.2 chr04 158646052 158646544 Zm00008a016971 158646617 158646544 Zm00008a016971c Zm00008a016971,Zm00008a016972 simMerged
Zm00008a016971_T01.v1.1.exon.2 chr04 158646052 158646544 Zm00008a016971c 158646617 158646544 Zm00008a016971c Zm00008a016971,Zm00008a016972 simMerged
Zm00008a016973_T01.v1.1.exon.1 chr04 158672473 158672671 Zm00008a016973 158672473 158675808 Zm00008a016973c Zm00008a016973,Zm00008a016974 simMerged
Zm00008a016973_T01.v1.1.exon.1 chr04 158672473 158672671 Zm00008a016973c 158672473 158675808 Zm00008a016973c Zm00008a016973,Zm00008a016974 simMerged
Zm00008a016973_T01.v1.1.exon.2 chr04 158672759 158674356 Zm00008a016973 158672473 158675808 Zm00008a016973c Zm00008a016973,Zm00008a016974 simMerged
Zm00008a016973_T01.v1.1.exon.2 chr04 158672759 158674356 Zm00008a016973c 158672473 158675808 Zm00008a016973c Zm00008a016973,Zm00008a016974 simMerged
Zm00008a016973_T01.v1.1.exon.3 chr04 158674525 158675808 Zm00008a016973 158672473 158675808 Zm00008a016973c Zm00008a016973,Zm00008a016974 simMerged
Zm00008a016973_T01.v1.1.exon.3 chr04 158674525 158675808 Zm00008a016973c 158672473 158675808 Zm00008a016973c Zm00008a016973,Zm00008a016974 simMerged
Zm00008a016976_T01.v1.1.exon.1 chr04 159041043 159041134 Zm00008a016976 159041043 159041611 Zm00008a016976c Zm00008a016976,Zm00008a016977 simMerged
Zm00008a016976_T01.v1.1.exon.1 chr04 159041043 159041134 Zm00008a016976c 159041043 159041611 Zm00008a016976c Zm00008a016976,Zm00008a016977 simMerged
Zm00008a016976_T01.v1.1.exon.2 chr04 159041455 159041611 Zm00008a016976 159041043 159041611 Zm00008a016976c Zm00008a016976,Zm00008a016977 simMerged
Zm00008a016976_T01.v1.1.exon.2 chr04 159041455 159041611 Zm00008a016976c 159041043 159041611 Zm00008a016976c Zm00008a016976,Zm00008a016977 simMerged
Zm00008a016978_T01.v1.1.exon.1 chr04 159053163 159053278 Zm00008a016978 159053163 159049359 Zm00008a016978c Zm00008a016978,Zm00008a016979 simMerged
Zm00008a016978_T01.v1.1.exon.1 chr04 159053163 159053278 Zm00008a016978c 159053163 159049359 Zm00008a016978c Zm00008a016978,Zm00008a016979 simMerged
Zm00008a016978_T01.v1.1.exon.2 chr04 159051332 159051452 Zm00008a016978 159053163 159049359 Zm00008a016978c Zm00008a016978,Zm00008a016979 simMerged
Zm00008a016978_T01.v1.1.exon.2 chr04 159051332 159051452 Zm00008a016978c 159053163 159049359 Zm00008a016978c Zm00008a016978,Zm00008a016979 simMerged
Zm00008a016978_T01.v1.1.exon.3 chr04 159049177 159049359 Zm00008a016978 159053163 159049359 Zm00008a016978c Zm00008a016978,Zm00008a016979 simMerged
Zm00008a016978_T01.v1.1.exon.3 chr04 159049177 159049359 Zm00008a016978c 159053163 159049359 Zm00008a016978c Zm00008a016978,Zm00008a016979 simMerged
Zm00008a016980_T01.v1.1.exon.1 chr04 159072830 159072908 Zm00008a016980 159072830 159067386 Zm00008a016980c Zm00008a016980,Zm00008a016981 simMerged
Zm00008a016980_T01.v1.1.exon.1 chr04 159072830 159072908 Zm00008a016980c 159072830 159067386 Zm00008a016980c Zm00008a016980,Zm00008a016981 simMerged
Zm00008a016980_T01.v1.1.exon.2 chr04 159072213 159072372 Zm00008a016980 159072830 159067386 Zm00008a016980c Zm00008a016980,Zm00008a016981 simMerged
Zm00008a016980_T01.v1.1.exon.2 chr04 159072213 159072372 Zm00008a016980c 159072830 159067386 Zm00008a016980c Zm00008a016980,Zm00008a016981 simMerged
Zm00008a016980_T01.v1.1.exon.3 chr04 159071943 159072005 Zm00008a016980 159072830 159067386 Zm00008a016980c Zm00008a016980,Zm00008a016981 simMerged
Zm00008a016980_T01.v1.1.exon.3 chr04 159071943 159072005 Zm00008a016980c 159072830 159067386 Zm00008a016980c Zm00008a016980,Zm00008a016981 simMerged
Zm00008a016980_T01.v1.1.exon.4 chr04 159067209 159067386 Zm00008a016980 159072830 159067386 Zm00008a016980c Zm00008a016980,Zm00008a016981 simMerged
Zm00008a016980_T01.v1.1.exon.4 chr04 159067209 159067386 Zm00008a016980c 159072830 159067386 Zm00008a016980c Zm00008a016980,Zm00008a016981 simMerged
Zm00008a016993_T01.v1.1.exon.1 chr04 159636306 159636356 Zm00008a016993 159636306 159635444 Zm00008a016993c Zm00008a016993,Zm00008a016994 simMerged
Zm00008a016993_T01.v1.1.exon.1 chr04 159636306 159636356 Zm00008a016993c 159636306 159635444 Zm00008a016993c Zm00008a016993,Zm00008a016994 simMerged
Zm00008a016993_T01.v1.1.exon.2 chr04 159636000 159636209 Zm00008a016993 159636306 159635444 Zm00008a016993c Zm00008a016993,Zm00008a016994 simMerged
Zm00008a016993_T01.v1.1.exon.2 chr04 159636000 159636209 Zm00008a016993c 159636306 159635444 Zm00008a016993c Zm00008a016993,Zm00008a016994 simMerged
Zm00008a016993_T01.v1.1.exon.3 chr04 159635540 159635755 Zm00008a016993 159636306 159635444 Zm00008a016993c Zm00008a016993,Zm00008a016994 simMerged
Zm00008a016993_T01.v1.1.exon.3 chr04 159635540 159635755 Zm00008a016993c 159636306 159635444 Zm00008a016993c Zm00008a016993,Zm00008a016994 simMerged
Zm00008a016993_T01.v1.1.exon.4 chr04 159635142 159635444 Zm00008a016993 159636306 159635444 Zm00008a016993c Zm00008a016993,Zm00008a016994 simMerged
Zm00008a016993_T01.v1.1.exon.4 chr04 159635142 159635444 Zm00008a016993c 159636306 159635444 Zm00008a016993c Zm00008a016993,Zm00008a016994 simMerged
Zm00008a017001_T01.v1.1.exon.1 chr04 159998313 159999067 Zm00008a017001 159998313 159992858 Zm00008a017001c Zm00008a017001,Zm00008a017002 simMerged
Zm00008a017001_T01.v1.1.exon.1 chr04 159998313 159999067 Zm00008a017001c 159998313 159992858 Zm00008a017001c Zm00008a017001,Zm00008a017002 simMerged
Zm00008a017001_T01.v1.1.exon.2 chr04 159994399 159994977 Zm00008a017001 159998313 159992858 Zm00008a017001c Zm00008a017001,Zm00008a017002 simMerged
Zm00008a017001_T01.v1.1.exon.2 chr04 159994399 159994977 Zm00008a017001c 159998313 159992858 Zm00008a017001c Zm00008a017001,Zm00008a017002 simMerged
Zm00008a017001_T01.v1.1.exon.3 chr04 159994093 159994252 Zm00008a017001 159998313 159992858 Zm00008a017001c Zm00008a017001,Zm00008a017002 simMerged
Zm00008a017001_T01.v1.1.exon.3 chr04 159994093 159994252 Zm00008a017001c 159998313 159992858 Zm00008a017001c Zm00008a017001,Zm00008a017002 simMerged
Zm00008a017001_T01.v1.1.exon.4 chr04 159993644 159993859 Zm00008a017001 159998313 159992858 Zm00008a017001c Zm00008a017001,Zm00008a017002 simMerged
Zm00008a017001_T01.v1.1.exon.4 chr04 159993644 159993859 Zm00008a017001c 159998313 159992858 Zm00008a017001c Zm00008a017001,Zm00008a017002 simMerged
Zm00008a017001_T01.v1.1.exon.5 chr04 159992880 159993528 Zm00008a017001 159998313 159992858 Zm00008a017001c Zm00008a017001,Zm00008a017002 simMerged
Zm00008a017001_T01.v1.1.exon.5 chr04 159992880 159993528 Zm00008a017001c 159998313 159992858 Zm00008a017001c Zm00008a017001,Zm00008a017002 simMerged
Zm00008a017001_T01.v1.1.exon.6 chr04 159992758 159992858 Zm00008a017001 159998313 159992858 Zm00008a017001c Zm00008a017001,Zm00008a017002 simMerged
Zm00008a017001_T01.v1.1.exon.6 chr04 159992758 159992858 Zm00008a017001c 159998313 159992858 Zm00008a017001c Zm00008a017001,Zm00008a017002 simMerged
Zm00008a017015_T01.v1.1.exon.1 chr04 160401775 160402863 Zm00008a017015 160401775 160398829 Zm00008a017015c Zm00008a017015,Zm00008a017016 simMerged
Zm00008a017015_T01.v1.1.exon.1 chr04 160401775 160402863 Zm00008a017015c 160401775 160398829 Zm00008a017015c Zm00008a017015,Zm00008a017016 simMerged
Zm00008a017015_T01.v1.1.exon.2 chr04 160399575 160399773 Zm00008a017015 160401775 160398829 Zm00008a017015c Zm00008a017015,Zm00008a017016 simMerged
Zm00008a017015_T01.v1.1.exon.2 chr04 160399575 160399773 Zm00008a017015c 160401775 160398829 Zm00008a017015c Zm00008a017015,Zm00008a017016 simMerged
Zm00008a017015_T01.v1.1.exon.3 chr04 160399322 160399467 Zm00008a017015 160401775 160398829 Zm00008a017015c Zm00008a017015,Zm00008a017016 simMerged
Zm00008a017015_T01.v1.1.exon.3 chr04 160399322 160399467 Zm00008a017015c 160401775 160398829 Zm00008a017015c Zm00008a017015,Zm00008a017016 simMerged
Zm00008a017015_T01.v1.1.exon.4 chr04 160399131 160399198 Zm00008a017015 160401775 160398829 Zm00008a017015c Zm00008a017015,Zm00008a017016 simMerged
Zm00008a017015_T01.v1.1.exon.4 chr04 160399131 160399198 Zm00008a017015c 160401775 160398829 Zm00008a017015c Zm00008a017015,Zm00008a017016 simMerged
Zm00008a017015_T01.v1.1.exon.5 chr04 160398940 160399042 Zm00008a017015 160401775 160398829 Zm00008a017015c Zm00008a017015,Zm00008a017016 simMerged
Zm00008a017015_T01.v1.1.exon.5 chr04 160398940 160399042 Zm00008a017015c 160401775 160398829 Zm00008a017015c Zm00008a017015,Zm00008a017016 simMerged
Zm00008a017015_T01.v1.1.exon.6 chr04 160398346 160398829 Zm00008a017015 160401775 160398829 Zm00008a017015c Zm00008a017015,Zm00008a017016 simMerged
Zm00008a017015_T01.v1.1.exon.6 chr04 160398346 160398829 Zm00008a017015c 160401775 160398829 Zm00008a017015c Zm00008a017015,Zm00008a017016 simMerged
Zm00008a017024_T01.v1.1.exon.1 chr04 160684572 160684863 Zm00008a017024 160684572 160682766 Zm00008a017024c Zm00008a017024,Zm00008a017025 simMerged
Zm00008a017024_T01.v1.1.exon.1 chr04 160684572 160684863 Zm00008a017024c 160684572 160682766 Zm00008a017024c Zm00008a017024,Zm00008a017025 simMerged
Zm00008a017024_T01.v1.1.exon.2 chr04 160684413 160684482 Zm00008a017024 160684572 160682766 Zm00008a017024c Zm00008a017024,Zm00008a017025 simMerged
Zm00008a017024_T01.v1.1.exon.2 chr04 160684413 160684482 Zm00008a017024c 160684572 160682766 Zm00008a017024c Zm00008a017024,Zm00008a017025 simMerged
Zm00008a017024_T01.v1.1.exon.3 chr04 160683877 160683932 Zm00008a017024 160684572 160682766 Zm00008a017024c Zm00008a017024,Zm00008a017025 simMerged
Zm00008a017024_T01.v1.1.exon.3 chr04 160683877 160683932 Zm00008a017024c 160684572 160682766 Zm00008a017024c Zm00008a017024,Zm00008a017025 simMerged
Zm00008a017024_T01.v1.1.exon.4 chr04 160683417 160683492 Zm00008a017024 160684572 160682766 Zm00008a017024c Zm00008a017024,Zm00008a017025 simMerged
Zm00008a017024_T01.v1.1.exon.4 chr04 160683417 160683492 Zm00008a017024c 160684572 160682766 Zm00008a017024c Zm00008a017024,Zm00008a017025 simMerged
Zm00008a017024_T01.v1.1.exon.5 chr04 160683297 160683315 Zm00008a017024 160684572 160682766 Zm00008a017024c Zm00008a017024,Zm00008a017025 simMerged
Zm00008a017024_T01.v1.1.exon.5 chr04 160683297 160683315 Zm00008a017024c 160684572 160682766 Zm00008a017024c Zm00008a017024,Zm00008a017025 simMerged
Zm00008a017024_T01.v1.1.exon.6 chr04 160682654 160682766 Zm00008a017024 160684572 160682766 Zm00008a017024c Zm00008a017024,Zm00008a017025 simMerged
Zm00008a017024_T01.v1.1.exon.6 chr04 160682654 160682766 Zm00008a017024c 160684572 160682766 Zm00008a017024c Zm00008a017024,Zm00008a017025 simMerged
Zm00008a017033_T01.v1.1.exon.1 chr04 161176405 161176857 Zm00008a017033 161176405 161211591 Zm00008a017033c Zm00008a017033,Zm00008a017034 simMerged
Zm00008a017033_T01.v1.1.exon.1 chr04 161176405 161176857 Zm00008a017033c 161176405 161211591 Zm00008a017033c Zm00008a017033,Zm00008a017034 simMerged
Zm00008a017033_T01.v1.1.exon.2 chr04 161177398 161177867 Zm00008a017033 161176405 161211591 Zm00008a017033c Zm00008a017033,Zm00008a017034 simMerged
Zm00008a017033_T01.v1.1.exon.2 chr04 161177398 161177867 Zm00008a017033c 161176405 161211591 Zm00008a017033c Zm00008a017033,Zm00008a017034 simMerged
Zm00008a017033_T01.v1.1.exon.3 chr04 161211579 161211591 Zm00008a017033 161176405 161211591 Zm00008a017033c Zm00008a017033,Zm00008a017034 simMerged
Zm00008a017033_T01.v1.1.exon.3 chr04 161211579 161211591 Zm00008a017033c 161176405 161211591 Zm00008a017033c Zm00008a017033,Zm00008a017034 simMerged
Zm00008a017039_T01.v1.1.exon.1 chr04 161514894 161515106 Zm00008a017039 161514894 161523509 Zm00008a017039c Zm00008a017039,Zm00008a017040 simMerged
Zm00008a017039_T01.v1.1.exon.1 chr04 161514894 161515106 Zm00008a017039c 161514894 161523509 Zm00008a017039c Zm00008a017039,Zm00008a017040 simMerged
Zm00008a017039_T01.v1.1.exon.2 chr04 161515127 161515376 Zm00008a017039 161514894 161523509 Zm00008a017039c Zm00008a017039,Zm00008a017040 simMerged
Zm00008a017039_T01.v1.1.exon.2 chr04 161515127 161515376 Zm00008a017039c 161514894 161523509 Zm00008a017039c Zm00008a017039,Zm00008a017040 simMerged
Zm00008a017039_T01.v1.1.exon.3 chr04 161516531 161516794 Zm00008a017039 161514894 161523509 Zm00008a017039c Zm00008a017039,Zm00008a017040 simMerged
Zm00008a017039_T01.v1.1.exon.3 chr04 161516531 161516794 Zm00008a017039c 161514894 161523509 Zm00008a017039c Zm00008a017039,Zm00008a017040 simMerged
Zm00008a017039_T01.v1.1.exon.4 chr04 161516879 161516932 Zm00008a017039 161514894 161523509 Zm00008a017039c Zm00008a017039,Zm00008a017040 simMerged
Zm00008a017039_T01.v1.1.exon.4 chr04 161516879 161516932 Zm00008a017039c 161514894 161523509 Zm00008a017039c Zm00008a017039,Zm00008a017040 simMerged
Zm00008a017039_T01.v1.1.exon.5 chr04 161517048 161517125 Zm00008a017039 161514894 161523509 Zm00008a017039c Zm00008a017039,Zm00008a017040 simMerged
Zm00008a017039_T01.v1.1.exon.5 chr04 161517048 161517125 Zm00008a017039c 161514894 161523509 Zm00008a017039c Zm00008a017039,Zm00008a017040 simMerged
Zm00008a017039_T01.v1.1.exon.6 chr04 161517321 161517447 Zm00008a017039 161514894 161523509 Zm00008a017039c Zm00008a017039,Zm00008a017040 simMerged
Zm00008a017039_T01.v1.1.exon.6 chr04 161517321 161517447 Zm00008a017039c 161514894 161523509 Zm00008a017039c Zm00008a017039,Zm00008a017040 simMerged
Zm00008a017039_T01.v1.1.exon.7 chr04 161517557 161517635 Zm00008a017039 161514894 161523509 Zm00008a017039c Zm00008a017039,Zm00008a017040 simMerged
Zm00008a017039_T01.v1.1.exon.7 chr04 161517557 161517635 Zm00008a017039c 161514894 161523509 Zm00008a017039c Zm00008a017039,Zm00008a017040 simMerged
Zm00008a017039_T01.v1.1.exon.8 chr04 161517724 161517792 Zm00008a017039 161514894 161523509 Zm00008a017039c Zm00008a017039,Zm00008a017040 simMerged
Zm00008a017039_T01.v1.1.exon.8 chr04 161517724 161517792 Zm00008a017039c 161514894 161523509 Zm00008a017039c Zm00008a017039,Zm00008a017040 simMerged
Zm00008a017039_T01.v1.1.exon.9 chr04 161517877 161517966 Zm00008a017039 161514894 161523509 Zm00008a017039c Zm00008a017039,Zm00008a017040 simMerged
Zm00008a017039_T01.v1.1.exon.9 chr04 161517877 161517966 Zm00008a017039c 161514894 161523509 Zm00008a017039c Zm00008a017039,Zm00008a017040 simMerged
Zm00008a017039_T01.v1.1.exon.10 chr04 161518042 161518180 Zm00008a017039 161514894 161523509 Zm00008a017039c Zm00008a017039,Zm00008a017040 simMerged
Zm00008a017039_T01.v1.1.exon.10 chr04 161518042 161518180 Zm00008a017039c 161514894 161523509 Zm00008a017039c Zm00008a017039,Zm00008a017040 simMerged
Zm00008a017039_T01.v1.1.exon.11 chr04 161518648 161518750 Zm00008a017039 161514894 161523509 Zm00008a017039c Zm00008a017039,Zm00008a017040 simMerged
Zm00008a017039_T01.v1.1.exon.11 chr04 161518648 161518750 Zm00008a017039c 161514894 161523509 Zm00008a017039c Zm00008a017039,Zm00008a017040 simMerged
Zm00008a017039_T01.v1.1.exon.12 chr04 161518837 161518889 Zm00008a017039 161514894 161523509 Zm00008a017039c Zm00008a017039,Zm00008a017040 simMerged
Zm00008a017039_T01.v1.1.exon.12 chr04 161518837 161518889 Zm00008a017039c 161514894 161523509 Zm00008a017039c Zm00008a017039,Zm00008a017040 simMerged
Zm00008a017039_T01.v1.1.exon.13 chr04 161518998 161519064 Zm00008a017039 161514894 161523509 Zm00008a017039c Zm00008a017039,Zm00008a017040 simMerged
Zm00008a017039_T01.v1.1.exon.13 chr04 161518998 161519064 Zm00008a017039c 161514894 161523509 Zm00008a017039c Zm00008a017039,Zm00008a017040 simMerged
Zm00008a017039_T01.v1.1.exon.14 chr04 161521192 161521300 Zm00008a017039 161514894 161523509 Zm00008a017039c Zm00008a017039,Zm00008a017040 simMerged
Zm00008a017039_T01.v1.1.exon.14 chr04 161521192 161521300 Zm00008a017039c 161514894 161523509 Zm00008a017039c Zm00008a017039,Zm00008a017040 simMerged
Zm00008a017039_T01.v1.1.exon.15 chr04 161522037 161522102 Zm00008a017039 161514894 161523509 Zm00008a017039c Zm00008a017039,Zm00008a017040 simMerged
Zm00008a017039_T01.v1.1.exon.15 chr04 161522037 161522102 Zm00008a017039c 161514894 161523509 Zm00008a017039c Zm00008a017039,Zm00008a017040 simMerged
Zm00008a017039_T01.v1.1.exon.16 chr04 161522192 161522260 Zm00008a017039 161514894 161523509 Zm00008a017039c Zm00008a017039,Zm00008a017040 simMerged
Zm00008a017039_T01.v1.1.exon.16 chr04 161522192 161522260 Zm00008a017039c 161514894 161523509 Zm00008a017039c Zm00008a017039,Zm00008a017040 simMerged
Zm00008a017039_T01.v1.1.exon.17 chr04 161522353 161522419 Zm00008a017039 161514894 161523509 Zm00008a017039c Zm00008a017039,Zm00008a017040 simMerged
Zm00008a017039_T01.v1.1.exon.17 chr04 161522353 161522419 Zm00008a017039c 161514894 161523509 Zm00008a017039c Zm00008a017039,Zm00008a017040 simMerged
Zm00008a017039_T01.v1.1.exon.18 chr04 161522506 161522622 Zm00008a017039 161514894 161523509 Zm00008a017039c Zm00008a017039,Zm00008a017040 simMerged
Zm00008a017039_T01.v1.1.exon.18 chr04 161522506 161522622 Zm00008a017039c 161514894 161523509 Zm00008a017039c Zm00008a017039,Zm00008a017040 simMerged
Zm00008a017039_T01.v1.1.exon.19 chr04 161522912 161523509 Zm00008a017039 161514894 161523509 Zm00008a017039c Zm00008a017039,Zm00008a017040 simMerged
Zm00008a017039_T01.v1.1.exon.19 chr04 161522912 161523509 Zm00008a017039c 161514894 161523509 Zm00008a017039c Zm00008a017039,Zm00008a017040 simMerged
Zm00008a017043_T01.v1.1.exon.1 chr04 161988329 161988646 Zm00008a017043 161988329 161988277 Zm00008a017043c Zm00008a017043,Zm00008a017044 simMerged
Zm00008a017043_T01.v1.1.exon.1 chr04 161988329 161988646 Zm00008a017043c 161988329 161988277 Zm00008a017043c Zm00008a017043,Zm00008a017044 simMerged
Zm00008a017043_T01.v1.1.exon.2 chr04 161988032 161988277 Zm00008a017043 161988329 161988277 Zm00008a017043c Zm00008a017043,Zm00008a017044 simMerged
Zm00008a017043_T01.v1.1.exon.2 chr04 161988032 161988277 Zm00008a017043c 161988329 161988277 Zm00008a017043c Zm00008a017043,Zm00008a017044 simMerged
Zm00008a017045_T01.v1.1.exon.1 chr04 162004949 162005435 Zm00008a017045 162004949 162002998 Zm00008a017045c Zm00008a017045,Zm00008a017046 simMerged
Zm00008a017045_T01.v1.1.exon.1 chr04 162004949 162005435 Zm00008a017045c 162004949 162002998 Zm00008a017045c Zm00008a017045,Zm00008a017046 simMerged
Zm00008a017045_T01.v1.1.exon.2 chr04 162003303 162004895 Zm00008a017045 162004949 162002998 Zm00008a017045c Zm00008a017045,Zm00008a017046 simMerged
Zm00008a017045_T01.v1.1.exon.2 chr04 162003303 162004895 Zm00008a017045c 162004949 162002998 Zm00008a017045c Zm00008a017045,Zm00008a017046 simMerged
Zm00008a017045_T01.v1.1.exon.3 chr04 162002838 162002998 Zm00008a017045 162004949 162002998 Zm00008a017045c Zm00008a017045,Zm00008a017046 simMerged
Zm00008a017045_T01.v1.1.exon.3 chr04 162002838 162002998 Zm00008a017045c 162004949 162002998 Zm00008a017045c Zm00008a017045,Zm00008a017046 simMerged
Zm00008a017047_T01.v1.1.exon.1 chr04 162062074 162062207 Zm00008a017047 162062074 162060651 Zm00008a017047c Zm00008a017047,Zm00008a017048 simMerged
Zm00008a017047_T01.v1.1.exon.1 chr04 162062074 162062207 Zm00008a017047c 162062074 162060651 Zm00008a017047c Zm00008a017047,Zm00008a017048 simMerged
Zm00008a017047_T01.v1.1.exon.2 chr04 162061969 162062034 Zm00008a017047 162062074 162060651 Zm00008a017047c Zm00008a017047,Zm00008a017048 simMerged
Zm00008a017047_T01.v1.1.exon.2 chr04 162061969 162062034 Zm00008a017047c 162062074 162060651 Zm00008a017047c Zm00008a017047,Zm00008a017048 simMerged
Zm00008a017047_T01.v1.1.exon.3 chr04 162061516 162061761 Zm00008a017047 162062074 162060651 Zm00008a017047c Zm00008a017047,Zm00008a017048 simMerged
Zm00008a017047_T01.v1.1.exon.3 chr04 162061516 162061761 Zm00008a017047c 162062074 162060651 Zm00008a017047c Zm00008a017047,Zm00008a017048 simMerged
Zm00008a017047_T01.v1.1.exon.4 chr04 162060525 162060651 Zm00008a017047 162062074 162060651 Zm00008a017047c Zm00008a017047,Zm00008a017048 simMerged
Zm00008a017047_T01.v1.1.exon.4 chr04 162060525 162060651 Zm00008a017047c 162062074 162060651 Zm00008a017047c Zm00008a017047,Zm00008a017048 simMerged
Zm00008a017066_T01.v1.1.exon.1 chr04 162967780 162968255 Zm00008a017066 162967780 162962165 Zm00008a017066c Zm00008a017066,Zm00008a017067 simMerged
Zm00008a017066_T01.v1.1.exon.1 chr04 162967780 162968255 Zm00008a017066c 162967780 162962165 Zm00008a017066c Zm00008a017066,Zm00008a017067 simMerged
Zm00008a017066_T01.v1.1.exon.2 chr04 162962126 162962165 Zm00008a017066 162967780 162962165 Zm00008a017066c Zm00008a017066,Zm00008a017067 simMerged
Zm00008a017066_T01.v1.1.exon.2 chr04 162962126 162962165 Zm00008a017066c 162967780 162962165 Zm00008a017066c Zm00008a017066,Zm00008a017067 simMerged
Zm00008a017069_T01.v1.1.exon.1 chr04 163006285 163007058 Zm00008a017069 163006285 163007058 Zm00008a017069c Zm00008a017069,Zm00008a017070 simMerged
Zm00008a017069_T01.v1.1.exon.1 chr04 163006285 163007058 Zm00008a017069c 163006285 163007058 Zm00008a017069c Zm00008a017069,Zm00008a017070 simMerged
Zm00008a017084_T01.v1.1.exon.1 chr04 163960425 163961025 Zm00008a017084 163960425 163958829 Zm00008a017084c Zm00008a017084,Zm00008a017085 simMerged
Zm00008a017084_T01.v1.1.exon.1 chr04 163960425 163961025 Zm00008a017084c 163960425 163958829 Zm00008a017084c Zm00008a017084,Zm00008a017085 simMerged
Zm00008a017084_T01.v1.1.exon.2 chr04 163958260 163958829 Zm00008a017084 163960425 163958829 Zm00008a017084c Zm00008a017084,Zm00008a017085 simMerged
Zm00008a017084_T01.v1.1.exon.2 chr04 163958260 163958829 Zm00008a017084c 163960425 163958829 Zm00008a017084c Zm00008a017084,Zm00008a017085 simMerged
Zm00008a017089_T01.v1.1.exon.1 chr04 164068337 164068682 Zm00008a017089 164068337 164062633 Zm00008a017089c Zm00008a017089,Zm00008a017090 simMerged
Zm00008a017089_T01.v1.1.exon.1 chr04 164068337 164068682 Zm00008a017089c 164068337 164062633 Zm00008a017089c Zm00008a017089,Zm00008a017090 simMerged
Zm00008a017089_T01.v1.1.exon.2 chr04 164068028 164068226 Zm00008a017089 164068337 164062633 Zm00008a017089c Zm00008a017089,Zm00008a017090 simMerged
Zm00008a017089_T01.v1.1.exon.2 chr04 164068028 164068226 Zm00008a017089c 164068337 164062633 Zm00008a017089c Zm00008a017089,Zm00008a017090 simMerged
Zm00008a017089_T01.v1.1.exon.3 chr04 164067050 164067259 Zm00008a017089 164068337 164062633 Zm00008a017089c Zm00008a017089,Zm00008a017090 simMerged
Zm00008a017089_T01.v1.1.exon.3 chr04 164067050 164067259 Zm00008a017089c 164068337 164062633 Zm00008a017089c Zm00008a017089,Zm00008a017090 simMerged
Zm00008a017089_T01.v1.1.exon.4 chr04 164066337 164066590 Zm00008a017089 164068337 164062633 Zm00008a017089c Zm00008a017089,Zm00008a017090 simMerged
Zm00008a017089_T01.v1.1.exon.4 chr04 164066337 164066590 Zm00008a017089c 164068337 164062633 Zm00008a017089c Zm00008a017089,Zm00008a017090 simMerged
Zm00008a017089_T01.v1.1.exon.5 chr04 164065973 164066243 Zm00008a017089 164068337 164062633 Zm00008a017089c Zm00008a017089,Zm00008a017090 simMerged
Zm00008a017089_T01.v1.1.exon.5 chr04 164065973 164066243 Zm00008a017089c 164068337 164062633 Zm00008a017089c Zm00008a017089,Zm00008a017090 simMerged
Zm00008a017089_T01.v1.1.exon.6 chr04 164065780 164065863 Zm00008a017089 164068337 164062633 Zm00008a017089c Zm00008a017089,Zm00008a017090 simMerged
Zm00008a017089_T01.v1.1.exon.6 chr04 164065780 164065863 Zm00008a017089c 164068337 164062633 Zm00008a017089c Zm00008a017089,Zm00008a017090 simMerged
Zm00008a017089_T01.v1.1.exon.7 chr04 164063262 164065372 Zm00008a017089 164068337 164062633 Zm00008a017089c Zm00008a017089,Zm00008a017090 simMerged
Zm00008a017089_T01.v1.1.exon.7 chr04 164063262 164065372 Zm00008a017089c 164068337 164062633 Zm00008a017089c Zm00008a017089,Zm00008a017090 simMerged
Zm00008a017089_T01.v1.1.exon.8 chr04 164062961 164063153 Zm00008a017089 164068337 164062633 Zm00008a017089c Zm00008a017089,Zm00008a017090 simMerged
Zm00008a017089_T01.v1.1.exon.8 chr04 164062961 164063153 Zm00008a017089c 164068337 164062633 Zm00008a017089c Zm00008a017089,Zm00008a017090 simMerged
Zm00008a017089_T01.v1.1.exon.9 chr04 164062045 164062633 Zm00008a017089 164068337 164062633 Zm00008a017089c Zm00008a017089,Zm00008a017090 simMerged
Zm00008a017089_T01.v1.1.exon.9 chr04 164062045 164062633 Zm00008a017089c 164068337 164062633 Zm00008a017089c Zm00008a017089,Zm00008a017090 simMerged
Zm00008a017091_T01.v1.1.exon.1 chr04 164231756 164231852 Zm00008a017091 164231756 164233783 Zm00008a017091c Zm00008a017091,Zm00008a017092 simMerged
Zm00008a017091_T01.v1.1.exon.1 chr04 164231756 164231852 Zm00008a017091c 164231756 164233783 Zm00008a017091c Zm00008a017091,Zm00008a017092 simMerged
Zm00008a017091_T01.v1.1.exon.2 chr04 164232581 164232750 Zm00008a017091 164231756 164233783 Zm00008a017091c Zm00008a017091,Zm00008a017092 simMerged
Zm00008a017091_T01.v1.1.exon.2 chr04 164232581 164232750 Zm00008a017091c 164231756 164233783 Zm00008a017091c Zm00008a017091,Zm00008a017092 simMerged
Zm00008a017091_T01.v1.1.exon.3 chr04 164232878 164232914 Zm00008a017091 164231756 164233783 Zm00008a017091c Zm00008a017091,Zm00008a017092 simMerged
Zm00008a017091_T01.v1.1.exon.3 chr04 164232878 164232914 Zm00008a017091c 164231756 164233783 Zm00008a017091c Zm00008a017091,Zm00008a017092 simMerged
Zm00008a017091_T01.v1.1.exon.4 chr04 164233498 164233571 Zm00008a017091 164231756 164233783 Zm00008a017091c Zm00008a017091,Zm00008a017092 simMerged
Zm00008a017091_T01.v1.1.exon.4 chr04 164233498 164233571 Zm00008a017091c 164231756 164233783 Zm00008a017091c Zm00008a017091,Zm00008a017092 simMerged
Zm00008a017091_T01.v1.1.exon.5 chr04 164233691 164233783 Zm00008a017091 164231756 164233783 Zm00008a017091c Zm00008a017091,Zm00008a017092 simMerged
Zm00008a017091_T01.v1.1.exon.5 chr04 164233691 164233783 Zm00008a017091c 164231756 164233783 Zm00008a017091c Zm00008a017091,Zm00008a017092 simMerged
Zm00008a017100_T01.v1.1.exon.1 chr04 164509433 164509744 Zm00008a017100 164509433 164508025 Zm00008a017100c Zm00008a017100,Zm00008a017101 simMerged
Zm00008a017100_T01.v1.1.exon.1 chr04 164509433 164509744 Zm00008a017100c 164509433 164508025 Zm00008a017100c Zm00008a017100,Zm00008a017101 simMerged
Zm00008a017100_T01.v1.1.exon.2 chr04 164508123 164508555 Zm00008a017100 164509433 164508025 Zm00008a017100c Zm00008a017100,Zm00008a017101 simMerged
Zm00008a017100_T01.v1.1.exon.2 chr04 164508123 164508555 Zm00008a017100c 164509433 164508025 Zm00008a017100c Zm00008a017100,Zm00008a017101 simMerged
Zm00008a017100_T01.v1.1.exon.3 chr04 164507369 164508025 Zm00008a017100 164509433 164508025 Zm00008a017100c Zm00008a017100,Zm00008a017101 simMerged
Zm00008a017100_T01.v1.1.exon.3 chr04 164507369 164508025 Zm00008a017100c 164509433 164508025 Zm00008a017100c Zm00008a017100,Zm00008a017101 simMerged
Zm00008a017108_T01.v1.1.exon.1 chr04 164683519 164683680 Zm00008a017108 164683519 164686969 Zm00008a017108c Zm00008a017108,Zm00008a017109 simMerged
Zm00008a017108_T01.v1.1.exon.1 chr04 164683519 164683680 Zm00008a017108c 164683519 164686969 Zm00008a017108c Zm00008a017108,Zm00008a017109 simMerged
Zm00008a017108_T01.v1.1.exon.2 chr04 164683761 164683807 Zm00008a017108 164683519 164686969 Zm00008a017108c Zm00008a017108,Zm00008a017109 simMerged
Zm00008a017108_T01.v1.1.exon.2 chr04 164683761 164683807 Zm00008a017108c 164683519 164686969 Zm00008a017108c Zm00008a017108,Zm00008a017109 simMerged
Zm00008a017108_T01.v1.1.exon.3 chr04 164686720 164686969 Zm00008a017108 164683519 164686969 Zm00008a017108c Zm00008a017108,Zm00008a017109 simMerged
Zm00008a017108_T01.v1.1.exon.3 chr04 164686720 164686969 Zm00008a017108c 164683519 164686969 Zm00008a017108c Zm00008a017108,Zm00008a017109 simMerged
Zm00008a017110_T01.v1.1.exon.1 chr04 164695292 164695935 Zm00008a017110 164695292 164691954 Zm00008a017110c Zm00008a017110,Zm00008a017111 simMerged
Zm00008a017110_T01.v1.1.exon.1 chr04 164695292 164695935 Zm00008a017110c 164695292 164691954 Zm00008a017110c Zm00008a017110,Zm00008a017111 simMerged
Zm00008a017110_T01.v1.1.exon.2 chr04 164695148 164695187 Zm00008a017110 164695292 164691954 Zm00008a017110c Zm00008a017110,Zm00008a017111 simMerged
Zm00008a017110_T01.v1.1.exon.2 chr04 164695148 164695187 Zm00008a017110c 164695292 164691954 Zm00008a017110c Zm00008a017110,Zm00008a017111 simMerged
Zm00008a017110_T01.v1.1.exon.3 chr04 164694954 164695033 Zm00008a017110 164695292 164691954 Zm00008a017110c Zm00008a017110,Zm00008a017111 simMerged
Zm00008a017110_T01.v1.1.exon.3 chr04 164694954 164695033 Zm00008a017110c 164695292 164691954 Zm00008a017110c Zm00008a017110,Zm00008a017111 simMerged
Zm00008a017110_T01.v1.1.exon.4 chr04 164694562 164694607 Zm00008a017110 164695292 164691954 Zm00008a017110c Zm00008a017110,Zm00008a017111 simMerged
Zm00008a017110_T01.v1.1.exon.4 chr04 164694562 164694607 Zm00008a017110c 164695292 164691954 Zm00008a017110c Zm00008a017110,Zm00008a017111 simMerged
Zm00008a017110_T01.v1.1.exon.5 chr04 164693870 164693962 Zm00008a017110 164695292 164691954 Zm00008a017110c Zm00008a017110,Zm00008a017111 simMerged
Zm00008a017110_T01.v1.1.exon.5 chr04 164693870 164693962 Zm00008a017110c 164695292 164691954 Zm00008a017110c Zm00008a017110,Zm00008a017111 simMerged
Zm00008a017110_T01.v1.1.exon.6 chr04 164693351 164693470 Zm00008a017110 164695292 164691954 Zm00008a017110c Zm00008a017110,Zm00008a017111 simMerged
Zm00008a017110_T01.v1.1.exon.6 chr04 164693351 164693470 Zm00008a017110c 164695292 164691954 Zm00008a017110c Zm00008a017110,Zm00008a017111 simMerged
Zm00008a017110_T01.v1.1.exon.7 chr04 164693226 164693274 Zm00008a017110 164695292 164691954 Zm00008a017110c Zm00008a017110,Zm00008a017111 simMerged
Zm00008a017110_T01.v1.1.exon.7 chr04 164693226 164693274 Zm00008a017110c 164695292 164691954 Zm00008a017110c Zm00008a017110,Zm00008a017111 simMerged
Zm00008a017110_T01.v1.1.exon.8 chr04 164693036 164693124 Zm00008a017110 164695292 164691954 Zm00008a017110c Zm00008a017110,Zm00008a017111 simMerged
Zm00008a017110_T01.v1.1.exon.8 chr04 164693036 164693124 Zm00008a017110c 164695292 164691954 Zm00008a017110c Zm00008a017110,Zm00008a017111 simMerged
Zm00008a017110_T01.v1.1.exon.9 chr04 164692769 164692903 Zm00008a017110 164695292 164691954 Zm00008a017110c Zm00008a017110,Zm00008a017111 simMerged
Zm00008a017110_T01.v1.1.exon.9 chr04 164692769 164692903 Zm00008a017110c 164695292 164691954 Zm00008a017110c Zm00008a017110,Zm00008a017111 simMerged
Zm00008a017110_T01.v1.1.exon.10 chr04 164692553 164692611 Zm00008a017110 164695292 164691954 Zm00008a017110c Zm00008a017110,Zm00008a017111 simMerged
Zm00008a017110_T01.v1.1.exon.10 chr04 164692553 164692611 Zm00008a017110c 164695292 164691954 Zm00008a017110c Zm00008a017110,Zm00008a017111 simMerged
Zm00008a017110_T01.v1.1.exon.11 chr04 164692300 164692392 Zm00008a017110 164695292 164691954 Zm00008a017110c Zm00008a017110,Zm00008a017111 simMerged
Zm00008a017110_T01.v1.1.exon.11 chr04 164692300 164692392 Zm00008a017110c 164695292 164691954 Zm00008a017110c Zm00008a017110,Zm00008a017111 simMerged
Zm00008a017110_T01.v1.1.exon.12 chr04 164692039 164692218 Zm00008a017110 164695292 164691954 Zm00008a017110c Zm00008a017110,Zm00008a017111 simMerged
Zm00008a017110_T01.v1.1.exon.12 chr04 164692039 164692218 Zm00008a017110c 164695292 164691954 Zm00008a017110c Zm00008a017110,Zm00008a017111 simMerged
Zm00008a017110_T01.v1.1.exon.13 chr04 164691655 164691954 Zm00008a017110 164695292 164691954 Zm00008a017110c Zm00008a017110,Zm00008a017111 simMerged
Zm00008a017110_T01.v1.1.exon.13 chr04 164691655 164691954 Zm00008a017110c 164695292 164691954 Zm00008a017110c Zm00008a017110,Zm00008a017111 simMerged
Zm00008a017116_T01.v1.1.exon.1 chr04 164827705 164828024 Zm00008a017116 164827705 164828655 Zm00008a017116c Zm00008a017116,Zm00008a017117 simMerged
Zm00008a017116_T01.v1.1.exon.1 chr04 164827705 164828024 Zm00008a017116c 164827705 164828655 Zm00008a017116c Zm00008a017116,Zm00008a017117 simMerged
Zm00008a017116_T01.v1.1.exon.2 chr04 164828529 164828538 Zm00008a017116 164827705 164828655 Zm00008a017116c Zm00008a017116,Zm00008a017117 simMerged
Zm00008a017116_T01.v1.1.exon.2 chr04 164828529 164828538 Zm00008a017116c 164827705 164828655 Zm00008a017116c Zm00008a017116,Zm00008a017117 simMerged
Zm00008a017116_T01.v1.1.exon.3 chr04 164828644 164828655 Zm00008a017116 164827705 164828655 Zm00008a017116c Zm00008a017116,Zm00008a017117 simMerged
Zm00008a017116_T01.v1.1.exon.3 chr04 164828644 164828655 Zm00008a017116c 164827705 164828655 Zm00008a017116c Zm00008a017116,Zm00008a017117 simMerged
Zm00008a017123_T01.v1.1.exon.1 chr04 165060199 165060395 Zm00008a017123 165060199 165054981 Zm00008a017123c Zm00008a017123,Zm00008a017124 simMerged
Zm00008a017123_T01.v1.1.exon.1 chr04 165060199 165060395 Zm00008a017123c 165060199 165054981 Zm00008a017123c Zm00008a017123,Zm00008a017124 simMerged
Zm00008a017123_T01.v1.1.exon.2 chr04 165059169 165059347 Zm00008a017123 165060199 165054981 Zm00008a017123c Zm00008a017123,Zm00008a017124 simMerged
Zm00008a017123_T01.v1.1.exon.2 chr04 165059169 165059347 Zm00008a017123c 165060199 165054981 Zm00008a017123c Zm00008a017123,Zm00008a017124 simMerged
Zm00008a017123_T01.v1.1.exon.3 chr04 165058798 165059033 Zm00008a017123 165060199 165054981 Zm00008a017123c Zm00008a017123,Zm00008a017124 simMerged
Zm00008a017123_T01.v1.1.exon.3 chr04 165058798 165059033 Zm00008a017123c 165060199 165054981 Zm00008a017123c Zm00008a017123,Zm00008a017124 simMerged
Zm00008a017123_T01.v1.1.exon.4 chr04 165056966 165057461 Zm00008a017123 165060199 165054981 Zm00008a017123c Zm00008a017123,Zm00008a017124 simMerged
Zm00008a017123_T01.v1.1.exon.4 chr04 165056966 165057461 Zm00008a017123c 165060199 165054981 Zm00008a017123c Zm00008a017123,Zm00008a017124 simMerged
Zm00008a017123_T01.v1.1.exon.5 chr04 165056723 165056823 Zm00008a017123 165060199 165054981 Zm00008a017123c Zm00008a017123,Zm00008a017124 simMerged
Zm00008a017123_T01.v1.1.exon.5 chr04 165056723 165056823 Zm00008a017123c 165060199 165054981 Zm00008a017123c Zm00008a017123,Zm00008a017124 simMerged
Zm00008a017123_T01.v1.1.exon.6 chr04 165056503 165056616 Zm00008a017123 165060199 165054981 Zm00008a017123c Zm00008a017123,Zm00008a017124 simMerged
Zm00008a017123_T01.v1.1.exon.6 chr04 165056503 165056616 Zm00008a017123c 165060199 165054981 Zm00008a017123c Zm00008a017123,Zm00008a017124 simMerged
Zm00008a017123_T01.v1.1.exon.7 chr04 165056040 165056258 Zm00008a017123 165060199 165054981 Zm00008a017123c Zm00008a017123,Zm00008a017124 simMerged
Zm00008a017123_T01.v1.1.exon.7 chr04 165056040 165056258 Zm00008a017123c 165060199 165054981 Zm00008a017123c Zm00008a017123,Zm00008a017124 simMerged
Zm00008a017123_T01.v1.1.exon.8 chr04 165055549 165055808 Zm00008a017123 165060199 165054981 Zm00008a017123c Zm00008a017123,Zm00008a017124 simMerged
Zm00008a017123_T01.v1.1.exon.8 chr04 165055549 165055808 Zm00008a017123c 165060199 165054981 Zm00008a017123c Zm00008a017123,Zm00008a017124 simMerged
Zm00008a017123_T01.v1.1.exon.9 chr04 165055305 165055463 Zm00008a017123 165060199 165054981 Zm00008a017123c Zm00008a017123,Zm00008a017124 simMerged
Zm00008a017123_T01.v1.1.exon.9 chr04 165055305 165055463 Zm00008a017123c 165060199 165054981 Zm00008a017123c Zm00008a017123,Zm00008a017124 simMerged
Zm00008a017123_T01.v1.1.exon.10 chr04 165055074 165055214 Zm00008a017123 165060199 165054981 Zm00008a017123c Zm00008a017123,Zm00008a017124 simMerged
Zm00008a017123_T01.v1.1.exon.10 chr04 165055074 165055214 Zm00008a017123c 165060199 165054981 Zm00008a017123c Zm00008a017123,Zm00008a017124 simMerged
Zm00008a017123_T01.v1.1.exon.11 chr04 165054688 165054981 Zm00008a017123 165060199 165054981 Zm00008a017123c Zm00008a017123,Zm00008a017124 simMerged
Zm00008a017123_T01.v1.1.exon.11 chr04 165054688 165054981 Zm00008a017123c 165060199 165054981 Zm00008a017123c Zm00008a017123,Zm00008a017124 simMerged
Zm00008a017130_T01.v1.1.exon.1 chr04 165429713 165429750 Zm00008a017130 165429713 165424186 Zm00008a017130c Zm00008a017130,Zm00008a017131 simMerged
Zm00008a017130_T01.v1.1.exon.1 chr04 165429713 165429750 Zm00008a017130c 165429713 165424186 Zm00008a017130c Zm00008a017130,Zm00008a017131 simMerged
Zm00008a017130_T01.v1.1.exon.2 chr04 165427303 165427987 Zm00008a017130 165429713 165424186 Zm00008a017130c Zm00008a017130,Zm00008a017131 simMerged
Zm00008a017130_T01.v1.1.exon.2 chr04 165427303 165427987 Zm00008a017130c 165429713 165424186 Zm00008a017130c Zm00008a017130,Zm00008a017131 simMerged
Zm00008a017130_T01.v1.1.exon.3 chr04 165426637 165426834 Zm00008a017130 165429713 165424186 Zm00008a017130c Zm00008a017130,Zm00008a017131 simMerged
Zm00008a017130_T01.v1.1.exon.3 chr04 165426637 165426834 Zm00008a017130c 165429713 165424186 Zm00008a017130c Zm00008a017130,Zm00008a017131 simMerged
Zm00008a017130_T01.v1.1.exon.4 chr04 165424754 165425058 Zm00008a017130 165429713 165424186 Zm00008a017130c Zm00008a017130,Zm00008a017131 simMerged
Zm00008a017130_T01.v1.1.exon.4 chr04 165424754 165425058 Zm00008a017130c 165429713 165424186 Zm00008a017130c Zm00008a017130,Zm00008a017131 simMerged
Zm00008a017130_T01.v1.1.exon.5 chr04 165424210 165424572 Zm00008a017130 165429713 165424186 Zm00008a017130c Zm00008a017130,Zm00008a017131 simMerged
Zm00008a017130_T01.v1.1.exon.5 chr04 165424210 165424572 Zm00008a017130c 165429713 165424186 Zm00008a017130c Zm00008a017130,Zm00008a017131 simMerged
Zm00008a017130_T01.v1.1.exon.6 chr04 165424043 165424186 Zm00008a017130 165429713 165424186 Zm00008a017130c Zm00008a017130,Zm00008a017131 simMerged
Zm00008a017130_T01.v1.1.exon.6 chr04 165424043 165424186 Zm00008a017130c 165429713 165424186 Zm00008a017130c Zm00008a017130,Zm00008a017131 simMerged
Zm00008a017132_T01.v1.1.exon.1 chr04 165479774 165480348 Zm00008a017132 165479774 165483529 Zm00008a017132c Zm00008a017132,Zm00008a017133 simMerged
Zm00008a017132_T01.v1.1.exon.1 chr04 165479774 165480348 Zm00008a017132c 165479774 165483529 Zm00008a017132c Zm00008a017132,Zm00008a017133 simMerged
Zm00008a017132_T01.v1.1.exon.2 chr04 165481024 165481122 Zm00008a017132 165479774 165483529 Zm00008a017132c Zm00008a017132,Zm00008a017133 simMerged
Zm00008a017132_T01.v1.1.exon.2 chr04 165481024 165481122 Zm00008a017132c 165479774 165483529 Zm00008a017132c Zm00008a017132,Zm00008a017133 simMerged
Zm00008a017132_T01.v1.1.exon.3 chr04 165481250 165481384 Zm00008a017132 165479774 165483529 Zm00008a017132c Zm00008a017132,Zm00008a017133 simMerged
Zm00008a017132_T01.v1.1.exon.3 chr04 165481250 165481384 Zm00008a017132c 165479774 165483529 Zm00008a017132c Zm00008a017132,Zm00008a017133 simMerged
Zm00008a017132_T01.v1.1.exon.4 chr04 165482763 165482874 Zm00008a017132 165479774 165483529 Zm00008a017132c Zm00008a017132,Zm00008a017133 simMerged
Zm00008a017132_T01.v1.1.exon.4 chr04 165482763 165482874 Zm00008a017132c 165479774 165483529 Zm00008a017132c Zm00008a017132,Zm00008a017133 simMerged
Zm00008a017132_T01.v1.1.exon.5 chr04 165482987 165483064 Zm00008a017132 165479774 165483529 Zm00008a017132c Zm00008a017132,Zm00008a017133 simMerged
Zm00008a017132_T01.v1.1.exon.5 chr04 165482987 165483064 Zm00008a017132c 165479774 165483529 Zm00008a017132c Zm00008a017132,Zm00008a017133 simMerged
Zm00008a017132_T01.v1.1.exon.6 chr04 165483174 165483207 Zm00008a017132 165479774 165483529 Zm00008a017132c Zm00008a017132,Zm00008a017133 simMerged
Zm00008a017132_T01.v1.1.exon.6 chr04 165483174 165483207 Zm00008a017132c 165479774 165483529 Zm00008a017132c Zm00008a017132,Zm00008a017133 simMerged
Zm00008a017132_T01.v1.1.exon.7 chr04 165483291 165483359 Zm00008a017132 165479774 165483529 Zm00008a017132c Zm00008a017132,Zm00008a017133 simMerged
Zm00008a017132_T01.v1.1.exon.7 chr04 165483291 165483359 Zm00008a017132c 165479774 165483529 Zm00008a017132c Zm00008a017132,Zm00008a017133 simMerged
Zm00008a017132_T01.v1.1.exon.8 chr04 165483434 165483529 Zm00008a017132 165479774 165483529 Zm00008a017132c Zm00008a017132,Zm00008a017133 simMerged
Zm00008a017132_T01.v1.1.exon.8 chr04 165483434 165483529 Zm00008a017132c 165479774 165483529 Zm00008a017132c Zm00008a017132,Zm00008a017133 simMerged
Zm00008a017134_T01.v1.1.exon.1 chr04 165499922 165500002 Zm00008a017134 165499922 165488178 Zm00008a017134c Zm00008a017134,Zm00008a017135 simMerged
Zm00008a017134_T01.v1.1.exon.1 chr04 165499922 165500002 Zm00008a017134c 165499922 165488178 Zm00008a017134c Zm00008a017134,Zm00008a017135 simMerged
Zm00008a017134_T01.v1.1.exon.2 chr04 165497419 165497469 Zm00008a017134 165499922 165488178 Zm00008a017134c Zm00008a017134,Zm00008a017135 simMerged
Zm00008a017134_T01.v1.1.exon.2 chr04 165497419 165497469 Zm00008a017134c 165499922 165488178 Zm00008a017134c Zm00008a017134,Zm00008a017135 simMerged
Zm00008a017134_T01.v1.1.exon.3 chr04 165495545 165495622 Zm00008a017134 165499922 165488178 Zm00008a017134c Zm00008a017134,Zm00008a017135 simMerged
Zm00008a017134_T01.v1.1.exon.3 chr04 165495545 165495622 Zm00008a017134c 165499922 165488178 Zm00008a017134c Zm00008a017134,Zm00008a017135 simMerged
Zm00008a017134_T01.v1.1.exon.4 chr04 165493805 165493950 Zm00008a017134 165499922 165488178 Zm00008a017134c Zm00008a017134,Zm00008a017135 simMerged
Zm00008a017134_T01.v1.1.exon.4 chr04 165493805 165493950 Zm00008a017134c 165499922 165488178 Zm00008a017134c Zm00008a017134,Zm00008a017135 simMerged
Zm00008a017134_T01.v1.1.exon.5 chr04 165492431 165492535 Zm00008a017134 165499922 165488178 Zm00008a017134c Zm00008a017134,Zm00008a017135 simMerged
Zm00008a017134_T01.v1.1.exon.5 chr04 165492431 165492535 Zm00008a017134c 165499922 165488178 Zm00008a017134c Zm00008a017134,Zm00008a017135 simMerged
Zm00008a017134_T01.v1.1.exon.6 chr04 165490243 165490290 Zm00008a017134 165499922 165488178 Zm00008a017134c Zm00008a017134,Zm00008a017135 simMerged
Zm00008a017134_T01.v1.1.exon.6 chr04 165490243 165490290 Zm00008a017134c 165499922 165488178 Zm00008a017134c Zm00008a017134,Zm00008a017135 simMerged
Zm00008a017134_T01.v1.1.exon.7 chr04 165489929 165490058 Zm00008a017134 165499922 165488178 Zm00008a017134c Zm00008a017134,Zm00008a017135 simMerged
Zm00008a017134_T01.v1.1.exon.7 chr04 165489929 165490058 Zm00008a017134c 165499922 165488178 Zm00008a017134c Zm00008a017134,Zm00008a017135 simMerged
Zm00008a017134_T01.v1.1.exon.8 chr04 165489600 165489679 Zm00008a017134 165499922 165488178 Zm00008a017134c Zm00008a017134,Zm00008a017135 simMerged
Zm00008a017134_T01.v1.1.exon.8 chr04 165489600 165489679 Zm00008a017134c 165499922 165488178 Zm00008a017134c Zm00008a017134,Zm00008a017135 simMerged
Zm00008a017134_T01.v1.1.exon.9 chr04 165487826 165488178 Zm00008a017134 165499922 165488178 Zm00008a017134c Zm00008a017134,Zm00008a017135 simMerged
Zm00008a017134_T01.v1.1.exon.9 chr04 165487826 165488178 Zm00008a017134c 165499922 165488178 Zm00008a017134c Zm00008a017134,Zm00008a017135 simMerged
Zm00008a017141_T01.v1.1.exon.1 chr04 165726530 165726628 Zm00008a017141 165726530 165734115 Zm00008a017141c Zm00008a017141,Zm00008a017142 simMerged
Zm00008a017141_T01.v1.1.exon.1 chr04 165726530 165726628 Zm00008a017141c 165726530 165734115 Zm00008a017141c Zm00008a017141,Zm00008a017142 simMerged
Zm00008a017141_T01.v1.1.exon.2 chr04 165726734 165727055 Zm00008a017141 165726530 165734115 Zm00008a017141c Zm00008a017141,Zm00008a017142 simMerged
Zm00008a017141_T01.v1.1.exon.2 chr04 165726734 165727055 Zm00008a017141c 165726530 165734115 Zm00008a017141c Zm00008a017141,Zm00008a017142 simMerged
Zm00008a017141_T01.v1.1.exon.3 chr04 165727136 165727235 Zm00008a017141 165726530 165734115 Zm00008a017141c Zm00008a017141,Zm00008a017142 simMerged
Zm00008a017141_T01.v1.1.exon.3 chr04 165727136 165727235 Zm00008a017141c 165726530 165734115 Zm00008a017141c Zm00008a017141,Zm00008a017142 simMerged
Zm00008a017141_T01.v1.1.exon.4 chr04 165727382 165727648 Zm00008a017141 165726530 165734115 Zm00008a017141c Zm00008a017141,Zm00008a017142 simMerged
Zm00008a017141_T01.v1.1.exon.4 chr04 165727382 165727648 Zm00008a017141c 165726530 165734115 Zm00008a017141c Zm00008a017141,Zm00008a017142 simMerged
Zm00008a017141_T01.v1.1.exon.5 chr04 165728336 165728413 Zm00008a017141 165726530 165734115 Zm00008a017141c Zm00008a017141,Zm00008a017142 simMerged
Zm00008a017141_T01.v1.1.exon.5 chr04 165728336 165728413 Zm00008a017141c 165726530 165734115 Zm00008a017141c Zm00008a017141,Zm00008a017142 simMerged
Zm00008a017141_T01.v1.1.exon.6 chr04 165728502 165728603 Zm00008a017141 165726530 165734115 Zm00008a017141c Zm00008a017141,Zm00008a017142 simMerged
Zm00008a017141_T01.v1.1.exon.6 chr04 165728502 165728603 Zm00008a017141c 165726530 165734115 Zm00008a017141c Zm00008a017141,Zm00008a017142 simMerged
Zm00008a017141_T01.v1.1.exon.7 chr04 165728684 165728733 Zm00008a017141 165726530 165734115 Zm00008a017141c Zm00008a017141,Zm00008a017142 simMerged
Zm00008a017141_T01.v1.1.exon.7 chr04 165728684 165728733 Zm00008a017141c 165726530 165734115 Zm00008a017141c Zm00008a017141,Zm00008a017142 simMerged
Zm00008a017141_T01.v1.1.exon.8 chr04 165728808 165728907 Zm00008a017141 165726530 165734115 Zm00008a017141c Zm00008a017141,Zm00008a017142 simMerged
Zm00008a017141_T01.v1.1.exon.8 chr04 165728808 165728907 Zm00008a017141c 165726530 165734115 Zm00008a017141c Zm00008a017141,Zm00008a017142 simMerged
Zm00008a017141_T01.v1.1.exon.9 chr04 165729037 165729108 Zm00008a017141 165726530 165734115 Zm00008a017141c Zm00008a017141,Zm00008a017142 simMerged
Zm00008a017141_T01.v1.1.exon.9 chr04 165729037 165729108 Zm00008a017141c 165726530 165734115 Zm00008a017141c Zm00008a017141,Zm00008a017142 simMerged
Zm00008a017141_T01.v1.1.exon.10 chr04 165729218 165729337 Zm00008a017141 165726530 165734115 Zm00008a017141c Zm00008a017141,Zm00008a017142 simMerged
Zm00008a017141_T01.v1.1.exon.10 chr04 165729218 165729337 Zm00008a017141c 165726530 165734115 Zm00008a017141c Zm00008a017141,Zm00008a017142 simMerged
Zm00008a017141_T01.v1.1.exon.11 chr04 165729544 165729706 Zm00008a017141 165726530 165734115 Zm00008a017141c Zm00008a017141,Zm00008a017142 simMerged
Zm00008a017141_T01.v1.1.exon.11 chr04 165729544 165729706 Zm00008a017141c 165726530 165734115 Zm00008a017141c Zm00008a017141,Zm00008a017142 simMerged
Zm00008a017141_T01.v1.1.exon.12 chr04 165729805 165730199 Zm00008a017141 165726530 165734115 Zm00008a017141c Zm00008a017141,Zm00008a017142 simMerged
Zm00008a017141_T01.v1.1.exon.12 chr04 165729805 165730199 Zm00008a017141c 165726530 165734115 Zm00008a017141c Zm00008a017141,Zm00008a017142 simMerged
Zm00008a017141_T01.v1.1.exon.13 chr04 165733389 165733463 Zm00008a017141 165726530 165734115 Zm00008a017141c Zm00008a017141,Zm00008a017142 simMerged
Zm00008a017141_T01.v1.1.exon.13 chr04 165733389 165733463 Zm00008a017141c 165726530 165734115 Zm00008a017141c Zm00008a017141,Zm00008a017142 simMerged
Zm00008a017141_T01.v1.1.exon.14 chr04 165733667 165733989 Zm00008a017141 165726530 165734115 Zm00008a017141c Zm00008a017141,Zm00008a017142 simMerged
Zm00008a017141_T01.v1.1.exon.14 chr04 165733667 165733989 Zm00008a017141c 165726530 165734115 Zm00008a017141c Zm00008a017141,Zm00008a017142 simMerged
Zm00008a017141_T01.v1.1.exon.15 chr04 165734049 165734115 Zm00008a017141 165726530 165734115 Zm00008a017141c Zm00008a017141,Zm00008a017142 simMerged
Zm00008a017141_T01.v1.1.exon.15 chr04 165734049 165734115 Zm00008a017141c 165726530 165734115 Zm00008a017141c Zm00008a017141,Zm00008a017142 simMerged
Zm00008a017143_T01.v1.1.exon.1 chr04 165789163 165789303 Zm00008a017143 165789163 165799044 Zm00008a017143c Zm00008a017143,Zm00008a017144 simMerged
Zm00008a017143_T01.v1.1.exon.1 chr04 165789163 165789303 Zm00008a017143c 165789163 165799044 Zm00008a017143c Zm00008a017143,Zm00008a017144 simMerged
Zm00008a017143_T01.v1.1.exon.2 chr04 165790249 165790416 Zm00008a017143 165789163 165799044 Zm00008a017143c Zm00008a017143,Zm00008a017144 simMerged
Zm00008a017143_T01.v1.1.exon.2 chr04 165790249 165790416 Zm00008a017143c 165789163 165799044 Zm00008a017143c Zm00008a017143,Zm00008a017144 simMerged
Zm00008a017143_T01.v1.1.exon.3 chr04 165790496 165790582 Zm00008a017143 165789163 165799044 Zm00008a017143c Zm00008a017143,Zm00008a017144 simMerged
Zm00008a017143_T01.v1.1.exon.3 chr04 165790496 165790582 Zm00008a017143c 165789163 165799044 Zm00008a017143c Zm00008a017143,Zm00008a017144 simMerged
Zm00008a017143_T01.v1.1.exon.4 chr04 165795526 165795660 Zm00008a017143 165789163 165799044 Zm00008a017143c Zm00008a017143,Zm00008a017144 simMerged
Zm00008a017143_T01.v1.1.exon.4 chr04 165795526 165795660 Zm00008a017143c 165789163 165799044 Zm00008a017143c Zm00008a017143,Zm00008a017144 simMerged
Zm00008a017143_T01.v1.1.exon.5 chr04 165795748 165795858 Zm00008a017143 165789163 165799044 Zm00008a017143c Zm00008a017143,Zm00008a017144 simMerged
Zm00008a017143_T01.v1.1.exon.5 chr04 165795748 165795858 Zm00008a017143c 165789163 165799044 Zm00008a017143c Zm00008a017143,Zm00008a017144 simMerged
Zm00008a017143_T01.v1.1.exon.6 chr04 165797193 165797284 Zm00008a017143 165789163 165799044 Zm00008a017143c Zm00008a017143,Zm00008a017144 simMerged
Zm00008a017143_T01.v1.1.exon.6 chr04 165797193 165797284 Zm00008a017143c 165789163 165799044 Zm00008a017143c Zm00008a017143,Zm00008a017144 simMerged
Zm00008a017143_T01.v1.1.exon.7 chr04 165797365 165797470 Zm00008a017143 165789163 165799044 Zm00008a017143c Zm00008a017143,Zm00008a017144 simMerged
Zm00008a017143_T01.v1.1.exon.7 chr04 165797365 165797470 Zm00008a017143c 165789163 165799044 Zm00008a017143c Zm00008a017143,Zm00008a017144 simMerged
Zm00008a017143_T01.v1.1.exon.8 chr04 165798205 165798264 Zm00008a017143 165789163 165799044 Zm00008a017143c Zm00008a017143,Zm00008a017144 simMerged
Zm00008a017143_T01.v1.1.exon.8 chr04 165798205 165798264 Zm00008a017143c 165789163 165799044 Zm00008a017143c Zm00008a017143,Zm00008a017144 simMerged
Zm00008a017143_T01.v1.1.exon.9 chr04 165798372 165799044 Zm00008a017143 165789163 165799044 Zm00008a017143c Zm00008a017143,Zm00008a017144 simMerged
Zm00008a017143_T01.v1.1.exon.9 chr04 165798372 165799044 Zm00008a017143c 165789163 165799044 Zm00008a017143c Zm00008a017143,Zm00008a017144 simMerged
Zm00008a017149_T01.v1.1.exon.1 chr04 166048498 166048595 Zm00008a017149 166048498 166047646 Zm00008a017149c Zm00008a017149,Zm00008a017150 simMerged
Zm00008a017149_T01.v1.1.exon.1 chr04 166048498 166048595 Zm00008a017149c 166048498 166047646 Zm00008a017149c Zm00008a017149,Zm00008a017150 simMerged
Zm00008a017149_T01.v1.1.exon.2 chr04 166047367 166047646 Zm00008a017149 166048498 166047646 Zm00008a017149c Zm00008a017149,Zm00008a017150 simMerged
Zm00008a017149_T01.v1.1.exon.2 chr04 166047367 166047646 Zm00008a017149c 166048498 166047646 Zm00008a017149c Zm00008a017149,Zm00008a017150 simMerged
Zm00008a017153_T01.v1.1.exon.1 chr04 166177064 166177273 Zm00008a017153 166177064 166178878 Zm00008a017153c Zm00008a017153,Zm00008a017154 simMerged
Zm00008a017153_T01.v1.1.exon.1 chr04 166177064 166177273 Zm00008a017153c 166177064 166178878 Zm00008a017153c Zm00008a017153,Zm00008a017154 simMerged
Zm00008a017153_T01.v1.1.exon.2 chr04 166177404 166177470 Zm00008a017153 166177064 166178878 Zm00008a017153c Zm00008a017153,Zm00008a017154 simMerged
Zm00008a017153_T01.v1.1.exon.2 chr04 166177404 166177470 Zm00008a017153c 166177064 166178878 Zm00008a017153c Zm00008a017153,Zm00008a017154 simMerged
Zm00008a017153_T01.v1.1.exon.3 chr04 166178008 166178223 Zm00008a017153 166177064 166178878 Zm00008a017153c Zm00008a017153,Zm00008a017154 simMerged
Zm00008a017153_T01.v1.1.exon.3 chr04 166178008 166178223 Zm00008a017153c 166177064 166178878 Zm00008a017153c Zm00008a017153,Zm00008a017154 simMerged
Zm00008a017153_T01.v1.1.exon.4 chr04 166178378 166178502 Zm00008a017153 166177064 166178878 Zm00008a017153c Zm00008a017153,Zm00008a017154 simMerged
Zm00008a017153_T01.v1.1.exon.4 chr04 166178378 166178502 Zm00008a017153c 166177064 166178878 Zm00008a017153c Zm00008a017153,Zm00008a017154 simMerged
Zm00008a017153_T01.v1.1.exon.5 chr04 166178606 166178878 Zm00008a017153 166177064 166178878 Zm00008a017153c Zm00008a017153,Zm00008a017154 simMerged
Zm00008a017153_T01.v1.1.exon.5 chr04 166178606 166178878 Zm00008a017153c 166177064 166178878 Zm00008a017153c Zm00008a017153,Zm00008a017154 simMerged
Zm00008a017157_T01.v1.1.exon.1 chr04 166264209 166264355 Zm00008a017157 166264209 166269034 Zm00008a017157c Zm00008a017157,Zm00008a017158 simMerged
Zm00008a017157_T01.v1.1.exon.1 chr04 166264209 166264355 Zm00008a017157c 166264209 166269034 Zm00008a017157c Zm00008a017157,Zm00008a017158 simMerged
Zm00008a017157_T01.v1.1.exon.2 chr04 166265612 166265921 Zm00008a017157 166264209 166269034 Zm00008a017157c Zm00008a017157,Zm00008a017158 simMerged
Zm00008a017157_T01.v1.1.exon.2 chr04 166265612 166265921 Zm00008a017157c 166264209 166269034 Zm00008a017157c Zm00008a017157,Zm00008a017158 simMerged
Zm00008a017157_T01.v1.1.exon.3 chr04 166266433 166268111 Zm00008a017157 166264209 166269034 Zm00008a017157c Zm00008a017157,Zm00008a017158 simMerged
Zm00008a017157_T01.v1.1.exon.3 chr04 166266433 166268111 Zm00008a017157c 166264209 166269034 Zm00008a017157c Zm00008a017157,Zm00008a017158 simMerged
Zm00008a017157_T01.v1.1.exon.4 chr04 166268421 166268534 Zm00008a017157 166264209 166269034 Zm00008a017157c Zm00008a017157,Zm00008a017158 simMerged
Zm00008a017157_T01.v1.1.exon.4 chr04 166268421 166268534 Zm00008a017157c 166264209 166269034 Zm00008a017157c Zm00008a017157,Zm00008a017158 simMerged
Zm00008a017157_T01.v1.1.exon.5 chr04 166268658 166269034 Zm00008a017157 166264209 166269034 Zm00008a017157c Zm00008a017157,Zm00008a017158 simMerged
Zm00008a017157_T01.v1.1.exon.5 chr04 166268658 166269034 Zm00008a017157c 166264209 166269034 Zm00008a017157c Zm00008a017157,Zm00008a017158 simMerged
Zm00008a017159_T01.v1.1.exon.1 chr04 166299288 166299450 Zm00008a017159 166299288 166323778 Zm00008a017159c Zm00008a017159,Zm00008a017160 simMerged
Zm00008a017159_T01.v1.1.exon.1 chr04 166299288 166299450 Zm00008a017159c 166299288 166323778 Zm00008a017159c Zm00008a017159,Zm00008a017160 simMerged
Zm00008a017159_T01.v1.1.exon.2 chr04 166299565 166300772 Zm00008a017159 166299288 166323778 Zm00008a017159c Zm00008a017159,Zm00008a017160 simMerged
Zm00008a017159_T01.v1.1.exon.2 chr04 166299565 166300772 Zm00008a017159c 166299288 166323778 Zm00008a017159c Zm00008a017159,Zm00008a017160 simMerged
Zm00008a017159_T01.v1.1.exon.3 chr04 166322394 166322421 Zm00008a017159 166299288 166323778 Zm00008a017159c Zm00008a017159,Zm00008a017160 simMerged
Zm00008a017159_T01.v1.1.exon.3 chr04 166322394 166322421 Zm00008a017159c 166299288 166323778 Zm00008a017159c Zm00008a017159,Zm00008a017160 simMerged
Zm00008a017159_T01.v1.1.exon.4 chr04 166323477 166323778 Zm00008a017159 166299288 166323778 Zm00008a017159c Zm00008a017159,Zm00008a017160 simMerged
Zm00008a017159_T01.v1.1.exon.4 chr04 166323477 166323778 Zm00008a017159c 166299288 166323778 Zm00008a017159c Zm00008a017159,Zm00008a017160 simMerged
Zm00008a017161_T01.v1.1.exon.1 chr04 166328497 166328881 Zm00008a017161 166328497 166329680 Zm00008a017161c Zm00008a017161,Zm00008a017162 simMerged
Zm00008a017161_T01.v1.1.exon.1 chr04 166328497 166328881 Zm00008a017161c 166328497 166329680 Zm00008a017161c Zm00008a017161,Zm00008a017162 simMerged
Zm00008a017161_T01.v1.1.exon.2 chr04 166329124 166329234 Zm00008a017161 166328497 166329680 Zm00008a017161c Zm00008a017161,Zm00008a017162 simMerged
Zm00008a017161_T01.v1.1.exon.2 chr04 166329124 166329234 Zm00008a017161c 166328497 166329680 Zm00008a017161c Zm00008a017161,Zm00008a017162 simMerged
Zm00008a017161_T01.v1.1.exon.3 chr04 166329321 166329680 Zm00008a017161 166328497 166329680 Zm00008a017161c Zm00008a017161,Zm00008a017162 simMerged
Zm00008a017161_T01.v1.1.exon.3 chr04 166329321 166329680 Zm00008a017161c 166328497 166329680 Zm00008a017161c Zm00008a017161,Zm00008a017162 simMerged
Zm00008a017168_T01.v1.1.exon.1 chr04 166701502 166701913 Zm00008a017168 166701502 166700048 Zm00008a017168c Zm00008a017168,Zm00008a017169 simMerged
Zm00008a017168_T01.v1.1.exon.1 chr04 166701502 166701913 Zm00008a017168c 166701502 166700048 Zm00008a017168c Zm00008a017168,Zm00008a017169 simMerged
Zm00008a017168_T01.v1.1.exon.2 chr04 166701222 166701374 Zm00008a017168 166701502 166700048 Zm00008a017168c Zm00008a017168,Zm00008a017169 simMerged
Zm00008a017168_T01.v1.1.exon.2 chr04 166701222 166701374 Zm00008a017168c 166701502 166700048 Zm00008a017168c Zm00008a017168,Zm00008a017169 simMerged
Zm00008a017168_T01.v1.1.exon.3 chr04 166700757 166700960 Zm00008a017168 166701502 166700048 Zm00008a017168c Zm00008a017168,Zm00008a017169 simMerged
Zm00008a017168_T01.v1.1.exon.3 chr04 166700757 166700960 Zm00008a017168c 166701502 166700048 Zm00008a017168c Zm00008a017168,Zm00008a017169 simMerged
Zm00008a017168_T01.v1.1.exon.4 chr04 166700159 166700624 Zm00008a017168 166701502 166700048 Zm00008a017168c Zm00008a017168,Zm00008a017169 simMerged
Zm00008a017168_T01.v1.1.exon.4 chr04 166700159 166700624 Zm00008a017168c 166701502 166700048 Zm00008a017168c Zm00008a017168,Zm00008a017169 simMerged
Zm00008a017168_T01.v1.1.exon.5 chr04 166699946 166700048 Zm00008a017168 166701502 166700048 Zm00008a017168c Zm00008a017168,Zm00008a017169 simMerged
Zm00008a017168_T01.v1.1.exon.5 chr04 166699946 166700048 Zm00008a017168c 166701502 166700048 Zm00008a017168c Zm00008a017168,Zm00008a017169 simMerged
Zm00008a017177_T01.v1.1.exon.1 chr04 166911602 166912520 Zm00008a017177 166911602 166916867 Zm00008a017177c Zm00008a017177,Zm00008a017178 simMerged
Zm00008a017177_T01.v1.1.exon.1 chr04 166911602 166912520 Zm00008a017177c 166911602 166916867 Zm00008a017177c Zm00008a017177,Zm00008a017178 simMerged
Zm00008a017177_T01.v1.1.exon.2 chr04 166916737 166916867 Zm00008a017177 166911602 166916867 Zm00008a017177c Zm00008a017177,Zm00008a017178 simMerged
Zm00008a017177_T01.v1.1.exon.2 chr04 166916737 166916867 Zm00008a017177c 166911602 166916867 Zm00008a017177c Zm00008a017177,Zm00008a017178 simMerged
Zm00008a017182_T01.v1.1.exon.1 chr04 166952989 166953168 Zm00008a017182 166952989 166955201 Zm00008a017182c Zm00008a017182,Zm00008a017183 simMerged
Zm00008a017182_T01.v1.1.exon.1 chr04 166952989 166953168 Zm00008a017182c 166952989 166955201 Zm00008a017182c Zm00008a017182,Zm00008a017183 simMerged
Zm00008a017182_T01.v1.1.exon.2 chr04 166953259 166953331 Zm00008a017182 166952989 166955201 Zm00008a017182c Zm00008a017182,Zm00008a017183 simMerged
Zm00008a017182_T01.v1.1.exon.2 chr04 166953259 166953331 Zm00008a017182c 166952989 166955201 Zm00008a017182c Zm00008a017182,Zm00008a017183 simMerged
Zm00008a017182_T01.v1.1.exon.3 chr04 166953842 166954209 Zm00008a017182 166952989 166955201 Zm00008a017182c Zm00008a017182,Zm00008a017183 simMerged
Zm00008a017182_T01.v1.1.exon.3 chr04 166953842 166954209 Zm00008a017182c 166952989 166955201 Zm00008a017182c Zm00008a017182,Zm00008a017183 simMerged
Zm00008a017182_T01.v1.1.exon.4 chr04 166954676 166954774 Zm00008a017182 166952989 166955201 Zm00008a017182c Zm00008a017182,Zm00008a017183 simMerged
Zm00008a017182_T01.v1.1.exon.4 chr04 166954676 166954774 Zm00008a017182c 166952989 166955201 Zm00008a017182c Zm00008a017182,Zm00008a017183 simMerged
Zm00008a017182_T01.v1.1.exon.5 chr04 166954857 166955201 Zm00008a017182 166952989 166955201 Zm00008a017182c Zm00008a017182,Zm00008a017183 simMerged
Zm00008a017182_T01.v1.1.exon.5 chr04 166954857 166955201 Zm00008a017182c 166952989 166955201 Zm00008a017182c Zm00008a017182,Zm00008a017183 simMerged
Zm00008a017186_T01.v1.1.exon.1 chr04 167124309 167124632 Zm00008a017186 167124309 167117784 Zm00008a017186c Zm00008a017186,Zm00008a017187 simMerged
Zm00008a017186_T01.v1.1.exon.1 chr04 167124309 167124632 Zm00008a017186c 167124309 167117784 Zm00008a017186c Zm00008a017186,Zm00008a017187 simMerged
Zm00008a017186_T01.v1.1.exon.2 chr04 167117728 167117784 Zm00008a017186 167124309 167117784 Zm00008a017186c Zm00008a017186,Zm00008a017187 simMerged
Zm00008a017186_T01.v1.1.exon.2 chr04 167117728 167117784 Zm00008a017186c 167124309 167117784 Zm00008a017186c Zm00008a017186,Zm00008a017187 simMerged
Zm00008a017189_T01.v1.1.exon.1 chr04 167201955 167202278 Zm00008a017189 167201955 167191887 Zm00008a017189c Zm00008a017189,Zm00008a017190 simMerged
Zm00008a017189_T01.v1.1.exon.1 chr04 167201955 167202278 Zm00008a017189c 167201955 167191887 Zm00008a017189c Zm00008a017189,Zm00008a017190 simMerged
Zm00008a017189_T01.v1.1.exon.2 chr04 167191864 167191887 Zm00008a017189 167201955 167191887 Zm00008a017189c Zm00008a017189,Zm00008a017190 simMerged
Zm00008a017189_T01.v1.1.exon.2 chr04 167191864 167191887 Zm00008a017189c 167201955 167191887 Zm00008a017189c Zm00008a017189,Zm00008a017190 simMerged
Zm00008a017191_T01.v1.1.exon.1 chr04 167255296 167255441 Zm00008a017191 167255296 167259677 Zm00008a017191c Zm00008a017191,Zm00008a017192 simMerged
Zm00008a017191_T01.v1.1.exon.1 chr04 167255296 167255441 Zm00008a017191c 167255296 167259677 Zm00008a017191c Zm00008a017191,Zm00008a017192 simMerged
Zm00008a017191_T01.v1.1.exon.2 chr04 167259473 167259677 Zm00008a017191 167255296 167259677 Zm00008a017191c Zm00008a017191,Zm00008a017192 simMerged
Zm00008a017191_T01.v1.1.exon.2 chr04 167259473 167259677 Zm00008a017191c 167255296 167259677 Zm00008a017191c Zm00008a017191,Zm00008a017192 simMerged
Zm00008a017213_T01.v1.1.exon.1 chr04 167999447 167999553 Zm00008a017213 167999447 167968875 Zm00008a017213c Zm00008a017213,Zm00008a017214 simMerged
Zm00008a017213_T01.v1.1.exon.1 chr04 167999447 167999553 Zm00008a017213c 167999447 167968875 Zm00008a017213c Zm00008a017213,Zm00008a017214 simMerged
Zm00008a017213_T01.v1.1.exon.2 chr04 167986544 167986705 Zm00008a017213 167999447 167968875 Zm00008a017213c Zm00008a017213,Zm00008a017214 simMerged
Zm00008a017213_T01.v1.1.exon.2 chr04 167986544 167986705 Zm00008a017213c 167999447 167968875 Zm00008a017213c Zm00008a017213,Zm00008a017214 simMerged
Zm00008a017213_T01.v1.1.exon.3 chr04 167985390 167985873 Zm00008a017213 167999447 167968875 Zm00008a017213c Zm00008a017213,Zm00008a017214 simMerged
Zm00008a017213_T01.v1.1.exon.3 chr04 167985390 167985873 Zm00008a017213c 167999447 167968875 Zm00008a017213c Zm00008a017213,Zm00008a017214 simMerged
Zm00008a017213_T01.v1.1.exon.4 chr04 167982476 167982694 Zm00008a017213 167999447 167968875 Zm00008a017213c Zm00008a017213,Zm00008a017214 simMerged
Zm00008a017213_T01.v1.1.exon.4 chr04 167982476 167982694 Zm00008a017213c 167999447 167968875 Zm00008a017213c Zm00008a017213,Zm00008a017214 simMerged
Zm00008a017213_T01.v1.1.exon.5 chr04 167982175 167982238 Zm00008a017213 167999447 167968875 Zm00008a017213c Zm00008a017213,Zm00008a017214 simMerged
Zm00008a017213_T01.v1.1.exon.5 chr04 167982175 167982238 Zm00008a017213c 167999447 167968875 Zm00008a017213c Zm00008a017213,Zm00008a017214 simMerged
Zm00008a017213_T01.v1.1.exon.6 chr04 167974431 167974480 Zm00008a017213 167999447 167968875 Zm00008a017213c Zm00008a017213,Zm00008a017214 simMerged
Zm00008a017213_T01.v1.1.exon.6 chr04 167974431 167974480 Zm00008a017213c 167999447 167968875 Zm00008a017213c Zm00008a017213,Zm00008a017214 simMerged
Zm00008a017213_T01.v1.1.exon.7 chr04 167974122 167974220 Zm00008a017213 167999447 167968875 Zm00008a017213c Zm00008a017213,Zm00008a017214 simMerged
Zm00008a017213_T01.v1.1.exon.7 chr04 167974122 167974220 Zm00008a017213c 167999447 167968875 Zm00008a017213c Zm00008a017213,Zm00008a017214 simMerged
Zm00008a017213_T01.v1.1.exon.8 chr04 167973930 167974028 Zm00008a017213 167999447 167968875 Zm00008a017213c Zm00008a017213,Zm00008a017214 simMerged
Zm00008a017213_T01.v1.1.exon.8 chr04 167973930 167974028 Zm00008a017213c 167999447 167968875 Zm00008a017213c Zm00008a017213,Zm00008a017214 simMerged
Zm00008a017213_T01.v1.1.exon.9 chr04 167973552 167973654 Zm00008a017213 167999447 167968875 Zm00008a017213c Zm00008a017213,Zm00008a017214 simMerged
Zm00008a017213_T01.v1.1.exon.9 chr04 167973552 167973654 Zm00008a017213c 167999447 167968875 Zm00008a017213c Zm00008a017213,Zm00008a017214 simMerged
Zm00008a017213_T01.v1.1.exon.10 chr04 167969486 167969601 Zm00008a017213 167999447 167968875 Zm00008a017213c Zm00008a017213,Zm00008a017214 simMerged
Zm00008a017213_T01.v1.1.exon.10 chr04 167969486 167969601 Zm00008a017213c 167999447 167968875 Zm00008a017213c Zm00008a017213,Zm00008a017214 simMerged
Zm00008a017213_T01.v1.1.exon.11 chr04 167968852 167968875 Zm00008a017213 167999447 167968875 Zm00008a017213c Zm00008a017213,Zm00008a017214 simMerged
Zm00008a017213_T01.v1.1.exon.11 chr04 167968852 167968875 Zm00008a017213c 167999447 167968875 Zm00008a017213c Zm00008a017213,Zm00008a017214 simMerged
Zm00008a017218_T01.v1.1.exon.1 chr04 167999610 167999873 Zm00008a017218 167999610 167999873 Zm00008a017218c Zm00008a017218,Zm00008a017219 simMerged
Zm00008a017218_T01.v1.1.exon.1 chr04 167999610 167999873 Zm00008a017218c 167999610 167999873 Zm00008a017218c Zm00008a017218,Zm00008a017219 simMerged
Zm00008a017221_T01.v1.1.exon.1 chr04 168494833 168494989 Zm00008a017221 168494833 168484162 Zm00008a017221c Zm00008a017221,Zm00008a017222 simMerged
Zm00008a017221_T01.v1.1.exon.1 chr04 168494833 168494989 Zm00008a017221c 168494833 168484162 Zm00008a017221c Zm00008a017221,Zm00008a017222 simMerged
Zm00008a017221_T01.v1.1.exon.2 chr04 168493423 168493448 Zm00008a017221 168494833 168484162 Zm00008a017221c Zm00008a017221,Zm00008a017222 simMerged
Zm00008a017221_T01.v1.1.exon.2 chr04 168493423 168493448 Zm00008a017221c 168494833 168484162 Zm00008a017221c Zm00008a017221,Zm00008a017222 simMerged
Zm00008a017221_T01.v1.1.exon.3 chr04 168491264 168491320 Zm00008a017221 168494833 168484162 Zm00008a017221c Zm00008a017221,Zm00008a017222 simMerged
Zm00008a017221_T01.v1.1.exon.3 chr04 168491264 168491320 Zm00008a017221c 168494833 168484162 Zm00008a017221c Zm00008a017221,Zm00008a017222 simMerged
Zm00008a017221_T01.v1.1.exon.4 chr04 168491041 168491133 Zm00008a017221 168494833 168484162 Zm00008a017221c Zm00008a017221,Zm00008a017222 simMerged
Zm00008a017221_T01.v1.1.exon.4 chr04 168491041 168491133 Zm00008a017221c 168494833 168484162 Zm00008a017221c Zm00008a017221,Zm00008a017222 simMerged
Zm00008a017221_T01.v1.1.exon.5 chr04 168490872 168491000 Zm00008a017221 168494833 168484162 Zm00008a017221c Zm00008a017221,Zm00008a017222 simMerged
Zm00008a017221_T01.v1.1.exon.5 chr04 168490872 168491000 Zm00008a017221c 168494833 168484162 Zm00008a017221c Zm00008a017221,Zm00008a017222 simMerged
Zm00008a017221_T01.v1.1.exon.6 chr04 168490080 168490122 Zm00008a017221 168494833 168484162 Zm00008a017221c Zm00008a017221,Zm00008a017222 simMerged
Zm00008a017221_T01.v1.1.exon.6 chr04 168490080 168490122 Zm00008a017221c 168494833 168484162 Zm00008a017221c Zm00008a017221,Zm00008a017222 simMerged
Zm00008a017221_T01.v1.1.exon.7 chr04 168489294 168489709 Zm00008a017221 168494833 168484162 Zm00008a017221c Zm00008a017221,Zm00008a017222 simMerged
Zm00008a017221_T01.v1.1.exon.7 chr04 168489294 168489709 Zm00008a017221c 168494833 168484162 Zm00008a017221c Zm00008a017221,Zm00008a017222 simMerged
Zm00008a017221_T01.v1.1.exon.8 chr04 168483950 168484162 Zm00008a017221 168494833 168484162 Zm00008a017221c Zm00008a017221,Zm00008a017222 simMerged
Zm00008a017221_T01.v1.1.exon.8 chr04 168483950 168484162 Zm00008a017221c 168494833 168484162 Zm00008a017221c Zm00008a017221,Zm00008a017222 simMerged
Zm00008a017225_T01.v1.1.exon.1 chr04 168799658 168799820 Zm00008a017225 168799658 168795551 Zm00008a017225c Zm00008a017225,Zm00008a017226 simMerged
Zm00008a017225_T01.v1.1.exon.1 chr04 168799658 168799820 Zm00008a017225c 168799658 168795551 Zm00008a017225c Zm00008a017225,Zm00008a017226 simMerged
Zm00008a017225_T01.v1.1.exon.2 chr04 168799120 168799289 Zm00008a017225 168799658 168795551 Zm00008a017225c Zm00008a017225,Zm00008a017226 simMerged
Zm00008a017225_T01.v1.1.exon.2 chr04 168799120 168799289 Zm00008a017225c 168799658 168795551 Zm00008a017225c Zm00008a017225,Zm00008a017226 simMerged
Zm00008a017225_T01.v1.1.exon.3 chr04 168795534 168795551 Zm00008a017225 168799658 168795551 Zm00008a017225c Zm00008a017225,Zm00008a017226 simMerged
Zm00008a017225_T01.v1.1.exon.3 chr04 168795534 168795551 Zm00008a017225c 168799658 168795551 Zm00008a017225c Zm00008a017225,Zm00008a017226 simMerged
Zm00008a017228_T01.v1.1.exon.1 chr04 169035352 169035432 Zm00008a017228 169035352 169040443 Zm00008a017228c Zm00008a017228,Zm00008a017229 simMerged
Zm00008a017228_T01.v1.1.exon.1 chr04 169035352 169035432 Zm00008a017228c 169035352 169040443 Zm00008a017228c Zm00008a017228,Zm00008a017229 simMerged
Zm00008a017228_T01.v1.1.exon.2 chr04 169038302 169038418 Zm00008a017228 169035352 169040443 Zm00008a017228c Zm00008a017228,Zm00008a017229 simMerged
Zm00008a017228_T01.v1.1.exon.2 chr04 169038302 169038418 Zm00008a017228c 169035352 169040443 Zm00008a017228c Zm00008a017228,Zm00008a017229 simMerged
Zm00008a017228_T01.v1.1.exon.3 chr04 169038499 169038954 Zm00008a017228 169035352 169040443 Zm00008a017228c Zm00008a017228,Zm00008a017229 simMerged
Zm00008a017228_T01.v1.1.exon.3 chr04 169038499 169038954 Zm00008a017228c 169035352 169040443 Zm00008a017228c Zm00008a017228,Zm00008a017229 simMerged
Zm00008a017228_T01.v1.1.exon.4 chr04 169039046 169040443 Zm00008a017228 169035352 169040443 Zm00008a017228c Zm00008a017228,Zm00008a017229 simMerged
Zm00008a017228_T01.v1.1.exon.4 chr04 169039046 169040443 Zm00008a017228c 169035352 169040443 Zm00008a017228c Zm00008a017228,Zm00008a017229 simMerged
Zm00008a017231_T01.v1.1.exon.1 chr04 169057951 169058147 Zm00008a017231 169057951 169055684 Zm00008a017231c Zm00008a017231,Zm00008a017232 simMerged
Zm00008a017231_T01.v1.1.exon.1 chr04 169057951 169058147 Zm00008a017231c 169057951 169055684 Zm00008a017231c Zm00008a017231,Zm00008a017232 simMerged
Zm00008a017231_T01.v1.1.exon.2 chr04 169057425 169057510 Zm00008a017231 169057951 169055684 Zm00008a017231c Zm00008a017231,Zm00008a017232 simMerged
Zm00008a017231_T01.v1.1.exon.2 chr04 169057425 169057510 Zm00008a017231c 169057951 169055684 Zm00008a017231c Zm00008a017231,Zm00008a017232 simMerged
Zm00008a017231_T01.v1.1.exon.3 chr04 169057016 169057299 Zm00008a017231 169057951 169055684 Zm00008a017231c Zm00008a017231,Zm00008a017232 simMerged
Zm00008a017231_T01.v1.1.exon.3 chr04 169057016 169057299 Zm00008a017231c 169057951 169055684 Zm00008a017231c Zm00008a017231,Zm00008a017232 simMerged
Zm00008a017231_T01.v1.1.exon.4 chr04 169055766 169056332 Zm00008a017231 169057951 169055684 Zm00008a017231c Zm00008a017231,Zm00008a017232 simMerged
Zm00008a017231_T01.v1.1.exon.4 chr04 169055766 169056332 Zm00008a017231c 169057951 169055684 Zm00008a017231c Zm00008a017231,Zm00008a017232 simMerged
Zm00008a017231_T01.v1.1.exon.5 chr04 169055335 169055684 Zm00008a017231 169057951 169055684 Zm00008a017231c Zm00008a017231,Zm00008a017232 simMerged
Zm00008a017231_T01.v1.1.exon.5 chr04 169055335 169055684 Zm00008a017231c 169057951 169055684 Zm00008a017231c Zm00008a017231,Zm00008a017232 simMerged
Zm00008a017235_T01.v1.1.exon.1 chr04 169106583 169106894 Zm00008a017235 169106583 169108167 Zm00008a017235c Zm00008a017235,Zm00008a017236 simMerged
Zm00008a017235_T01.v1.1.exon.1 chr04 169106583 169106894 Zm00008a017235c 169106583 169108167 Zm00008a017235c Zm00008a017235,Zm00008a017236 simMerged
Zm00008a017235_T01.v1.1.exon.2 chr04 169107903 169108167 Zm00008a017235 169106583 169108167 Zm00008a017235c Zm00008a017235,Zm00008a017236 simMerged
Zm00008a017235_T01.v1.1.exon.2 chr04 169107903 169108167 Zm00008a017235c 169106583 169108167 Zm00008a017235c Zm00008a017235,Zm00008a017236 simMerged
Zm00008a017267_T01.v1.1.exon.1 chr04 170435378 170435559 Zm00008a017267 170435378 170434475 Zm00008a017267c Zm00008a017267,Zm00008a017268 simMerged
Zm00008a017267_T01.v1.1.exon.1 chr04 170435378 170435559 Zm00008a017267c 170435378 170434475 Zm00008a017267c Zm00008a017267,Zm00008a017268 simMerged
Zm00008a017267_T01.v1.1.exon.2 chr04 170435026 170435279 Zm00008a017267 170435378 170434475 Zm00008a017267c Zm00008a017267,Zm00008a017268 simMerged
Zm00008a017267_T01.v1.1.exon.2 chr04 170435026 170435279 Zm00008a017267c 170435378 170434475 Zm00008a017267c Zm00008a017267,Zm00008a017268 simMerged
Zm00008a017267_T01.v1.1.exon.3 chr04 170433021 170434475 Zm00008a017267 170435378 170434475 Zm00008a017267c Zm00008a017267,Zm00008a017268 simMerged
Zm00008a017267_T01.v1.1.exon.3 chr04 170433021 170434475 Zm00008a017267c 170435378 170434475 Zm00008a017267c Zm00008a017267,Zm00008a017268 simMerged
Zm00008a017275_T01.v1.1.exon.1 chr04 170884617 170884676 Zm00008a017275 170884617 170888613 Zm00008a017275c Zm00008a017275,Zm00008a017276 simMerged
Zm00008a017275_T01.v1.1.exon.1 chr04 170884617 170884676 Zm00008a017275c 170884617 170888613 Zm00008a017275c Zm00008a017275,Zm00008a017276 simMerged
Zm00008a017275_T01.v1.1.exon.2 chr04 170884694 170884810 Zm00008a017275 170884617 170888613 Zm00008a017275c Zm00008a017275,Zm00008a017276 simMerged
Zm00008a017275_T01.v1.1.exon.2 chr04 170884694 170884810 Zm00008a017275c 170884617 170888613 Zm00008a017275c Zm00008a017275,Zm00008a017276 simMerged
Zm00008a017275_T01.v1.1.exon.3 chr04 170885620 170885701 Zm00008a017275 170884617 170888613 Zm00008a017275c Zm00008a017275,Zm00008a017276 simMerged
Zm00008a017275_T01.v1.1.exon.3 chr04 170885620 170885701 Zm00008a017275c 170884617 170888613 Zm00008a017275c Zm00008a017275,Zm00008a017276 simMerged
Zm00008a017275_T01.v1.1.exon.4 chr04 170886470 170886522 Zm00008a017275 170884617 170888613 Zm00008a017275c Zm00008a017275,Zm00008a017276 simMerged
Zm00008a017275_T01.v1.1.exon.4 chr04 170886470 170886522 Zm00008a017275c 170884617 170888613 Zm00008a017275c Zm00008a017275,Zm00008a017276 simMerged
Zm00008a017275_T01.v1.1.exon.5 chr04 170888599 170888613 Zm00008a017275 170884617 170888613 Zm00008a017275c Zm00008a017275,Zm00008a017276 simMerged
Zm00008a017275_T01.v1.1.exon.5 chr04 170888599 170888613 Zm00008a017275c 170884617 170888613 Zm00008a017275c Zm00008a017275,Zm00008a017276 simMerged
Zm00008a017282_T01.v1.1.exon.1 chr04 171048178 171048273 Zm00008a017282 171048178 171032110 Zm00008a017282c Zm00008a017282,Zm00008a017283 simMerged
Zm00008a017282_T01.v1.1.exon.1 chr04 171048178 171048273 Zm00008a017282c 171048178 171032110 Zm00008a017282c Zm00008a017282,Zm00008a017283 simMerged
Zm00008a017282_T01.v1.1.exon.2 chr04 171047050 171047168 Zm00008a017282 171048178 171032110 Zm00008a017282c Zm00008a017282,Zm00008a017283 simMerged
Zm00008a017282_T01.v1.1.exon.2 chr04 171047050 171047168 Zm00008a017282c 171048178 171032110 Zm00008a017282c Zm00008a017282,Zm00008a017283 simMerged
Zm00008a017282_T01.v1.1.exon.3 chr04 171046881 171046926 Zm00008a017282 171048178 171032110 Zm00008a017282c Zm00008a017282,Zm00008a017283 simMerged
Zm00008a017282_T01.v1.1.exon.3 chr04 171046881 171046926 Zm00008a017282c 171048178 171032110 Zm00008a017282c Zm00008a017282,Zm00008a017283 simMerged
Zm00008a017282_T01.v1.1.exon.4 chr04 171046610 171046682 Zm00008a017282 171048178 171032110 Zm00008a017282c Zm00008a017282,Zm00008a017283 simMerged
Zm00008a017282_T01.v1.1.exon.4 chr04 171046610 171046682 Zm00008a017282c 171048178 171032110 Zm00008a017282c Zm00008a017282,Zm00008a017283 simMerged
Zm00008a017282_T01.v1.1.exon.5 chr04 171046457 171046514 Zm00008a017282 171048178 171032110 Zm00008a017282c Zm00008a017282,Zm00008a017283 simMerged
Zm00008a017282_T01.v1.1.exon.5 chr04 171046457 171046514 Zm00008a017282c 171048178 171032110 Zm00008a017282c Zm00008a017282,Zm00008a017283 simMerged
Zm00008a017282_T01.v1.1.exon.6 chr04 171045175 171045270 Zm00008a017282 171048178 171032110 Zm00008a017282c Zm00008a017282,Zm00008a017283 simMerged
Zm00008a017282_T01.v1.1.exon.6 chr04 171045175 171045270 Zm00008a017282c 171048178 171032110 Zm00008a017282c Zm00008a017282,Zm00008a017283 simMerged
Zm00008a017282_T01.v1.1.exon.7 chr04 171044931 171045048 Zm00008a017282 171048178 171032110 Zm00008a017282c Zm00008a017282,Zm00008a017283 simMerged
Zm00008a017282_T01.v1.1.exon.7 chr04 171044931 171045048 Zm00008a017282c 171048178 171032110 Zm00008a017282c Zm00008a017282,Zm00008a017283 simMerged
Zm00008a017282_T01.v1.1.exon.8 chr04 171044400 171044666 Zm00008a017282 171048178 171032110 Zm00008a017282c Zm00008a017282,Zm00008a017283 simMerged
Zm00008a017282_T01.v1.1.exon.8 chr04 171044400 171044666 Zm00008a017282c 171048178 171032110 Zm00008a017282c Zm00008a017282,Zm00008a017283 simMerged
Zm00008a017282_T01.v1.1.exon.9 chr04 171043339 171043440 Zm00008a017282 171048178 171032110 Zm00008a017282c Zm00008a017282,Zm00008a017283 simMerged
Zm00008a017282_T01.v1.1.exon.9 chr04 171043339 171043440 Zm00008a017282c 171048178 171032110 Zm00008a017282c Zm00008a017282,Zm00008a017283 simMerged
Zm00008a017282_T01.v1.1.exon.10 chr04 171042810 171043167 Zm00008a017282 171048178 171032110 Zm00008a017282c Zm00008a017282,Zm00008a017283 simMerged
Zm00008a017282_T01.v1.1.exon.10 chr04 171042810 171043167 Zm00008a017282c 171048178 171032110 Zm00008a017282c Zm00008a017282,Zm00008a017283 simMerged
Zm00008a017282_T01.v1.1.exon.11 chr04 171042604 171042717 Zm00008a017282 171048178 171032110 Zm00008a017282c Zm00008a017282,Zm00008a017283 simMerged
Zm00008a017282_T01.v1.1.exon.11 chr04 171042604 171042717 Zm00008a017282c 171048178 171032110 Zm00008a017282c Zm00008a017282,Zm00008a017283 simMerged
Zm00008a017282_T01.v1.1.exon.12 chr04 171041779 171042410 Zm00008a017282 171048178 171032110 Zm00008a017282c Zm00008a017282,Zm00008a017283 simMerged
Zm00008a017282_T01.v1.1.exon.12 chr04 171041779 171042410 Zm00008a017282c 171048178 171032110 Zm00008a017282c Zm00008a017282,Zm00008a017283 simMerged
Zm00008a017282_T01.v1.1.exon.13 chr04 171041226 171041504 Zm00008a017282 171048178 171032110 Zm00008a017282c Zm00008a017282,Zm00008a017283 simMerged
Zm00008a017282_T01.v1.1.exon.13 chr04 171041226 171041504 Zm00008a017282c 171048178 171032110 Zm00008a017282c Zm00008a017282,Zm00008a017283 simMerged
Zm00008a017282_T01.v1.1.exon.14 chr04 171041096 171041124 Zm00008a017282 171048178 171032110 Zm00008a017282c Zm00008a017282,Zm00008a017283 simMerged
Zm00008a017282_T01.v1.1.exon.14 chr04 171041096 171041124 Zm00008a017282c 171048178 171032110 Zm00008a017282c Zm00008a017282,Zm00008a017283 simMerged
Zm00008a017282_T01.v1.1.exon.15 chr04 171040570 171040792 Zm00008a017282 171048178 171032110 Zm00008a017282c Zm00008a017282,Zm00008a017283 simMerged
Zm00008a017282_T01.v1.1.exon.15 chr04 171040570 171040792 Zm00008a017282c 171048178 171032110 Zm00008a017282c Zm00008a017282,Zm00008a017283 simMerged
Zm00008a017282_T01.v1.1.exon.16 chr04 171040095 171040214 Zm00008a017282 171048178 171032110 Zm00008a017282c Zm00008a017282,Zm00008a017283 simMerged
Zm00008a017282_T01.v1.1.exon.16 chr04 171040095 171040214 Zm00008a017282c 171048178 171032110 Zm00008a017282c Zm00008a017282,Zm00008a017283 simMerged
Zm00008a017282_T01.v1.1.exon.17 chr04 171038069 171038833 Zm00008a017282 171048178 171032110 Zm00008a017282c Zm00008a017282,Zm00008a017283 simMerged
Zm00008a017282_T01.v1.1.exon.17 chr04 171038069 171038833 Zm00008a017282c 171048178 171032110 Zm00008a017282c Zm00008a017282,Zm00008a017283 simMerged
Zm00008a017282_T01.v1.1.exon.18 chr04 171028664 171032110 Zm00008a017282 171048178 171032110 Zm00008a017282c Zm00008a017282,Zm00008a017283 simMerged
Zm00008a017282_T01.v1.1.exon.18 chr04 171028664 171032110 Zm00008a017282c 171048178 171032110 Zm00008a017282c Zm00008a017282,Zm00008a017283 simMerged
Zm00008a017286_T01.v1.1.exon.1 chr04 171229688 171231350 Zm00008a017286 171229688 171225400 Zm00008a017286c Zm00008a017286,Zm00008a017287 simMerged
Zm00008a017286_T01.v1.1.exon.1 chr04 171229688 171231350 Zm00008a017286c 171229688 171225400 Zm00008a017286c Zm00008a017286,Zm00008a017287 simMerged
Zm00008a017286_T01.v1.1.exon.2 chr04 171228981 171229585 Zm00008a017286 171229688 171225400 Zm00008a017286c Zm00008a017286,Zm00008a017287 simMerged
Zm00008a017286_T01.v1.1.exon.2 chr04 171228981 171229585 Zm00008a017286c 171229688 171225400 Zm00008a017286c Zm00008a017286,Zm00008a017287 simMerged
Zm00008a017286_T01.v1.1.exon.3 chr04 171225380 171225400 Zm00008a017286 171229688 171225400 Zm00008a017286c Zm00008a017286,Zm00008a017287 simMerged
Zm00008a017286_T01.v1.1.exon.3 chr04 171225380 171225400 Zm00008a017286c 171229688 171225400 Zm00008a017286c Zm00008a017286,Zm00008a017287 simMerged
Zm00008a017290_T01.v1.1.exon.1 chr04 171528999 171529219 Zm00008a017290 171528999 171532625 Zm00008a017290c Zm00008a017290,Zm00008a017291 simMerged
Zm00008a017290_T01.v1.1.exon.1 chr04 171528999 171529219 Zm00008a017290c 171528999 171532625 Zm00008a017290c Zm00008a017290,Zm00008a017291 simMerged
Zm00008a017290_T01.v1.1.exon.2 chr04 171529439 171529574 Zm00008a017290 171528999 171532625 Zm00008a017290c Zm00008a017290,Zm00008a017291 simMerged
Zm00008a017290_T01.v1.1.exon.2 chr04 171529439 171529574 Zm00008a017290c 171528999 171532625 Zm00008a017290c Zm00008a017290,Zm00008a017291 simMerged
Zm00008a017290_T01.v1.1.exon.3 chr04 171530683 171530750 Zm00008a017290 171528999 171532625 Zm00008a017290c Zm00008a017290,Zm00008a017291 simMerged
Zm00008a017290_T01.v1.1.exon.3 chr04 171530683 171530750 Zm00008a017290c 171528999 171532625 Zm00008a017290c Zm00008a017290,Zm00008a017291 simMerged
Zm00008a017290_T01.v1.1.exon.4 chr04 171531247 171531316 Zm00008a017290 171528999 171532625 Zm00008a017290c Zm00008a017290,Zm00008a017291 simMerged
Zm00008a017290_T01.v1.1.exon.4 chr04 171531247 171531316 Zm00008a017290c 171528999 171532625 Zm00008a017290c Zm00008a017290,Zm00008a017291 simMerged
Zm00008a017290_T01.v1.1.exon.5 chr04 171531414 171531563 Zm00008a017290 171528999 171532625 Zm00008a017290c Zm00008a017290,Zm00008a017291 simMerged
Zm00008a017290_T01.v1.1.exon.5 chr04 171531414 171531563 Zm00008a017290c 171528999 171532625 Zm00008a017290c Zm00008a017290,Zm00008a017291 simMerged
Zm00008a017290_T01.v1.1.exon.6 chr04 171531661 171531796 Zm00008a017290 171528999 171532625 Zm00008a017290c Zm00008a017290,Zm00008a017291 simMerged
Zm00008a017290_T01.v1.1.exon.6 chr04 171531661 171531796 Zm00008a017290c 171528999 171532625 Zm00008a017290c Zm00008a017290,Zm00008a017291 simMerged
Zm00008a017290_T01.v1.1.exon.7 chr04 171531881 171531977 Zm00008a017290 171528999 171532625 Zm00008a017290c Zm00008a017290,Zm00008a017291 simMerged
Zm00008a017290_T01.v1.1.exon.7 chr04 171531881 171531977 Zm00008a017290c 171528999 171532625 Zm00008a017290c Zm00008a017290,Zm00008a017291 simMerged
Zm00008a017290_T01.v1.1.exon.8 chr04 171532088 171532625 Zm00008a017290 171528999 171532625 Zm00008a017290c Zm00008a017290,Zm00008a017291 simMerged
Zm00008a017290_T01.v1.1.exon.8 chr04 171532088 171532625 Zm00008a017290c 171528999 171532625 Zm00008a017290c Zm00008a017290,Zm00008a017291 simMerged
Zm00008a017293_T01.v1.1.exon.1 chr04 171786585 171786972 Zm00008a017293 171786585 171782867 Zm00008a017293c Zm00008a017293,Zm00008a017294 simMerged
Zm00008a017293_T01.v1.1.exon.1 chr04 171786585 171786972 Zm00008a017293c 171786585 171782867 Zm00008a017293c Zm00008a017293,Zm00008a017294 simMerged
Zm00008a017293_T01.v1.1.exon.2 chr04 171785342 171785413 Zm00008a017293 171786585 171782867 Zm00008a017293c Zm00008a017293,Zm00008a017294 simMerged
Zm00008a017293_T01.v1.1.exon.2 chr04 171785342 171785413 Zm00008a017293c 171786585 171782867 Zm00008a017293c Zm00008a017293,Zm00008a017294 simMerged
Zm00008a017293_T01.v1.1.exon.3 chr04 171784138 171784226 Zm00008a017293 171786585 171782867 Zm00008a017293c Zm00008a017293,Zm00008a017294 simMerged
Zm00008a017293_T01.v1.1.exon.3 chr04 171784138 171784226 Zm00008a017293c 171786585 171782867 Zm00008a017293c Zm00008a017293,Zm00008a017294 simMerged
Zm00008a017293_T01.v1.1.exon.4 chr04 171783951 171784067 Zm00008a017293 171786585 171782867 Zm00008a017293c Zm00008a017293,Zm00008a017294 simMerged
Zm00008a017293_T01.v1.1.exon.4 chr04 171783951 171784067 Zm00008a017293c 171786585 171782867 Zm00008a017293c Zm00008a017293,Zm00008a017294 simMerged
Zm00008a017293_T01.v1.1.exon.5 chr04 171783629 171783709 Zm00008a017293 171786585 171782867 Zm00008a017293c Zm00008a017293,Zm00008a017294 simMerged
Zm00008a017293_T01.v1.1.exon.5 chr04 171783629 171783709 Zm00008a017293c 171786585 171782867 Zm00008a017293c Zm00008a017293,Zm00008a017294 simMerged
Zm00008a017293_T01.v1.1.exon.6 chr04 171783487 171783550 Zm00008a017293 171786585 171782867 Zm00008a017293c Zm00008a017293,Zm00008a017294 simMerged
Zm00008a017293_T01.v1.1.exon.6 chr04 171783487 171783550 Zm00008a017293c 171786585 171782867 Zm00008a017293c Zm00008a017293,Zm00008a017294 simMerged
Zm00008a017293_T01.v1.1.exon.7 chr04 171783285 171783351 Zm00008a017293 171786585 171782867 Zm00008a017293c Zm00008a017293,Zm00008a017294 simMerged
Zm00008a017293_T01.v1.1.exon.7 chr04 171783285 171783351 Zm00008a017293c 171786585 171782867 Zm00008a017293c Zm00008a017293,Zm00008a017294 simMerged
Zm00008a017293_T01.v1.1.exon.8 chr04 171783080 171783220 Zm00008a017293 171786585 171782867 Zm00008a017293c Zm00008a017293,Zm00008a017294 simMerged
Zm00008a017293_T01.v1.1.exon.8 chr04 171783080 171783220 Zm00008a017293c 171786585 171782867 Zm00008a017293c Zm00008a017293,Zm00008a017294 simMerged
Zm00008a017293_T01.v1.1.exon.9 chr04 171782160 171782867 Zm00008a017293 171786585 171782867 Zm00008a017293c Zm00008a017293,Zm00008a017294 simMerged
Zm00008a017293_T01.v1.1.exon.9 chr04 171782160 171782867 Zm00008a017293c 171786585 171782867 Zm00008a017293c Zm00008a017293,Zm00008a017294 simMerged
Zm00008a017299_T01.v1.1.exon.1 chr04 171889557 171889707 Zm00008a017299 171889557 171888233 Zm00008a017299c Zm00008a017299,Zm00008a017300 simMerged
Zm00008a017299_T01.v1.1.exon.1 chr04 171889557 171889707 Zm00008a017299c 171889557 171888233 Zm00008a017299c Zm00008a017299,Zm00008a017300 simMerged
Zm00008a017299_T01.v1.1.exon.2 chr04 171889089 171889218 Zm00008a017299 171889557 171888233 Zm00008a017299c Zm00008a017299,Zm00008a017300 simMerged
Zm00008a017299_T01.v1.1.exon.2 chr04 171889089 171889218 Zm00008a017299c 171889557 171888233 Zm00008a017299c Zm00008a017299,Zm00008a017300 simMerged
Zm00008a017299_T01.v1.1.exon.3 chr04 171888801 171888988 Zm00008a017299 171889557 171888233 Zm00008a017299c Zm00008a017299,Zm00008a017300 simMerged
Zm00008a017299_T01.v1.1.exon.3 chr04 171888801 171888988 Zm00008a017299c 171889557 171888233 Zm00008a017299c Zm00008a017299,Zm00008a017300 simMerged
Zm00008a017299_T01.v1.1.exon.4 chr04 171888501 171888607 Zm00008a017299 171889557 171888233 Zm00008a017299c Zm00008a017299,Zm00008a017300 simMerged
Zm00008a017299_T01.v1.1.exon.4 chr04 171888501 171888607 Zm00008a017299c 171889557 171888233 Zm00008a017299c Zm00008a017299,Zm00008a017300 simMerged
Zm00008a017299_T01.v1.1.exon.5 chr04 171887706 171888233 Zm00008a017299 171889557 171888233 Zm00008a017299c Zm00008a017299,Zm00008a017300 simMerged
Zm00008a017299_T01.v1.1.exon.5 chr04 171887706 171888233 Zm00008a017299c 171889557 171888233 Zm00008a017299c Zm00008a017299,Zm00008a017300 simMerged
Zm00008a017303_T01.v1.1.exon.1 chr04 171966854 171966901 Zm00008a017303 171966854 171959523 Zm00008a017303c Zm00008a017303,Zm00008a017304 simMerged
Zm00008a017303_T01.v1.1.exon.1 chr04 171966854 171966901 Zm00008a017303c 171966854 171959523 Zm00008a017303c Zm00008a017303,Zm00008a017304 simMerged
Zm00008a017303_T01.v1.1.exon.2 chr04 171962826 171963092 Zm00008a017303 171966854 171959523 Zm00008a017303c Zm00008a017303,Zm00008a017304 simMerged
Zm00008a017303_T01.v1.1.exon.2 chr04 171962826 171963092 Zm00008a017303c 171966854 171959523 Zm00008a017303c Zm00008a017303,Zm00008a017304 simMerged
Zm00008a017303_T01.v1.1.exon.3 chr04 171962034 171962062 Zm00008a017303 171966854 171959523 Zm00008a017303c Zm00008a017303,Zm00008a017304 simMerged
Zm00008a017303_T01.v1.1.exon.3 chr04 171962034 171962062 Zm00008a017303c 171966854 171959523 Zm00008a017303c Zm00008a017303,Zm00008a017304 simMerged
Zm00008a017303_T01.v1.1.exon.4 chr04 171959385 171959523 Zm00008a017303 171966854 171959523 Zm00008a017303c Zm00008a017303,Zm00008a017304 simMerged
Zm00008a017303_T01.v1.1.exon.4 chr04 171959385 171959523 Zm00008a017303c 171966854 171959523 Zm00008a017303c Zm00008a017303,Zm00008a017304 simMerged
Zm00008a017305_T01.v1.1.exon.1 chr04 171968188 171969523 Zm00008a017305 171968188 171972983 Zm00008a017305c Zm00008a017305,Zm00008a017306 simMerged
Zm00008a017305_T01.v1.1.exon.1 chr04 171968188 171969523 Zm00008a017305c 171968188 171972983 Zm00008a017305c Zm00008a017305,Zm00008a017306 simMerged
Zm00008a017305_T01.v1.1.exon.2 chr04 171970142 171970209 Zm00008a017305 171968188 171972983 Zm00008a017305c Zm00008a017305,Zm00008a017306 simMerged
Zm00008a017305_T01.v1.1.exon.2 chr04 171970142 171970209 Zm00008a017305c 171968188 171972983 Zm00008a017305c Zm00008a017305,Zm00008a017306 simMerged
Zm00008a017305_T01.v1.1.exon.3 chr04 171971487 171971618 Zm00008a017305 171968188 171972983 Zm00008a017305c Zm00008a017305,Zm00008a017306 simMerged
Zm00008a017305_T01.v1.1.exon.3 chr04 171971487 171971618 Zm00008a017305c 171968188 171972983 Zm00008a017305c Zm00008a017305,Zm00008a017306 simMerged
Zm00008a017305_T01.v1.1.exon.4 chr04 171972173 171972337 Zm00008a017305 171968188 171972983 Zm00008a017305c Zm00008a017305,Zm00008a017306 simMerged
Zm00008a017305_T01.v1.1.exon.4 chr04 171972173 171972337 Zm00008a017305c 171968188 171972983 Zm00008a017305c Zm00008a017305,Zm00008a017306 simMerged
Zm00008a017305_T01.v1.1.exon.5 chr04 171972493 171972983 Zm00008a017305 171968188 171972983 Zm00008a017305c Zm00008a017305,Zm00008a017306 simMerged
Zm00008a017305_T01.v1.1.exon.5 chr04 171972493 171972983 Zm00008a017305c 171968188 171972983 Zm00008a017305c Zm00008a017305,Zm00008a017306 simMerged
Zm00008a017312_T01.v1.1.exon.1 chr04 172591989 172592229 Zm00008a017312 172591989 172594308 Zm00008a017312c Zm00008a017312,Zm00008a017313 simMerged
Zm00008a017312_T01.v1.1.exon.1 chr04 172591989 172592229 Zm00008a017312c 172591989 172594308 Zm00008a017312c Zm00008a017312,Zm00008a017313 simMerged
Zm00008a017312_T01.v1.1.exon.2 chr04 172592316 172592393 Zm00008a017312 172591989 172594308 Zm00008a017312c Zm00008a017312,Zm00008a017313 simMerged
Zm00008a017312_T01.v1.1.exon.2 chr04 172592316 172592393 Zm00008a017312c 172591989 172594308 Zm00008a017312c Zm00008a017312,Zm00008a017313 simMerged
Zm00008a017312_T01.v1.1.exon.3 chr04 172593737 172593832 Zm00008a017312 172591989 172594308 Zm00008a017312c Zm00008a017312,Zm00008a017313 simMerged
Zm00008a017312_T01.v1.1.exon.3 chr04 172593737 172593832 Zm00008a017312c 172591989 172594308 Zm00008a017312c Zm00008a017312,Zm00008a017313 simMerged
Zm00008a017312_T01.v1.1.exon.4 chr04 172593905 172594308 Zm00008a017312 172591989 172594308 Zm00008a017312c Zm00008a017312,Zm00008a017313 simMerged
Zm00008a017312_T01.v1.1.exon.4 chr04 172593905 172594308 Zm00008a017312c 172591989 172594308 Zm00008a017312c Zm00008a017312,Zm00008a017313 simMerged
Zm00008a017314_T01.v1.1.exon.1 chr04 172656637 172656864 Zm00008a017314 172656637 172645620 Zm00008a017314c Zm00008a017314,Zm00008a017315 simMerged
Zm00008a017314_T01.v1.1.exon.1 chr04 172656637 172656864 Zm00008a017314c 172656637 172645620 Zm00008a017314c Zm00008a017314,Zm00008a017315 simMerged
Zm00008a017314_T01.v1.1.exon.2 chr04 172656450 172656549 Zm00008a017314 172656637 172645620 Zm00008a017314c Zm00008a017314,Zm00008a017315 simMerged
Zm00008a017314_T01.v1.1.exon.2 chr04 172656450 172656549 Zm00008a017314c 172656637 172645620 Zm00008a017314c Zm00008a017314,Zm00008a017315 simMerged
Zm00008a017314_T01.v1.1.exon.3 chr04 172646726 172647326 Zm00008a017314 172656637 172645620 Zm00008a017314c Zm00008a017314,Zm00008a017315 simMerged
Zm00008a017314_T01.v1.1.exon.3 chr04 172646726 172647326 Zm00008a017314c 172656637 172645620 Zm00008a017314c Zm00008a017314,Zm00008a017315 simMerged
Zm00008a017314_T01.v1.1.exon.4 chr04 172646340 172646631 Zm00008a017314 172656637 172645620 Zm00008a017314c Zm00008a017314,Zm00008a017315 simMerged
Zm00008a017314_T01.v1.1.exon.4 chr04 172646340 172646631 Zm00008a017314c 172656637 172645620 Zm00008a017314c Zm00008a017314,Zm00008a017315 simMerged
Zm00008a017314_T01.v1.1.exon.5 chr04 172646047 172646212 Zm00008a017314 172656637 172645620 Zm00008a017314c Zm00008a017314,Zm00008a017315 simMerged
Zm00008a017314_T01.v1.1.exon.5 chr04 172646047 172646212 Zm00008a017314c 172656637 172645620 Zm00008a017314c Zm00008a017314,Zm00008a017315 simMerged
Zm00008a017314_T01.v1.1.exon.6 chr04 172645719 172645821 Zm00008a017314 172656637 172645620 Zm00008a017314c Zm00008a017314,Zm00008a017315 simMerged
Zm00008a017314_T01.v1.1.exon.6 chr04 172645719 172645821 Zm00008a017314c 172656637 172645620 Zm00008a017314c Zm00008a017314,Zm00008a017315 simMerged
Zm00008a017314_T01.v1.1.exon.7 chr04 172644900 172645620 Zm00008a017314 172656637 172645620 Zm00008a017314c Zm00008a017314,Zm00008a017315 simMerged
Zm00008a017314_T01.v1.1.exon.7 chr04 172644900 172645620 Zm00008a017314c 172656637 172645620 Zm00008a017314c Zm00008a017314,Zm00008a017315 simMerged
Zm00008a017317_T01.v1.1.exon.1 chr04 172700775 172700912 Zm00008a017317 172700775 172691945 Zm00008a017317c Zm00008a017317,Zm00008a017318 simMerged
Zm00008a017317_T01.v1.1.exon.1 chr04 172700775 172700912 Zm00008a017317c 172700775 172691945 Zm00008a017317c Zm00008a017317,Zm00008a017318 simMerged
Zm00008a017317_T01.v1.1.exon.2 chr04 172696235 172696393 Zm00008a017317 172700775 172691945 Zm00008a017317c Zm00008a017317,Zm00008a017318 simMerged
Zm00008a017317_T01.v1.1.exon.2 chr04 172696235 172696393 Zm00008a017317c 172700775 172691945 Zm00008a017317c Zm00008a017317,Zm00008a017318 simMerged
Zm00008a017317_T01.v1.1.exon.3 chr04 172696033 172696144 Zm00008a017317 172700775 172691945 Zm00008a017317c Zm00008a017317,Zm00008a017318 simMerged
Zm00008a017317_T01.v1.1.exon.3 chr04 172696033 172696144 Zm00008a017317c 172700775 172691945 Zm00008a017317c Zm00008a017317,Zm00008a017318 simMerged
Zm00008a017317_T01.v1.1.exon.4 chr04 172694967 172695083 Zm00008a017317 172700775 172691945 Zm00008a017317c Zm00008a017317,Zm00008a017318 simMerged
Zm00008a017317_T01.v1.1.exon.4 chr04 172694967 172695083 Zm00008a017317c 172700775 172691945 Zm00008a017317c Zm00008a017317,Zm00008a017318 simMerged
Zm00008a017317_T01.v1.1.exon.5 chr04 172694659 172694810 Zm00008a017317 172700775 172691945 Zm00008a017317c Zm00008a017317,Zm00008a017318 simMerged
Zm00008a017317_T01.v1.1.exon.5 chr04 172694659 172694810 Zm00008a017317c 172700775 172691945 Zm00008a017317c Zm00008a017317,Zm00008a017318 simMerged
Zm00008a017317_T01.v1.1.exon.6 chr04 172694391 172694573 Zm00008a017317 172700775 172691945 Zm00008a017317c Zm00008a017317,Zm00008a017318 simMerged
Zm00008a017317_T01.v1.1.exon.6 chr04 172694391 172694573 Zm00008a017317c 172700775 172691945 Zm00008a017317c Zm00008a017317,Zm00008a017318 simMerged
Zm00008a017317_T01.v1.1.exon.7 chr04 172693978 172694018 Zm00008a017317 172700775 172691945 Zm00008a017317c Zm00008a017317,Zm00008a017318 simMerged
Zm00008a017317_T01.v1.1.exon.7 chr04 172693978 172694018 Zm00008a017317c 172700775 172691945 Zm00008a017317c Zm00008a017317,Zm00008a017318 simMerged
Zm00008a017317_T01.v1.1.exon.8 chr04 172693683 172693839 Zm00008a017317 172700775 172691945 Zm00008a017317c Zm00008a017317,Zm00008a017318 simMerged
Zm00008a017317_T01.v1.1.exon.8 chr04 172693683 172693839 Zm00008a017317c 172700775 172691945 Zm00008a017317c Zm00008a017317,Zm00008a017318 simMerged
Zm00008a017317_T01.v1.1.exon.9 chr04 172693552 172693605 Zm00008a017317 172700775 172691945 Zm00008a017317c Zm00008a017317,Zm00008a017318 simMerged
Zm00008a017317_T01.v1.1.exon.9 chr04 172693552 172693605 Zm00008a017317c 172700775 172691945 Zm00008a017317c Zm00008a017317,Zm00008a017318 simMerged
Zm00008a017317_T01.v1.1.exon.10 chr04 172693382 172693474 Zm00008a017317 172700775 172691945 Zm00008a017317c Zm00008a017317,Zm00008a017318 simMerged
Zm00008a017317_T01.v1.1.exon.10 chr04 172693382 172693474 Zm00008a017317c 172700775 172691945 Zm00008a017317c Zm00008a017317,Zm00008a017318 simMerged
Zm00008a017317_T01.v1.1.exon.11 chr04 172693173 172693272 Zm00008a017317 172700775 172691945 Zm00008a017317c Zm00008a017317,Zm00008a017318 simMerged
Zm00008a017317_T01.v1.1.exon.11 chr04 172693173 172693272 Zm00008a017317c 172700775 172691945 Zm00008a017317c Zm00008a017317,Zm00008a017318 simMerged
Zm00008a017317_T01.v1.1.exon.12 chr04 172692085 172692168 Zm00008a017317 172700775 172691945 Zm00008a017317c Zm00008a017317,Zm00008a017318 simMerged
Zm00008a017317_T01.v1.1.exon.12 chr04 172692085 172692168 Zm00008a017317c 172700775 172691945 Zm00008a017317c Zm00008a017317,Zm00008a017318 simMerged
Zm00008a017317_T01.v1.1.exon.13 chr04 172691812 172691945 Zm00008a017317 172700775 172691945 Zm00008a017317c Zm00008a017317,Zm00008a017318 simMerged
Zm00008a017317_T01.v1.1.exon.13 chr04 172691812 172691945 Zm00008a017317c 172700775 172691945 Zm00008a017317c Zm00008a017317,Zm00008a017318 simMerged
Zm00008a017326_T01.v1.1.exon.1 chr04 173159466 173159605 Zm00008a017326 173159466 173164305 Zm00008a017326c Zm00008a017326,Zm00008a017327 simMerged
Zm00008a017326_T01.v1.1.exon.1 chr04 173159466 173159605 Zm00008a017326c 173159466 173164305 Zm00008a017326c Zm00008a017326,Zm00008a017327 simMerged
Zm00008a017326_T01.v1.1.exon.2 chr04 173162720 173162882 Zm00008a017326 173159466 173164305 Zm00008a017326c Zm00008a017326,Zm00008a017327 simMerged
Zm00008a017326_T01.v1.1.exon.2 chr04 173162720 173162882 Zm00008a017326c 173159466 173164305 Zm00008a017326c Zm00008a017326,Zm00008a017327 simMerged
Zm00008a017326_T01.v1.1.exon.3 chr04 173162970 173163284 Zm00008a017326 173159466 173164305 Zm00008a017326c Zm00008a017326,Zm00008a017327 simMerged
Zm00008a017326_T01.v1.1.exon.3 chr04 173162970 173163284 Zm00008a017326c 173159466 173164305 Zm00008a017326c Zm00008a017326,Zm00008a017327 simMerged
Zm00008a017326_T01.v1.1.exon.4 chr04 173163745 173164305 Zm00008a017326 173159466 173164305 Zm00008a017326c Zm00008a017326,Zm00008a017327 simMerged
Zm00008a017326_T01.v1.1.exon.4 chr04 173163745 173164305 Zm00008a017326c 173159466 173164305 Zm00008a017326c Zm00008a017326,Zm00008a017327 simMerged
Zm00008a017335_T01.v1.1.exon.1 chr04 173618610 173618939 Zm00008a017335 173618610 173619393 Zm00008a017335c Zm00008a017335,Zm00008a017336 simMerged
Zm00008a017335_T01.v1.1.exon.1 chr04 173618610 173618939 Zm00008a017335c 173618610 173619393 Zm00008a017335c Zm00008a017335,Zm00008a017336 simMerged
Zm00008a017335_T01.v1.1.exon.2 chr04 173619067 173619393 Zm00008a017335 173618610 173619393 Zm00008a017335c Zm00008a017335,Zm00008a017336 simMerged
Zm00008a017335_T01.v1.1.exon.2 chr04 173619067 173619393 Zm00008a017335c 173618610 173619393 Zm00008a017335c Zm00008a017335,Zm00008a017336 simMerged
Zm00008a017338_T01.v1.1.exon.1 chr04 173675166 173675443 Zm00008a017338 173675166 173674643 Zm00008a017338c Zm00008a017338,Zm00008a017339 simMerged
Zm00008a017338_T01.v1.1.exon.1 chr04 173675166 173675443 Zm00008a017338c 173675166 173674643 Zm00008a017338c Zm00008a017338,Zm00008a017339 simMerged
Zm00008a017338_T01.v1.1.exon.2 chr04 173674067 173674643 Zm00008a017338 173675166 173674643 Zm00008a017338c Zm00008a017338,Zm00008a017339 simMerged
Zm00008a017338_T01.v1.1.exon.2 chr04 173674067 173674643 Zm00008a017338c 173675166 173674643 Zm00008a017338c Zm00008a017338,Zm00008a017339 simMerged
Zm00008a017341_T01.v1.1.exon.1 chr04 173822781 173822835 Zm00008a017341 173822781 173826271 Zm00008a017341c Zm00008a017341,Zm00008a017342 simMerged
Zm00008a017341_T01.v1.1.exon.1 chr04 173822781 173822835 Zm00008a017341c 173822781 173826271 Zm00008a017341c Zm00008a017341,Zm00008a017342 simMerged
Zm00008a017341_T01.v1.1.exon.2 chr04 173823257 173823711 Zm00008a017341 173822781 173826271 Zm00008a017341c Zm00008a017341,Zm00008a017342 simMerged
Zm00008a017341_T01.v1.1.exon.2 chr04 173823257 173823711 Zm00008a017341c 173822781 173826271 Zm00008a017341c Zm00008a017341,Zm00008a017342 simMerged
Zm00008a017341_T01.v1.1.exon.3 chr04 173824239 173824405 Zm00008a017341 173822781 173826271 Zm00008a017341c Zm00008a017341,Zm00008a017342 simMerged
Zm00008a017341_T01.v1.1.exon.3 chr04 173824239 173824405 Zm00008a017341c 173822781 173826271 Zm00008a017341c Zm00008a017341,Zm00008a017342 simMerged
Zm00008a017341_T01.v1.1.exon.4 chr04 173824470 173824530 Zm00008a017341 173822781 173826271 Zm00008a017341c Zm00008a017341,Zm00008a017342 simMerged
Zm00008a017341_T01.v1.1.exon.4 chr04 173824470 173824530 Zm00008a017341c 173822781 173826271 Zm00008a017341c Zm00008a017341,Zm00008a017342 simMerged
Zm00008a017341_T01.v1.1.exon.5 chr04 173824716 173824838 Zm00008a017341 173822781 173826271 Zm00008a017341c Zm00008a017341,Zm00008a017342 simMerged
Zm00008a017341_T01.v1.1.exon.5 chr04 173824716 173824838 Zm00008a017341c 173822781 173826271 Zm00008a017341c Zm00008a017341,Zm00008a017342 simMerged
Zm00008a017341_T01.v1.1.exon.6 chr04 173825738 173826271 Zm00008a017341 173822781 173826271 Zm00008a017341c Zm00008a017341,Zm00008a017342 simMerged
Zm00008a017341_T01.v1.1.exon.6 chr04 173825738 173826271 Zm00008a017341c 173822781 173826271 Zm00008a017341c Zm00008a017341,Zm00008a017342 simMerged
Zm00008a017346_T01.v1.1.exon.1 chr04 174064789 174064797 Zm00008a017346 174064789 174062574 Zm00008a017346c Zm00008a017346,Zm00008a017347 simMerged
Zm00008a017346_T01.v1.1.exon.1 chr04 174064789 174064797 Zm00008a017346c 174064789 174062574 Zm00008a017346c Zm00008a017346,Zm00008a017347 simMerged
Zm00008a017346_T01.v1.1.exon.2 chr04 174064404 174064667 Zm00008a017346 174064789 174062574 Zm00008a017346c Zm00008a017346,Zm00008a017347 simMerged
Zm00008a017346_T01.v1.1.exon.2 chr04 174064404 174064667 Zm00008a017346c 174064789 174062574 Zm00008a017346c Zm00008a017346,Zm00008a017347 simMerged
Zm00008a017346_T01.v1.1.exon.3 chr04 174063267 174063740 Zm00008a017346 174064789 174062574 Zm00008a017346c Zm00008a017346,Zm00008a017347 simMerged
Zm00008a017346_T01.v1.1.exon.3 chr04 174063267 174063740 Zm00008a017346c 174064789 174062574 Zm00008a017346c Zm00008a017346,Zm00008a017347 simMerged
Zm00008a017346_T01.v1.1.exon.4 chr04 174062684 174062780 Zm00008a017346 174064789 174062574 Zm00008a017346c Zm00008a017346,Zm00008a017347 simMerged
Zm00008a017346_T01.v1.1.exon.4 chr04 174062684 174062780 Zm00008a017346c 174064789 174062574 Zm00008a017346c Zm00008a017346,Zm00008a017347 simMerged
Zm00008a017346_T01.v1.1.exon.5 chr04 174062225 174062574 Zm00008a017346 174064789 174062574 Zm00008a017346c Zm00008a017346,Zm00008a017347 simMerged
Zm00008a017346_T01.v1.1.exon.5 chr04 174062225 174062574 Zm00008a017346c 174064789 174062574 Zm00008a017346c Zm00008a017346,Zm00008a017347 simMerged
Zm00008a017352_T01.v1.1.exon.1 chr04 174263703 174264401 Zm00008a017352 174263703 174260645 Zm00008a017352c Zm00008a017352,Zm00008a017353 simMerged
Zm00008a017352_T01.v1.1.exon.1 chr04 174263703 174264401 Zm00008a017352c 174263703 174260645 Zm00008a017352c Zm00008a017352,Zm00008a017353 simMerged
Zm00008a017352_T01.v1.1.exon.2 chr04 174261156 174261299 Zm00008a017352 174263703 174260645 Zm00008a017352c Zm00008a017352,Zm00008a017353 simMerged
Zm00008a017352_T01.v1.1.exon.2 chr04 174261156 174261299 Zm00008a017352c 174263703 174260645 Zm00008a017352c Zm00008a017352,Zm00008a017353 simMerged
Zm00008a017352_T01.v1.1.exon.3 chr04 174260717 174260881 Zm00008a017352 174263703 174260645 Zm00008a017352c Zm00008a017352,Zm00008a017353 simMerged
Zm00008a017352_T01.v1.1.exon.3 chr04 174260717 174260881 Zm00008a017352c 174263703 174260645 Zm00008a017352c Zm00008a017352,Zm00008a017353 simMerged
Zm00008a017352_T01.v1.1.exon.4 chr04 174260035 174260645 Zm00008a017352 174263703 174260645 Zm00008a017352c Zm00008a017352,Zm00008a017353 simMerged
Zm00008a017352_T01.v1.1.exon.4 chr04 174260035 174260645 Zm00008a017352c 174263703 174260645 Zm00008a017352c Zm00008a017352,Zm00008a017353 simMerged
Zm00008a017360_T01.v1.1.exon.1 chr04 174522335 174522493 Zm00008a017360 174522335 174522234 Zm00008a017360c Zm00008a017360,Zm00008a017361 simMerged
Zm00008a017360_T01.v1.1.exon.1 chr04 174522335 174522493 Zm00008a017360c 174522335 174522234 Zm00008a017360c Zm00008a017360,Zm00008a017361 simMerged
Zm00008a017360_T01.v1.1.exon.2 chr04 174522247 174522330 Zm00008a017360 174522335 174522234 Zm00008a017360c Zm00008a017360,Zm00008a017361 simMerged
Zm00008a017360_T01.v1.1.exon.2 chr04 174522247 174522330 Zm00008a017360c 174522335 174522234 Zm00008a017360c Zm00008a017360,Zm00008a017361 simMerged
Zm00008a017360_T01.v1.1.exon.3 chr04 174521560 174522234 Zm00008a017360 174522335 174522234 Zm00008a017360c Zm00008a017360,Zm00008a017361 simMerged
Zm00008a017360_T01.v1.1.exon.3 chr04 174521560 174522234 Zm00008a017360c 174522335 174522234 Zm00008a017360c Zm00008a017360,Zm00008a017361 simMerged
Zm00008a017364_T01.v1.1.exon.1 chr04 174601867 174602002 Zm00008a017364 174601867 174607750 Zm00008a017364c Zm00008a017364,Zm00008a017365 simMerged
Zm00008a017364_T01.v1.1.exon.1 chr04 174601867 174602002 Zm00008a017364c 174601867 174607750 Zm00008a017364c Zm00008a017364,Zm00008a017365 simMerged
Zm00008a017364_T01.v1.1.exon.2 chr04 174602097 174602177 Zm00008a017364 174601867 174607750 Zm00008a017364c Zm00008a017364,Zm00008a017365 simMerged
Zm00008a017364_T01.v1.1.exon.2 chr04 174602097 174602177 Zm00008a017364c 174601867 174607750 Zm00008a017364c Zm00008a017364,Zm00008a017365 simMerged
Zm00008a017364_T01.v1.1.exon.3 chr04 174602394 174602765 Zm00008a017364 174601867 174607750 Zm00008a017364c Zm00008a017364,Zm00008a017365 simMerged
Zm00008a017364_T01.v1.1.exon.3 chr04 174602394 174602765 Zm00008a017364c 174601867 174607750 Zm00008a017364c Zm00008a017364,Zm00008a017365 simMerged
Zm00008a017364_T01.v1.1.exon.4 chr04 174602848 174603108 Zm00008a017364 174601867 174607750 Zm00008a017364c Zm00008a017364,Zm00008a017365 simMerged
Zm00008a017364_T01.v1.1.exon.4 chr04 174602848 174603108 Zm00008a017364c 174601867 174607750 Zm00008a017364c Zm00008a017364,Zm00008a017365 simMerged
Zm00008a017364_T01.v1.1.exon.5 chr04 174605148 174605537 Zm00008a017364 174601867 174607750 Zm00008a017364c Zm00008a017364,Zm00008a017365 simMerged
Zm00008a017364_T01.v1.1.exon.5 chr04 174605148 174605537 Zm00008a017364c 174601867 174607750 Zm00008a017364c Zm00008a017364,Zm00008a017365 simMerged
Zm00008a017364_T01.v1.1.exon.6 chr04 174605946 174606084 Zm00008a017364 174601867 174607750 Zm00008a017364c Zm00008a017364,Zm00008a017365 simMerged
Zm00008a017364_T01.v1.1.exon.6 chr04 174605946 174606084 Zm00008a017364c 174601867 174607750 Zm00008a017364c Zm00008a017364,Zm00008a017365 simMerged
Zm00008a017364_T01.v1.1.exon.7 chr04 174606474 174607288 Zm00008a017364 174601867 174607750 Zm00008a017364c Zm00008a017364,Zm00008a017365 simMerged
Zm00008a017364_T01.v1.1.exon.7 chr04 174606474 174607288 Zm00008a017364c 174601867 174607750 Zm00008a017364c Zm00008a017364,Zm00008a017365 simMerged
Zm00008a017364_T01.v1.1.exon.8 chr04 174607313 174607533 Zm00008a017364 174601867 174607750 Zm00008a017364c Zm00008a017364,Zm00008a017365 simMerged
Zm00008a017364_T01.v1.1.exon.8 chr04 174607313 174607533 Zm00008a017364c 174601867 174607750 Zm00008a017364c Zm00008a017364,Zm00008a017365 simMerged
Zm00008a017364_T01.v1.1.exon.9 chr04 174607644 174607750 Zm00008a017364 174601867 174607750 Zm00008a017364c Zm00008a017364,Zm00008a017365 simMerged
Zm00008a017364_T01.v1.1.exon.9 chr04 174607644 174607750 Zm00008a017364c 174601867 174607750 Zm00008a017364c Zm00008a017364,Zm00008a017365 simMerged
Zm00008a017366_T01.v1.1.exon.1 chr04 174610625 174610760 Zm00008a017366 174610625 174613591 Zm00008a017366c Zm00008a017366,Zm00008a017367 simMerged
Zm00008a017366_T01.v1.1.exon.1 chr04 174610625 174610760 Zm00008a017366c 174610625 174613591 Zm00008a017366c Zm00008a017366,Zm00008a017367 simMerged
Zm00008a017366_T01.v1.1.exon.2 chr04 174610851 174610924 Zm00008a017366 174610625 174613591 Zm00008a017366c Zm00008a017366,Zm00008a017367 simMerged
Zm00008a017366_T01.v1.1.exon.2 chr04 174610851 174610924 Zm00008a017366c 174610625 174613591 Zm00008a017366c Zm00008a017366,Zm00008a017367 simMerged
Zm00008a017366_T01.v1.1.exon.3 chr04 174611029 174611114 Zm00008a017366 174610625 174613591 Zm00008a017366c Zm00008a017366,Zm00008a017367 simMerged
Zm00008a017366_T01.v1.1.exon.3 chr04 174611029 174611114 Zm00008a017366c 174610625 174613591 Zm00008a017366c Zm00008a017366,Zm00008a017367 simMerged
Zm00008a017366_T01.v1.1.exon.4 chr04 174611214 174611344 Zm00008a017366 174610625 174613591 Zm00008a017366c Zm00008a017366,Zm00008a017367 simMerged
Zm00008a017366_T01.v1.1.exon.4 chr04 174611214 174611344 Zm00008a017366c 174610625 174613591 Zm00008a017366c Zm00008a017366,Zm00008a017367 simMerged
Zm00008a017366_T01.v1.1.exon.5 chr04 174611849 174611950 Zm00008a017366 174610625 174613591 Zm00008a017366c Zm00008a017366,Zm00008a017367 simMerged
Zm00008a017366_T01.v1.1.exon.5 chr04 174611849 174611950 Zm00008a017366c 174610625 174613591 Zm00008a017366c Zm00008a017366,Zm00008a017367 simMerged
Zm00008a017366_T01.v1.1.exon.6 chr04 174612099 174612152 Zm00008a017366 174610625 174613591 Zm00008a017366c Zm00008a017366,Zm00008a017367 simMerged
Zm00008a017366_T01.v1.1.exon.6 chr04 174612099 174612152 Zm00008a017366c 174610625 174613591 Zm00008a017366c Zm00008a017366,Zm00008a017367 simMerged
Zm00008a017366_T01.v1.1.exon.7 chr04 174612249 174612381 Zm00008a017366 174610625 174613591 Zm00008a017366c Zm00008a017366,Zm00008a017367 simMerged
Zm00008a017366_T01.v1.1.exon.7 chr04 174612249 174612381 Zm00008a017366c 174610625 174613591 Zm00008a017366c Zm00008a017366,Zm00008a017367 simMerged
Zm00008a017366_T01.v1.1.exon.8 chr04 174612502 174613591 Zm00008a017366 174610625 174613591 Zm00008a017366c Zm00008a017366,Zm00008a017367 simMerged
Zm00008a017366_T01.v1.1.exon.8 chr04 174612502 174613591 Zm00008a017366c 174610625 174613591 Zm00008a017366c Zm00008a017366,Zm00008a017367 simMerged
Zm00008a017370_T01.v1.1.exon.1 chr04 174696231 174696402 Zm00008a017370 174696231 174700119 Zm00008a017370c Zm00008a017370,Zm00008a017371 simMerged
Zm00008a017370_T01.v1.1.exon.1 chr04 174696231 174696402 Zm00008a017370c 174696231 174700119 Zm00008a017370c Zm00008a017370,Zm00008a017371 simMerged
Zm00008a017370_T01.v1.1.exon.2 chr04 174696661 174696884 Zm00008a017370 174696231 174700119 Zm00008a017370c Zm00008a017370,Zm00008a017371 simMerged
Zm00008a017370_T01.v1.1.exon.2 chr04 174696661 174696884 Zm00008a017370c 174696231 174700119 Zm00008a017370c Zm00008a017370,Zm00008a017371 simMerged
Zm00008a017370_T01.v1.1.exon.3 chr04 174696991 174697223 Zm00008a017370 174696231 174700119 Zm00008a017370c Zm00008a017370,Zm00008a017371 simMerged
Zm00008a017370_T01.v1.1.exon.3 chr04 174696991 174697223 Zm00008a017370c 174696231 174700119 Zm00008a017370c Zm00008a017370,Zm00008a017371 simMerged
Zm00008a017370_T01.v1.1.exon.4 chr04 174697315 174697534 Zm00008a017370 174696231 174700119 Zm00008a017370c Zm00008a017370,Zm00008a017371 simMerged
Zm00008a017370_T01.v1.1.exon.4 chr04 174697315 174697534 Zm00008a017370c 174696231 174700119 Zm00008a017370c Zm00008a017370,Zm00008a017371 simMerged
Zm00008a017370_T01.v1.1.exon.5 chr04 174697615 174698023 Zm00008a017370 174696231 174700119 Zm00008a017370c Zm00008a017370,Zm00008a017371 simMerged
Zm00008a017370_T01.v1.1.exon.5 chr04 174697615 174698023 Zm00008a017370c 174696231 174700119 Zm00008a017370c Zm00008a017370,Zm00008a017371 simMerged
Zm00008a017370_T01.v1.1.exon.6 chr04 174698115 174698222 Zm00008a017370 174696231 174700119 Zm00008a017370c Zm00008a017370,Zm00008a017371 simMerged
Zm00008a017370_T01.v1.1.exon.6 chr04 174698115 174698222 Zm00008a017370c 174696231 174700119 Zm00008a017370c Zm00008a017370,Zm00008a017371 simMerged
Zm00008a017370_T01.v1.1.exon.7 chr04 174699268 174699474 Zm00008a017370 174696231 174700119 Zm00008a017370c Zm00008a017370,Zm00008a017371 simMerged
Zm00008a017370_T01.v1.1.exon.7 chr04 174699268 174699474 Zm00008a017370c 174696231 174700119 Zm00008a017370c Zm00008a017370,Zm00008a017371 simMerged
Zm00008a017370_T01.v1.1.exon.8 chr04 174699559 174699852 Zm00008a017370 174696231 174700119 Zm00008a017370c Zm00008a017370,Zm00008a017371 simMerged
Zm00008a017370_T01.v1.1.exon.8 chr04 174699559 174699852 Zm00008a017370c 174696231 174700119 Zm00008a017370c Zm00008a017370,Zm00008a017371 simMerged
Zm00008a017370_T01.v1.1.exon.9 chr04 174699949 174700119 Zm00008a017370 174696231 174700119 Zm00008a017370c Zm00008a017370,Zm00008a017371 simMerged
Zm00008a017370_T01.v1.1.exon.9 chr04 174699949 174700119 Zm00008a017370c 174696231 174700119 Zm00008a017370c Zm00008a017370,Zm00008a017371 simMerged
Zm00008a017375_T01.v1.1.exon.1 chr04 174784099 174784152 Zm00008a017375 174784099 174785295 Zm00008a017375c Zm00008a017375,Zm00008a017376 simMerged
Zm00008a017375_T01.v1.1.exon.1 chr04 174784099 174784152 Zm00008a017375c 174784099 174785295 Zm00008a017375c Zm00008a017375,Zm00008a017376 simMerged
Zm00008a017375_T01.v1.1.exon.2 chr04 174784532 174784655 Zm00008a017375 174784099 174785295 Zm00008a017375c Zm00008a017375,Zm00008a017376 simMerged
Zm00008a017375_T01.v1.1.exon.2 chr04 174784532 174784655 Zm00008a017375c 174784099 174785295 Zm00008a017375c Zm00008a017375,Zm00008a017376 simMerged
Zm00008a017375_T01.v1.1.exon.3 chr04 174785147 174785295 Zm00008a017375 174784099 174785295 Zm00008a017375c Zm00008a017375,Zm00008a017376 simMerged
Zm00008a017375_T01.v1.1.exon.3 chr04 174785147 174785295 Zm00008a017375c 174784099 174785295 Zm00008a017375c Zm00008a017375,Zm00008a017376 simMerged
Zm00008a017378_T01.v1.1.exon.1 chr04 174841041 174842948 Zm00008a017378 174841041 174840072 Zm00008a017378c Zm00008a017378,Zm00008a017379 simMerged
Zm00008a017378_T01.v1.1.exon.1 chr04 174841041 174842948 Zm00008a017378c 174841041 174840072 Zm00008a017378c Zm00008a017378,Zm00008a017379 simMerged
Zm00008a017378_T01.v1.1.exon.2 chr04 174840320 174840939 Zm00008a017378 174841041 174840072 Zm00008a017378c Zm00008a017378,Zm00008a017379 simMerged
Zm00008a017378_T01.v1.1.exon.2 chr04 174840320 174840939 Zm00008a017378c 174841041 174840072 Zm00008a017378c Zm00008a017378,Zm00008a017379 simMerged
Zm00008a017378_T01.v1.1.exon.3 chr04 174839314 174840072 Zm00008a017378 174841041 174840072 Zm00008a017378c Zm00008a017378,Zm00008a017379 simMerged
Zm00008a017378_T01.v1.1.exon.3 chr04 174839314 174840072 Zm00008a017378c 174841041 174840072 Zm00008a017378c Zm00008a017378,Zm00008a017379 simMerged
Zm00008a017380_T01.v1.1.exon.1 chr04 174884992 174885111 Zm00008a017380 174884992 174888418 Zm00008a017380c Zm00008a017380,Zm00008a017381 simMerged
Zm00008a017380_T01.v1.1.exon.1 chr04 174884992 174885111 Zm00008a017380c 174884992 174888418 Zm00008a017380c Zm00008a017380,Zm00008a017381 simMerged
Zm00008a017380_T01.v1.1.exon.2 chr04 174887622 174887682 Zm00008a017380 174884992 174888418 Zm00008a017380c Zm00008a017380,Zm00008a017381 simMerged
Zm00008a017380_T01.v1.1.exon.2 chr04 174887622 174887682 Zm00008a017380c 174884992 174888418 Zm00008a017380c Zm00008a017380,Zm00008a017381 simMerged
Zm00008a017380_T01.v1.1.exon.3 chr04 174887874 174888418 Zm00008a017380 174884992 174888418 Zm00008a017380c Zm00008a017380,Zm00008a017381 simMerged
Zm00008a017380_T01.v1.1.exon.3 chr04 174887874 174888418 Zm00008a017380c 174884992 174888418 Zm00008a017380c Zm00008a017380,Zm00008a017381 simMerged
Zm00008a017386_T01.v1.1.exon.1 chr04 175104603 175104953 Zm00008a017386 175104603 175111088 Zm00008a017386c Zm00008a017386,Zm00008a017387 simMerged
Zm00008a017386_T01.v1.1.exon.1 chr04 175104603 175104953 Zm00008a017386c 175104603 175111088 Zm00008a017386c Zm00008a017386,Zm00008a017387 simMerged
Zm00008a017386_T01.v1.1.exon.2 chr04 175105352 175105689 Zm00008a017386 175104603 175111088 Zm00008a017386c Zm00008a017386,Zm00008a017387 simMerged
Zm00008a017386_T01.v1.1.exon.2 chr04 175105352 175105689 Zm00008a017386c 175104603 175111088 Zm00008a017386c Zm00008a017386,Zm00008a017387 simMerged
Zm00008a017386_T01.v1.1.exon.3 chr04 175105945 175106022 Zm00008a017386 175104603 175111088 Zm00008a017386c Zm00008a017386,Zm00008a017387 simMerged
Zm00008a017386_T01.v1.1.exon.3 chr04 175105945 175106022 Zm00008a017386c 175104603 175111088 Zm00008a017386c Zm00008a017386,Zm00008a017387 simMerged
Zm00008a017386_T01.v1.1.exon.4 chr04 175106114 175106584 Zm00008a017386 175104603 175111088 Zm00008a017386c Zm00008a017386,Zm00008a017387 simMerged
Zm00008a017386_T01.v1.1.exon.4 chr04 175106114 175106584 Zm00008a017386c 175104603 175111088 Zm00008a017386c Zm00008a017386,Zm00008a017387 simMerged
Zm00008a017386_T01.v1.1.exon.5 chr04 175106872 175106974 Zm00008a017386 175104603 175111088 Zm00008a017386c Zm00008a017386,Zm00008a017387 simMerged
Zm00008a017386_T01.v1.1.exon.5 chr04 175106872 175106974 Zm00008a017386c 175104603 175111088 Zm00008a017386c Zm00008a017386,Zm00008a017387 simMerged
Zm00008a017386_T01.v1.1.exon.6 chr04 175107272 175107357 Zm00008a017386 175104603 175111088 Zm00008a017386c Zm00008a017386,Zm00008a017387 simMerged
Zm00008a017386_T01.v1.1.exon.6 chr04 175107272 175107357 Zm00008a017386c 175104603 175111088 Zm00008a017386c Zm00008a017386,Zm00008a017387 simMerged
Zm00008a017386_T01.v1.1.exon.7 chr04 175110828 175111088 Zm00008a017386 175104603 175111088 Zm00008a017386c Zm00008a017386,Zm00008a017387 simMerged
Zm00008a017386_T01.v1.1.exon.7 chr04 175110828 175111088 Zm00008a017386c 175104603 175111088 Zm00008a017386c Zm00008a017386,Zm00008a017387 simMerged
Zm00008a017389_T01.v1.1.exon.1 chr04 175119974 175120142 Zm00008a017389 175119974 175120970 Zm00008a017389c Zm00008a017389,Zm00008a017390 simMerged
Zm00008a017389_T01.v1.1.exon.1 chr04 175119974 175120142 Zm00008a017389c 175119974 175120970 Zm00008a017389c Zm00008a017389,Zm00008a017390 simMerged
Zm00008a017389_T01.v1.1.exon.2 chr04 175120900 175120970 Zm00008a017389 175119974 175120970 Zm00008a017389c Zm00008a017389,Zm00008a017390 simMerged
Zm00008a017389_T01.v1.1.exon.2 chr04 175120900 175120970 Zm00008a017389c 175119974 175120970 Zm00008a017389c Zm00008a017389,Zm00008a017390 simMerged
Zm00008a017402_T01.v1.1.exon.1 chr04 175479352 175479421 Zm00008a017402 175479352 175483530 Zm00008a017402c Zm00008a017402,Zm00008a017403 simMerged
Zm00008a017402_T01.v1.1.exon.1 chr04 175479352 175479421 Zm00008a017402c 175479352 175483530 Zm00008a017402c Zm00008a017402,Zm00008a017403 simMerged
Zm00008a017402_T01.v1.1.exon.2 chr04 175480093 175480365 Zm00008a017402 175479352 175483530 Zm00008a017402c Zm00008a017402,Zm00008a017403 simMerged
Zm00008a017402_T01.v1.1.exon.2 chr04 175480093 175480365 Zm00008a017402c 175479352 175483530 Zm00008a017402c Zm00008a017402,Zm00008a017403 simMerged
Zm00008a017402_T01.v1.1.exon.3 chr04 175480480 175480671 Zm00008a017402 175479352 175483530 Zm00008a017402c Zm00008a017402,Zm00008a017403 simMerged
Zm00008a017402_T01.v1.1.exon.3 chr04 175480480 175480671 Zm00008a017402c 175479352 175483530 Zm00008a017402c Zm00008a017402,Zm00008a017403 simMerged
Zm00008a017402_T01.v1.1.exon.4 chr04 175480759 175480848 Zm00008a017402 175479352 175483530 Zm00008a017402c Zm00008a017402,Zm00008a017403 simMerged
Zm00008a017402_T01.v1.1.exon.4 chr04 175480759 175480848 Zm00008a017402c 175479352 175483530 Zm00008a017402c Zm00008a017402,Zm00008a017403 simMerged
Zm00008a017402_T01.v1.1.exon.5 chr04 175480995 175481118 Zm00008a017402 175479352 175483530 Zm00008a017402c Zm00008a017402,Zm00008a017403 simMerged
Zm00008a017402_T01.v1.1.exon.5 chr04 175480995 175481118 Zm00008a017402c 175479352 175483530 Zm00008a017402c Zm00008a017402,Zm00008a017403 simMerged
Zm00008a017402_T01.v1.1.exon.6 chr04 175481242 175482502 Zm00008a017402 175479352 175483530 Zm00008a017402c Zm00008a017402,Zm00008a017403 simMerged
Zm00008a017402_T01.v1.1.exon.6 chr04 175481242 175482502 Zm00008a017402c 175479352 175483530 Zm00008a017402c Zm00008a017402,Zm00008a017403 simMerged
Zm00008a017402_T01.v1.1.exon.7 chr04 175482661 175482826 Zm00008a017402 175479352 175483530 Zm00008a017402c Zm00008a017402,Zm00008a017403 simMerged
Zm00008a017402_T01.v1.1.exon.7 chr04 175482661 175482826 Zm00008a017402c 175479352 175483530 Zm00008a017402c Zm00008a017402,Zm00008a017403 simMerged
Zm00008a017402_T01.v1.1.exon.8 chr04 175482924 175483091 Zm00008a017402 175479352 175483530 Zm00008a017402c Zm00008a017402,Zm00008a017403 simMerged
Zm00008a017402_T01.v1.1.exon.8 chr04 175482924 175483091 Zm00008a017402c 175479352 175483530 Zm00008a017402c Zm00008a017402,Zm00008a017403 simMerged
Zm00008a017402_T01.v1.1.exon.9 chr04 175483237 175483530 Zm00008a017402 175479352 175483530 Zm00008a017402c Zm00008a017402,Zm00008a017403 simMerged
Zm00008a017402_T01.v1.1.exon.9 chr04 175483237 175483530 Zm00008a017402c 175479352 175483530 Zm00008a017402c Zm00008a017402,Zm00008a017403 simMerged
Zm00008a017407_T01.v1.1.exon.1 chr04 175649903 175649982 Zm00008a017407 175649903 175665480 Zm00008a017407c Zm00008a017407,Zm00008a017408 simMerged
Zm00008a017407_T01.v1.1.exon.1 chr04 175649903 175649982 Zm00008a017407c 175649903 175665480 Zm00008a017407c Zm00008a017407,Zm00008a017408 simMerged
Zm00008a017407_T01.v1.1.exon.2 chr04 175650074 175650376 Zm00008a017407 175649903 175665480 Zm00008a017407c Zm00008a017407,Zm00008a017408 simMerged
Zm00008a017407_T01.v1.1.exon.2 chr04 175650074 175650376 Zm00008a017407c 175649903 175665480 Zm00008a017407c Zm00008a017407,Zm00008a017408 simMerged
Zm00008a017407_T01.v1.1.exon.3 chr04 175650479 175650620 Zm00008a017407 175649903 175665480 Zm00008a017407c Zm00008a017407,Zm00008a017408 simMerged
Zm00008a017407_T01.v1.1.exon.3 chr04 175650479 175650620 Zm00008a017407c 175649903 175665480 Zm00008a017407c Zm00008a017407,Zm00008a017408 simMerged
Zm00008a017407_T01.v1.1.exon.4 chr04 175650878 175651051 Zm00008a017407 175649903 175665480 Zm00008a017407c Zm00008a017407,Zm00008a017408 simMerged
Zm00008a017407_T01.v1.1.exon.4 chr04 175650878 175651051 Zm00008a017407c 175649903 175665480 Zm00008a017407c Zm00008a017407,Zm00008a017408 simMerged
Zm00008a017407_T01.v1.1.exon.5 chr04 175651610 175651789 Zm00008a017407 175649903 175665480 Zm00008a017407c Zm00008a017407,Zm00008a017408 simMerged
Zm00008a017407_T01.v1.1.exon.5 chr04 175651610 175651789 Zm00008a017407c 175649903 175665480 Zm00008a017407c Zm00008a017407,Zm00008a017408 simMerged
Zm00008a017407_T01.v1.1.exon.6 chr04 175652087 175652241 Zm00008a017407 175649903 175665480 Zm00008a017407c Zm00008a017407,Zm00008a017408 simMerged
Zm00008a017407_T01.v1.1.exon.6 chr04 175652087 175652241 Zm00008a017407c 175649903 175665480 Zm00008a017407c Zm00008a017407,Zm00008a017408 simMerged
Zm00008a017407_T01.v1.1.exon.7 chr04 175652535 175652571 Zm00008a017407 175649903 175665480 Zm00008a017407c Zm00008a017407,Zm00008a017408 simMerged
Zm00008a017407_T01.v1.1.exon.7 chr04 175652535 175652571 Zm00008a017407c 175649903 175665480 Zm00008a017407c Zm00008a017407,Zm00008a017408 simMerged
Zm00008a017407_T01.v1.1.exon.8 chr04 175655261 175655424 Zm00008a017407 175649903 175665480 Zm00008a017407c Zm00008a017407,Zm00008a017408 simMerged
Zm00008a017407_T01.v1.1.exon.8 chr04 175655261 175655424 Zm00008a017407c 175649903 175665480 Zm00008a017407c Zm00008a017407,Zm00008a017408 simMerged
Zm00008a017407_T01.v1.1.exon.9 chr04 175655494 175655548 Zm00008a017407 175649903 175665480 Zm00008a017407c Zm00008a017407,Zm00008a017408 simMerged
Zm00008a017407_T01.v1.1.exon.9 chr04 175655494 175655548 Zm00008a017407c 175649903 175665480 Zm00008a017407c Zm00008a017407,Zm00008a017408 simMerged
Zm00008a017407_T01.v1.1.exon.10 chr04 175656158 175656280 Zm00008a017407 175649903 175665480 Zm00008a017407c Zm00008a017407,Zm00008a017408 simMerged
Zm00008a017407_T01.v1.1.exon.10 chr04 175656158 175656280 Zm00008a017407c 175649903 175665480 Zm00008a017407c Zm00008a017407,Zm00008a017408 simMerged
Zm00008a017407_T01.v1.1.exon.11 chr04 175656368 175656463 Zm00008a017407 175649903 175665480 Zm00008a017407c Zm00008a017407,Zm00008a017408 simMerged
Zm00008a017407_T01.v1.1.exon.11 chr04 175656368 175656463 Zm00008a017407c 175649903 175665480 Zm00008a017407c Zm00008a017407,Zm00008a017408 simMerged
Zm00008a017407_T01.v1.1.exon.12 chr04 175656885 175657012 Zm00008a017407 175649903 175665480 Zm00008a017407c Zm00008a017407,Zm00008a017408 simMerged
Zm00008a017407_T01.v1.1.exon.12 chr04 175656885 175657012 Zm00008a017407c 175649903 175665480 Zm00008a017407c Zm00008a017407,Zm00008a017408 simMerged
Zm00008a017407_T01.v1.1.exon.13 chr04 175660385 175660489 Zm00008a017407 175649903 175665480 Zm00008a017407c Zm00008a017407,Zm00008a017408 simMerged
Zm00008a017407_T01.v1.1.exon.13 chr04 175660385 175660489 Zm00008a017407c 175649903 175665480 Zm00008a017407c Zm00008a017407,Zm00008a017408 simMerged
Zm00008a017407_T01.v1.1.exon.14 chr04 175660588 175660874 Zm00008a017407 175649903 175665480 Zm00008a017407c Zm00008a017407,Zm00008a017408 simMerged
Zm00008a017407_T01.v1.1.exon.14 chr04 175660588 175660874 Zm00008a017407c 175649903 175665480 Zm00008a017407c Zm00008a017407,Zm00008a017408 simMerged
Zm00008a017407_T01.v1.1.exon.15 chr04 175661266 175661373 Zm00008a017407 175649903 175665480 Zm00008a017407c Zm00008a017407,Zm00008a017408 simMerged
Zm00008a017407_T01.v1.1.exon.15 chr04 175661266 175661373 Zm00008a017407c 175649903 175665480 Zm00008a017407c Zm00008a017407,Zm00008a017408 simMerged
Zm00008a017407_T01.v1.1.exon.16 chr04 175661455 175661514 Zm00008a017407 175649903 175665480 Zm00008a017407c Zm00008a017407,Zm00008a017408 simMerged
Zm00008a017407_T01.v1.1.exon.16 chr04 175661455 175661514 Zm00008a017407c 175649903 175665480 Zm00008a017407c Zm00008a017407,Zm00008a017408 simMerged
Zm00008a017407_T01.v1.1.exon.17 chr04 175661601 175661678 Zm00008a017407 175649903 175665480 Zm00008a017407c Zm00008a017407,Zm00008a017408 simMerged
Zm00008a017407_T01.v1.1.exon.17 chr04 175661601 175661678 Zm00008a017407c 175649903 175665480 Zm00008a017407c Zm00008a017407,Zm00008a017408 simMerged
Zm00008a017407_T01.v1.1.exon.18 chr04 175661756 175661931 Zm00008a017407 175649903 175665480 Zm00008a017407c Zm00008a017407,Zm00008a017408 simMerged
Zm00008a017407_T01.v1.1.exon.18 chr04 175661756 175661931 Zm00008a017407c 175649903 175665480 Zm00008a017407c Zm00008a017407,Zm00008a017408 simMerged
Zm00008a017407_T01.v1.1.exon.19 chr04 175663332 175664177 Zm00008a017407 175649903 175665480 Zm00008a017407c Zm00008a017407,Zm00008a017408 simMerged
Zm00008a017407_T01.v1.1.exon.19 chr04 175663332 175664177 Zm00008a017407c 175649903 175665480 Zm00008a017407c Zm00008a017407,Zm00008a017408 simMerged
Zm00008a017407_T01.v1.1.exon.20 chr04 175665185 175665480 Zm00008a017407 175649903 175665480 Zm00008a017407c Zm00008a017407,Zm00008a017408 simMerged
Zm00008a017407_T01.v1.1.exon.20 chr04 175665185 175665480 Zm00008a017407c 175649903 175665480 Zm00008a017407c Zm00008a017407,Zm00008a017408 simMerged
Zm00008a017415_T01.v1.1.exon.1 chr04 175822946 175823216 Zm00008a017415 175822946 175825497 Zm00008a017415c Zm00008a017415,Zm00008a017416 simMerged
Zm00008a017415_T01.v1.1.exon.1 chr04 175822946 175823216 Zm00008a017415c 175822946 175825497 Zm00008a017415c Zm00008a017415,Zm00008a017416 simMerged
Zm00008a017415_T01.v1.1.exon.2 chr04 175823375 175823499 Zm00008a017415 175822946 175825497 Zm00008a017415c Zm00008a017415,Zm00008a017416 simMerged
Zm00008a017415_T01.v1.1.exon.2 chr04 175823375 175823499 Zm00008a017415c 175822946 175825497 Zm00008a017415c Zm00008a017415,Zm00008a017416 simMerged
Zm00008a017415_T01.v1.1.exon.3 chr04 175824362 175824458 Zm00008a017415 175822946 175825497 Zm00008a017415c Zm00008a017415,Zm00008a017416 simMerged
Zm00008a017415_T01.v1.1.exon.3 chr04 175824362 175824458 Zm00008a017415c 175822946 175825497 Zm00008a017415c Zm00008a017415,Zm00008a017416 simMerged
Zm00008a017415_T01.v1.1.exon.4 chr04 175824596 175824705 Zm00008a017415 175822946 175825497 Zm00008a017415c Zm00008a017415,Zm00008a017416 simMerged
Zm00008a017415_T01.v1.1.exon.4 chr04 175824596 175824705 Zm00008a017415c 175822946 175825497 Zm00008a017415c Zm00008a017415,Zm00008a017416 simMerged
Zm00008a017415_T01.v1.1.exon.5 chr04 175824791 175824865 Zm00008a017415 175822946 175825497 Zm00008a017415c Zm00008a017415,Zm00008a017416 simMerged
Zm00008a017415_T01.v1.1.exon.5 chr04 175824791 175824865 Zm00008a017415c 175822946 175825497 Zm00008a017415c Zm00008a017415,Zm00008a017416 simMerged
Zm00008a017415_T01.v1.1.exon.6 chr04 175825167 175825497 Zm00008a017415 175822946 175825497 Zm00008a017415c Zm00008a017415,Zm00008a017416 simMerged
Zm00008a017415_T01.v1.1.exon.6 chr04 175825167 175825497 Zm00008a017415c 175822946 175825497 Zm00008a017415c Zm00008a017415,Zm00008a017416 simMerged
Zm00008a017420_T01.v1.1.exon.1 chr04 176059372 176059538 Zm00008a017420 176059372 176064038 Zm00008a017420c Zm00008a017420,Zm00008a017421 simMerged
Zm00008a017420_T01.v1.1.exon.1 chr04 176059372 176059538 Zm00008a017420c 176059372 176064038 Zm00008a017420c Zm00008a017420,Zm00008a017421 simMerged
Zm00008a017420_T01.v1.1.exon.2 chr04 176059617 176059731 Zm00008a017420 176059372 176064038 Zm00008a017420c Zm00008a017420,Zm00008a017421 simMerged
Zm00008a017420_T01.v1.1.exon.2 chr04 176059617 176059731 Zm00008a017420c 176059372 176064038 Zm00008a017420c Zm00008a017420,Zm00008a017421 simMerged
Zm00008a017420_T01.v1.1.exon.3 chr04 176059812 176059955 Zm00008a017420 176059372 176064038 Zm00008a017420c Zm00008a017420,Zm00008a017421 simMerged
Zm00008a017420_T01.v1.1.exon.3 chr04 176059812 176059955 Zm00008a017420c 176059372 176064038 Zm00008a017420c Zm00008a017420,Zm00008a017421 simMerged
Zm00008a017420_T01.v1.1.exon.4 chr04 176060051 176060230 Zm00008a017420 176059372 176064038 Zm00008a017420c Zm00008a017420,Zm00008a017421 simMerged
Zm00008a017420_T01.v1.1.exon.4 chr04 176060051 176060230 Zm00008a017420c 176059372 176064038 Zm00008a017420c Zm00008a017420,Zm00008a017421 simMerged
Zm00008a017420_T01.v1.1.exon.5 chr04 176060486 176060611 Zm00008a017420 176059372 176064038 Zm00008a017420c Zm00008a017420,Zm00008a017421 simMerged
Zm00008a017420_T01.v1.1.exon.5 chr04 176060486 176060611 Zm00008a017420c 176059372 176064038 Zm00008a017420c Zm00008a017420,Zm00008a017421 simMerged
Zm00008a017420_T01.v1.1.exon.6 chr04 176060696 176060823 Zm00008a017420 176059372 176064038 Zm00008a017420c Zm00008a017420,Zm00008a017421 simMerged
Zm00008a017420_T01.v1.1.exon.6 chr04 176060696 176060823 Zm00008a017420c 176059372 176064038 Zm00008a017420c Zm00008a017420,Zm00008a017421 simMerged
Zm00008a017420_T01.v1.1.exon.7 chr04 176060914 176061019 Zm00008a017420 176059372 176064038 Zm00008a017420c Zm00008a017420,Zm00008a017421 simMerged
Zm00008a017420_T01.v1.1.exon.7 chr04 176060914 176061019 Zm00008a017420c 176059372 176064038 Zm00008a017420c Zm00008a017420,Zm00008a017421 simMerged
Zm00008a017420_T01.v1.1.exon.8 chr04 176061100 176061287 Zm00008a017420 176059372 176064038 Zm00008a017420c Zm00008a017420,Zm00008a017421 simMerged
Zm00008a017420_T01.v1.1.exon.8 chr04 176061100 176061287 Zm00008a017420c 176059372 176064038 Zm00008a017420c Zm00008a017420,Zm00008a017421 simMerged
Zm00008a017420_T01.v1.1.exon.9 chr04 176061386 176061404 Zm00008a017420 176059372 176064038 Zm00008a017420c Zm00008a017420,Zm00008a017421 simMerged
Zm00008a017420_T01.v1.1.exon.9 chr04 176061386 176061404 Zm00008a017420c 176059372 176064038 Zm00008a017420c Zm00008a017420,Zm00008a017421 simMerged
Zm00008a017420_T01.v1.1.exon.10 chr04 176061671 176061775 Zm00008a017420 176059372 176064038 Zm00008a017420c Zm00008a017420,Zm00008a017421 simMerged
Zm00008a017420_T01.v1.1.exon.10 chr04 176061671 176061775 Zm00008a017420c 176059372 176064038 Zm00008a017420c Zm00008a017420,Zm00008a017421 simMerged
Zm00008a017420_T01.v1.1.exon.11 chr04 176061856 176061947 Zm00008a017420 176059372 176064038 Zm00008a017420c Zm00008a017420,Zm00008a017421 simMerged
Zm00008a017420_T01.v1.1.exon.11 chr04 176061856 176061947 Zm00008a017420c 176059372 176064038 Zm00008a017420c Zm00008a017420,Zm00008a017421 simMerged
Zm00008a017420_T01.v1.1.exon.12 chr04 176062066 176062198 Zm00008a017420 176059372 176064038 Zm00008a017420c Zm00008a017420,Zm00008a017421 simMerged
Zm00008a017420_T01.v1.1.exon.12 chr04 176062066 176062198 Zm00008a017420c 176059372 176064038 Zm00008a017420c Zm00008a017420,Zm00008a017421 simMerged
Zm00008a017420_T01.v1.1.exon.13 chr04 176062316 176062411 Zm00008a017420 176059372 176064038 Zm00008a017420c Zm00008a017420,Zm00008a017421 simMerged
Zm00008a017420_T01.v1.1.exon.13 chr04 176062316 176062411 Zm00008a017420c 176059372 176064038 Zm00008a017420c Zm00008a017420,Zm00008a017421 simMerged
Zm00008a017420_T01.v1.1.exon.14 chr04 176062487 176062581 Zm00008a017420 176059372 176064038 Zm00008a017420c Zm00008a017420,Zm00008a017421 simMerged
Zm00008a017420_T01.v1.1.exon.14 chr04 176062487 176062581 Zm00008a017420c 176059372 176064038 Zm00008a017420c Zm00008a017420,Zm00008a017421 simMerged
Zm00008a017420_T01.v1.1.exon.15 chr04 176062662 176062752 Zm00008a017420 176059372 176064038 Zm00008a017420c Zm00008a017420,Zm00008a017421 simMerged
Zm00008a017420_T01.v1.1.exon.15 chr04 176062662 176062752 Zm00008a017420c 176059372 176064038 Zm00008a017420c Zm00008a017420,Zm00008a017421 simMerged
Zm00008a017420_T01.v1.1.exon.16 chr04 176062830 176062939 Zm00008a017420 176059372 176064038 Zm00008a017420c Zm00008a017420,Zm00008a017421 simMerged
Zm00008a017420_T01.v1.1.exon.16 chr04 176062830 176062939 Zm00008a017420c 176059372 176064038 Zm00008a017420c Zm00008a017420,Zm00008a017421 simMerged
Zm00008a017420_T01.v1.1.exon.17 chr04 176063049 176063178 Zm00008a017420 176059372 176064038 Zm00008a017420c Zm00008a017420,Zm00008a017421 simMerged
Zm00008a017420_T01.v1.1.exon.17 chr04 176063049 176063178 Zm00008a017420c 176059372 176064038 Zm00008a017420c Zm00008a017420,Zm00008a017421 simMerged
Zm00008a017420_T01.v1.1.exon.18 chr04 176063263 176063364 Zm00008a017420 176059372 176064038 Zm00008a017420c Zm00008a017420,Zm00008a017421 simMerged
Zm00008a017420_T01.v1.1.exon.18 chr04 176063263 176063364 Zm00008a017420c 176059372 176064038 Zm00008a017420c Zm00008a017420,Zm00008a017421 simMerged
Zm00008a017420_T01.v1.1.exon.19 chr04 176063467 176064038 Zm00008a017420 176059372 176064038 Zm00008a017420c Zm00008a017420,Zm00008a017421 simMerged
Zm00008a017420_T01.v1.1.exon.19 chr04 176063467 176064038 Zm00008a017420c 176059372 176064038 Zm00008a017420c Zm00008a017420,Zm00008a017421 simMerged
Zm00008a017423_T01.v1.1.exon.1 chr04 176109177 176109259 Zm00008a017423 176109177 176109798 Zm00008a017423c Zm00008a017423,Zm00008a017424 simMerged
Zm00008a017423_T01.v1.1.exon.1 chr04 176109177 176109259 Zm00008a017423c 176109177 176109798 Zm00008a017423c Zm00008a017423,Zm00008a017424 simMerged
Zm00008a017423_T01.v1.1.exon.2 chr04 176109423 176109798 Zm00008a017423 176109177 176109798 Zm00008a017423c Zm00008a017423,Zm00008a017424 simMerged
Zm00008a017423_T01.v1.1.exon.2 chr04 176109423 176109798 Zm00008a017423c 176109177 176109798 Zm00008a017423c Zm00008a017423,Zm00008a017424 simMerged
Zm00008a017435_T01.v1.1.exon.1 chr04 176443917 176444247 Zm00008a017435 176443917 176443323 Zm00008a017435c Zm00008a017435,Zm00008a017436 simMerged
Zm00008a017435_T01.v1.1.exon.1 chr04 176443917 176444247 Zm00008a017435c 176443917 176443323 Zm00008a017435c Zm00008a017435,Zm00008a017436 simMerged
Zm00008a017435_T01.v1.1.exon.2 chr04 176443413 176443807 Zm00008a017435 176443917 176443323 Zm00008a017435c Zm00008a017435,Zm00008a017436 simMerged
Zm00008a017435_T01.v1.1.exon.2 chr04 176443413 176443807 Zm00008a017435c 176443917 176443323 Zm00008a017435c Zm00008a017435,Zm00008a017436 simMerged
Zm00008a017435_T01.v1.1.exon.3 chr04 176443015 176443323 Zm00008a017435 176443917 176443323 Zm00008a017435c Zm00008a017435,Zm00008a017436 simMerged
Zm00008a017435_T01.v1.1.exon.3 chr04 176443015 176443323 Zm00008a017435c 176443917 176443323 Zm00008a017435c Zm00008a017435,Zm00008a017436 simMerged
Zm00008a017447_T01.v1.1.exon.1 chr04 177112883 177112980 Zm00008a017447 177112883 177111081 Zm00008a017447c Zm00008a017447,Zm00008a017448 simMerged
Zm00008a017447_T01.v1.1.exon.1 chr04 177112883 177112980 Zm00008a017447c 177112883 177111081 Zm00008a017447c Zm00008a017447,Zm00008a017448 simMerged
Zm00008a017447_T01.v1.1.exon.2 chr04 177111245 177112351 Zm00008a017447 177112883 177111081 Zm00008a017447c Zm00008a017447,Zm00008a017448 simMerged
Zm00008a017447_T01.v1.1.exon.2 chr04 177111245 177112351 Zm00008a017447c 177112883 177111081 Zm00008a017447c Zm00008a017447,Zm00008a017448 simMerged
Zm00008a017447_T01.v1.1.exon.3 chr04 177110770 177111081 Zm00008a017447 177112883 177111081 Zm00008a017447c Zm00008a017447,Zm00008a017448 simMerged
Zm00008a017447_T01.v1.1.exon.3 chr04 177110770 177111081 Zm00008a017447c 177112883 177111081 Zm00008a017447c Zm00008a017447,Zm00008a017448 simMerged
Zm00008a017461_T01.v1.1.exon.1 chr04 177537884 177538109 Zm00008a017461 177537884 177535339 Zm00008a017461c Zm00008a017461,Zm00008a017462 simMerged
Zm00008a017461_T01.v1.1.exon.1 chr04 177537884 177538109 Zm00008a017461c 177537884 177535339 Zm00008a017461c Zm00008a017461,Zm00008a017462 simMerged
Zm00008a017461_T01.v1.1.exon.2 chr04 177537721 177537815 Zm00008a017461 177537884 177535339 Zm00008a017461c Zm00008a017461,Zm00008a017462 simMerged
Zm00008a017461_T01.v1.1.exon.2 chr04 177537721 177537815 Zm00008a017461c 177537884 177535339 Zm00008a017461c Zm00008a017461,Zm00008a017462 simMerged
Zm00008a017461_T01.v1.1.exon.3 chr04 177537496 177537617 Zm00008a017461 177537884 177535339 Zm00008a017461c Zm00008a017461,Zm00008a017462 simMerged
Zm00008a017461_T01.v1.1.exon.3 chr04 177537496 177537617 Zm00008a017461c 177537884 177535339 Zm00008a017461c Zm00008a017461,Zm00008a017462 simMerged
Zm00008a017461_T01.v1.1.exon.4 chr04 177537147 177537380 Zm00008a017461 177537884 177535339 Zm00008a017461c Zm00008a017461,Zm00008a017462 simMerged
Zm00008a017461_T01.v1.1.exon.4 chr04 177537147 177537380 Zm00008a017461c 177537884 177535339 Zm00008a017461c Zm00008a017461,Zm00008a017462 simMerged
Zm00008a017461_T01.v1.1.exon.5 chr04 177535419 177537021 Zm00008a017461 177537884 177535339 Zm00008a017461c Zm00008a017461,Zm00008a017462 simMerged
Zm00008a017461_T01.v1.1.exon.5 chr04 177535419 177537021 Zm00008a017461c 177537884 177535339 Zm00008a017461c Zm00008a017461,Zm00008a017462 simMerged
Zm00008a017461_T01.v1.1.exon.6 chr04 177535253 177535339 Zm00008a017461 177537884 177535339 Zm00008a017461c Zm00008a017461,Zm00008a017462 simMerged
Zm00008a017461_T01.v1.1.exon.6 chr04 177535253 177535339 Zm00008a017461c 177537884 177535339 Zm00008a017461c Zm00008a017461,Zm00008a017462 simMerged
Zm00008a017463_T01.v1.1.exon.1 chr04 177589754 177589889 Zm00008a017463 177589754 177588547 Zm00008a017463c Zm00008a017463,Zm00008a017464 simMerged
Zm00008a017463_T01.v1.1.exon.1 chr04 177589754 177589889 Zm00008a017463c 177589754 177588547 Zm00008a017463c Zm00008a017463,Zm00008a017464 simMerged
Zm00008a017463_T01.v1.1.exon.2 chr04 177588711 177588900 Zm00008a017463 177589754 177588547 Zm00008a017463c Zm00008a017463,Zm00008a017464 simMerged
Zm00008a017463_T01.v1.1.exon.2 chr04 177588711 177588900 Zm00008a017463c 177589754 177588547 Zm00008a017463c Zm00008a017463,Zm00008a017464 simMerged
Zm00008a017463_T01.v1.1.exon.3 chr04 177587635 177588547 Zm00008a017463 177589754 177588547 Zm00008a017463c Zm00008a017463,Zm00008a017464 simMerged
Zm00008a017463_T01.v1.1.exon.3 chr04 177587635 177588547 Zm00008a017463c 177589754 177588547 Zm00008a017463c Zm00008a017463,Zm00008a017464 simMerged
Zm00008a017467_T01.v1.1.exon.1 chr04 177768921 177769174 Zm00008a017467 177768921 177757175 Zm00008a017467c Zm00008a017467,Zm00008a017468 simMerged
Zm00008a017467_T01.v1.1.exon.1 chr04 177768921 177769174 Zm00008a017467c 177768921 177757175 Zm00008a017467c Zm00008a017467,Zm00008a017468 simMerged
Zm00008a017467_T01.v1.1.exon.2 chr04 177768115 177768226 Zm00008a017467 177768921 177757175 Zm00008a017467c Zm00008a017467,Zm00008a017468 simMerged
Zm00008a017467_T01.v1.1.exon.2 chr04 177768115 177768226 Zm00008a017467c 177768921 177757175 Zm00008a017467c Zm00008a017467,Zm00008a017468 simMerged
Zm00008a017467_T01.v1.1.exon.3 chr04 177767811 177767902 Zm00008a017467 177768921 177757175 Zm00008a017467c Zm00008a017467,Zm00008a017468 simMerged
Zm00008a017467_T01.v1.1.exon.3 chr04 177767811 177767902 Zm00008a017467c 177768921 177757175 Zm00008a017467c Zm00008a017467,Zm00008a017468 simMerged
Zm00008a017467_T01.v1.1.exon.4 chr04 177766765 177766848 Zm00008a017467 177768921 177757175 Zm00008a017467c Zm00008a017467,Zm00008a017468 simMerged
Zm00008a017467_T01.v1.1.exon.4 chr04 177766765 177766848 Zm00008a017467c 177768921 177757175 Zm00008a017467c Zm00008a017467,Zm00008a017468 simMerged
Zm00008a017467_T01.v1.1.exon.5 chr04 177766373 177766612 Zm00008a017467 177768921 177757175 Zm00008a017467c Zm00008a017467,Zm00008a017468 simMerged
Zm00008a017467_T01.v1.1.exon.5 chr04 177766373 177766612 Zm00008a017467c 177768921 177757175 Zm00008a017467c Zm00008a017467,Zm00008a017468 simMerged
Zm00008a017467_T01.v1.1.exon.6 chr04 177765709 177765783 Zm00008a017467 177768921 177757175 Zm00008a017467c Zm00008a017467,Zm00008a017468 simMerged
Zm00008a017467_T01.v1.1.exon.6 chr04 177765709 177765783 Zm00008a017467c 177768921 177757175 Zm00008a017467c Zm00008a017467,Zm00008a017468 simMerged
Zm00008a017467_T01.v1.1.exon.7 chr04 177765462 177765598 Zm00008a017467 177768921 177757175 Zm00008a017467c Zm00008a017467,Zm00008a017468 simMerged
Zm00008a017467_T01.v1.1.exon.7 chr04 177765462 177765598 Zm00008a017467c 177768921 177757175 Zm00008a017467c Zm00008a017467,Zm00008a017468 simMerged
Zm00008a017467_T01.v1.1.exon.8 chr04 177764980 177765140 Zm00008a017467 177768921 177757175 Zm00008a017467c Zm00008a017467,Zm00008a017468 simMerged
Zm00008a017467_T01.v1.1.exon.8 chr04 177764980 177765140 Zm00008a017467c 177768921 177757175 Zm00008a017467c Zm00008a017467,Zm00008a017468 simMerged
Zm00008a017467_T01.v1.1.exon.9 chr04 177764781 177764881 Zm00008a017467 177768921 177757175 Zm00008a017467c Zm00008a017467,Zm00008a017468 simMerged
Zm00008a017467_T01.v1.1.exon.9 chr04 177764781 177764881 Zm00008a017467c 177768921 177757175 Zm00008a017467c Zm00008a017467,Zm00008a017468 simMerged
Zm00008a017467_T01.v1.1.exon.10 chr04 177764630 177764704 Zm00008a017467 177768921 177757175 Zm00008a017467c Zm00008a017467,Zm00008a017468 simMerged
Zm00008a017467_T01.v1.1.exon.10 chr04 177764630 177764704 Zm00008a017467c 177768921 177757175 Zm00008a017467c Zm00008a017467,Zm00008a017468 simMerged
Zm00008a017467_T01.v1.1.exon.11 chr04 177762341 177762478 Zm00008a017467 177768921 177757175 Zm00008a017467c Zm00008a017467,Zm00008a017468 simMerged
Zm00008a017467_T01.v1.1.exon.11 chr04 177762341 177762478 Zm00008a017467c 177768921 177757175 Zm00008a017467c Zm00008a017467,Zm00008a017468 simMerged
Zm00008a017467_T01.v1.1.exon.12 chr04 177761472 177761554 Zm00008a017467 177768921 177757175 Zm00008a017467c Zm00008a017467,Zm00008a017468 simMerged
Zm00008a017467_T01.v1.1.exon.12 chr04 177761472 177761554 Zm00008a017467c 177768921 177757175 Zm00008a017467c Zm00008a017467,Zm00008a017468 simMerged
Zm00008a017467_T01.v1.1.exon.13 chr04 177761299 177761388 Zm00008a017467 177768921 177757175 Zm00008a017467c Zm00008a017467,Zm00008a017468 simMerged
Zm00008a017467_T01.v1.1.exon.13 chr04 177761299 177761388 Zm00008a017467c 177768921 177757175 Zm00008a017467c Zm00008a017467,Zm00008a017468 simMerged
Zm00008a017467_T01.v1.1.exon.14 chr04 177760074 177760178 Zm00008a017467 177768921 177757175 Zm00008a017467c Zm00008a017467,Zm00008a017468 simMerged
Zm00008a017467_T01.v1.1.exon.14 chr04 177760074 177760178 Zm00008a017467c 177768921 177757175 Zm00008a017467c Zm00008a017467,Zm00008a017468 simMerged
Zm00008a017467_T01.v1.1.exon.15 chr04 177759710 177759848 Zm00008a017467 177768921 177757175 Zm00008a017467c Zm00008a017467,Zm00008a017468 simMerged
Zm00008a017467_T01.v1.1.exon.15 chr04 177759710 177759848 Zm00008a017467c 177768921 177757175 Zm00008a017467c Zm00008a017467,Zm00008a017468 simMerged
Zm00008a017467_T01.v1.1.exon.16 chr04 177759315 177759524 Zm00008a017467 177768921 177757175 Zm00008a017467c Zm00008a017467,Zm00008a017468 simMerged
Zm00008a017467_T01.v1.1.exon.16 chr04 177759315 177759524 Zm00008a017467c 177768921 177757175 Zm00008a017467c Zm00008a017467,Zm00008a017468 simMerged
Zm00008a017467_T01.v1.1.exon.17 chr04 177759071 177759220 Zm00008a017467 177768921 177757175 Zm00008a017467c Zm00008a017467,Zm00008a017468 simMerged
Zm00008a017467_T01.v1.1.exon.17 chr04 177759071 177759220 Zm00008a017467c 177768921 177757175 Zm00008a017467c Zm00008a017467,Zm00008a017468 simMerged
Zm00008a017467_T01.v1.1.exon.18 chr04 177757642 177757723 Zm00008a017467 177768921 177757175 Zm00008a017467c Zm00008a017467,Zm00008a017468 simMerged
Zm00008a017467_T01.v1.1.exon.18 chr04 177757642 177757723 Zm00008a017467c 177768921 177757175 Zm00008a017467c Zm00008a017467,Zm00008a017468 simMerged
Zm00008a017467_T01.v1.1.exon.19 chr04 177757252 177757541 Zm00008a017467 177768921 177757175 Zm00008a017467c Zm00008a017467,Zm00008a017468 simMerged
Zm00008a017467_T01.v1.1.exon.19 chr04 177757252 177757541 Zm00008a017467c 177768921 177757175 Zm00008a017467c Zm00008a017467,Zm00008a017468 simMerged
Zm00008a017467_T01.v1.1.exon.20 chr04 177756923 177757175 Zm00008a017467 177768921 177757175 Zm00008a017467c Zm00008a017467,Zm00008a017468 simMerged
Zm00008a017467_T01.v1.1.exon.20 chr04 177756923 177757175 Zm00008a017467c 177768921 177757175 Zm00008a017467c Zm00008a017467,Zm00008a017468 simMerged
Zm00008a017472_T01.v1.1.exon.1 chr04 177926389 177926584 Zm00008a017472 177926389 177931918 Zm00008a017472c Zm00008a017472,Zm00008a017473 simMerged
Zm00008a017472_T01.v1.1.exon.1 chr04 177926389 177926584 Zm00008a017472c 177926389 177931918 Zm00008a017472c Zm00008a017472,Zm00008a017473 simMerged
Zm00008a017472_T01.v1.1.exon.2 chr04 177926835 177926916 Zm00008a017472 177926389 177931918 Zm00008a017472c Zm00008a017472,Zm00008a017473 simMerged
Zm00008a017472_T01.v1.1.exon.2 chr04 177926835 177926916 Zm00008a017472c 177926389 177931918 Zm00008a017472c Zm00008a017472,Zm00008a017473 simMerged
Zm00008a017472_T01.v1.1.exon.3 chr04 177927714 177927805 Zm00008a017472 177926389 177931918 Zm00008a017472c Zm00008a017472,Zm00008a017473 simMerged
Zm00008a017472_T01.v1.1.exon.3 chr04 177927714 177927805 Zm00008a017472c 177926389 177931918 Zm00008a017472c Zm00008a017472,Zm00008a017473 simMerged
Zm00008a017472_T01.v1.1.exon.4 chr04 177927960 177928037 Zm00008a017472 177926389 177931918 Zm00008a017472c Zm00008a017472,Zm00008a017473 simMerged
Zm00008a017472_T01.v1.1.exon.4 chr04 177927960 177928037 Zm00008a017472c 177926389 177931918 Zm00008a017472c Zm00008a017472,Zm00008a017473 simMerged
Zm00008a017472_T01.v1.1.exon.5 chr04 177928121 177928182 Zm00008a017472 177926389 177931918 Zm00008a017472c Zm00008a017472,Zm00008a017473 simMerged
Zm00008a017472_T01.v1.1.exon.5 chr04 177928121 177928182 Zm00008a017472c 177926389 177931918 Zm00008a017472c Zm00008a017472,Zm00008a017473 simMerged
Zm00008a017472_T01.v1.1.exon.6 chr04 177930075 177930162 Zm00008a017472 177926389 177931918 Zm00008a017472c Zm00008a017472,Zm00008a017473 simMerged
Zm00008a017472_T01.v1.1.exon.6 chr04 177930075 177930162 Zm00008a017472c 177926389 177931918 Zm00008a017472c Zm00008a017472,Zm00008a017473 simMerged
Zm00008a017472_T01.v1.1.exon.7 chr04 177930261 177930479 Zm00008a017472 177926389 177931918 Zm00008a017472c Zm00008a017472,Zm00008a017473 simMerged
Zm00008a017472_T01.v1.1.exon.7 chr04 177930261 177930479 Zm00008a017472c 177926389 177931918 Zm00008a017472c Zm00008a017472,Zm00008a017473 simMerged
Zm00008a017472_T01.v1.1.exon.8 chr04 177930572 177930753 Zm00008a017472 177926389 177931918 Zm00008a017472c Zm00008a017472,Zm00008a017473 simMerged
Zm00008a017472_T01.v1.1.exon.8 chr04 177930572 177930753 Zm00008a017472c 177926389 177931918 Zm00008a017472c Zm00008a017472,Zm00008a017473 simMerged
Zm00008a017472_T01.v1.1.exon.9 chr04 177930987 177931162 Zm00008a017472 177926389 177931918 Zm00008a017472c Zm00008a017472,Zm00008a017473 simMerged
Zm00008a017472_T01.v1.1.exon.9 chr04 177930987 177931162 Zm00008a017472c 177926389 177931918 Zm00008a017472c Zm00008a017472,Zm00008a017473 simMerged
Zm00008a017472_T01.v1.1.exon.10 chr04 177931275 177931918 Zm00008a017472 177926389 177931918 Zm00008a017472c Zm00008a017472,Zm00008a017473 simMerged
Zm00008a017472_T01.v1.1.exon.10 chr04 177931275 177931918 Zm00008a017472c 177926389 177931918 Zm00008a017472c Zm00008a017472,Zm00008a017473 simMerged
Zm00008a017478_T01.v1.1.exon.1 chr04 178314994 178315344 Zm00008a017478 178314994 178314725 Zm00008a017478c Zm00008a017478,Zm00008a017479 simMerged
Zm00008a017478_T01.v1.1.exon.1 chr04 178314994 178315344 Zm00008a017478c 178314994 178314725 Zm00008a017478c Zm00008a017478,Zm00008a017479 simMerged
Zm00008a017478_T01.v1.1.exon.2 chr04 178313988 178314725 Zm00008a017478 178314994 178314725 Zm00008a017478c Zm00008a017478,Zm00008a017479 simMerged
Zm00008a017478_T01.v1.1.exon.2 chr04 178313988 178314725 Zm00008a017478c 178314994 178314725 Zm00008a017478c Zm00008a017478,Zm00008a017479 simMerged
Zm00008a017480_T01.v1.1.exon.1 chr04 178491673 178492072 Zm00008a017480 178491673 178495809 Zm00008a017480c Zm00008a017480,Zm00008a017481 simMerged
Zm00008a017480_T01.v1.1.exon.1 chr04 178491673 178492072 Zm00008a017480c 178491673 178495809 Zm00008a017480c Zm00008a017480,Zm00008a017481 simMerged
Zm00008a017480_T01.v1.1.exon.2 chr04 178492107 178492486 Zm00008a017480 178491673 178495809 Zm00008a017480c Zm00008a017480,Zm00008a017481 simMerged
Zm00008a017480_T01.v1.1.exon.2 chr04 178492107 178492486 Zm00008a017480c 178491673 178495809 Zm00008a017480c Zm00008a017480,Zm00008a017481 simMerged
Zm00008a017480_T01.v1.1.exon.3 chr04 178493214 178493307 Zm00008a017480 178491673 178495809 Zm00008a017480c Zm00008a017480,Zm00008a017481 simMerged
Zm00008a017480_T01.v1.1.exon.3 chr04 178493214 178493307 Zm00008a017480c 178491673 178495809 Zm00008a017480c Zm00008a017480,Zm00008a017481 simMerged
Zm00008a017480_T01.v1.1.exon.4 chr04 178493590 178493678 Zm00008a017480 178491673 178495809 Zm00008a017480c Zm00008a017480,Zm00008a017481 simMerged
Zm00008a017480_T01.v1.1.exon.4 chr04 178493590 178493678 Zm00008a017480c 178491673 178495809 Zm00008a017480c Zm00008a017480,Zm00008a017481 simMerged
Zm00008a017480_T01.v1.1.exon.5 chr04 178493749 178493822 Zm00008a017480 178491673 178495809 Zm00008a017480c Zm00008a017480,Zm00008a017481 simMerged
Zm00008a017480_T01.v1.1.exon.5 chr04 178493749 178493822 Zm00008a017480c 178491673 178495809 Zm00008a017480c Zm00008a017480,Zm00008a017481 simMerged
Zm00008a017480_T01.v1.1.exon.6 chr04 178495776 178495809 Zm00008a017480 178491673 178495809 Zm00008a017480c Zm00008a017480,Zm00008a017481 simMerged
Zm00008a017480_T01.v1.1.exon.6 chr04 178495776 178495809 Zm00008a017480c 178491673 178495809 Zm00008a017480c Zm00008a017480,Zm00008a017481 simMerged
Zm00008a017492_T01.v1.1.exon.1 chr04 178777719 178780061 Zm00008a017492 178777719 178780061 Zm00008a017492c Zm00008a017492,Zm00008a017493 simMerged
Zm00008a017492_T01.v1.1.exon.1 chr04 178777719 178780061 Zm00008a017492c 178777719 178780061 Zm00008a017492c Zm00008a017492,Zm00008a017493 simMerged
Zm00008a017496_T01.v1.1.exon.1 chr04 179035695 179035718 Zm00008a017496 179035695 179006529 Zm00008a017496c Zm00008a017496,Zm00008a017497 simMerged
Zm00008a017496_T01.v1.1.exon.1 chr04 179035695 179035718 Zm00008a017496c 179035695 179006529 Zm00008a017496c Zm00008a017496,Zm00008a017497 simMerged
Zm00008a017496_T01.v1.1.exon.2 chr04 179034358 179034507 Zm00008a017496 179035695 179006529 Zm00008a017496c Zm00008a017496,Zm00008a017497 simMerged
Zm00008a017496_T01.v1.1.exon.2 chr04 179034358 179034507 Zm00008a017496c 179035695 179006529 Zm00008a017496c Zm00008a017496,Zm00008a017497 simMerged
Zm00008a017496_T01.v1.1.exon.3 chr04 179033448 179033593 Zm00008a017496 179035695 179006529 Zm00008a017496c Zm00008a017496,Zm00008a017497 simMerged
Zm00008a017496_T01.v1.1.exon.3 chr04 179033448 179033593 Zm00008a017496c 179035695 179006529 Zm00008a017496c Zm00008a017496,Zm00008a017497 simMerged
Zm00008a017496_T01.v1.1.exon.4 chr04 179033217 179033364 Zm00008a017496 179035695 179006529 Zm00008a017496c Zm00008a017496,Zm00008a017497 simMerged
Zm00008a017496_T01.v1.1.exon.4 chr04 179033217 179033364 Zm00008a017496c 179035695 179006529 Zm00008a017496c Zm00008a017496,Zm00008a017497 simMerged
Zm00008a017496_T01.v1.1.exon.5 chr04 179032712 179032770 Zm00008a017496 179035695 179006529 Zm00008a017496c Zm00008a017496,Zm00008a017497 simMerged
Zm00008a017496_T01.v1.1.exon.5 chr04 179032712 179032770 Zm00008a017496c 179035695 179006529 Zm00008a017496c Zm00008a017496,Zm00008a017497 simMerged
Zm00008a017496_T01.v1.1.exon.6 chr04 179032251 179032407 Zm00008a017496 179035695 179006529 Zm00008a017496c Zm00008a017496,Zm00008a017497 simMerged
Zm00008a017496_T01.v1.1.exon.6 chr04 179032251 179032407 Zm00008a017496c 179035695 179006529 Zm00008a017496c Zm00008a017496,Zm00008a017497 simMerged
Zm00008a017496_T01.v1.1.exon.7 chr04 179030748 179030897 Zm00008a017496 179035695 179006529 Zm00008a017496c Zm00008a017496,Zm00008a017497 simMerged
Zm00008a017496_T01.v1.1.exon.7 chr04 179030748 179030897 Zm00008a017496c 179035695 179006529 Zm00008a017496c Zm00008a017496,Zm00008a017497 simMerged
Zm00008a017496_T01.v1.1.exon.8 chr04 179030477 179030613 Zm00008a017496 179035695 179006529 Zm00008a017496c Zm00008a017496,Zm00008a017497 simMerged
Zm00008a017496_T01.v1.1.exon.8 chr04 179030477 179030613 Zm00008a017496c 179035695 179006529 Zm00008a017496c Zm00008a017496,Zm00008a017497 simMerged
Zm00008a017496_T01.v1.1.exon.9 chr04 179029838 179029984 Zm00008a017496 179035695 179006529 Zm00008a017496c Zm00008a017496,Zm00008a017497 simMerged
Zm00008a017496_T01.v1.1.exon.9 chr04 179029838 179029984 Zm00008a017496c 179035695 179006529 Zm00008a017496c Zm00008a017496,Zm00008a017497 simMerged
Zm00008a017496_T01.v1.1.exon.10 chr04 179029666 179029767 Zm00008a017496 179035695 179006529 Zm00008a017496c Zm00008a017496,Zm00008a017497 simMerged
Zm00008a017496_T01.v1.1.exon.10 chr04 179029666 179029767 Zm00008a017496c 179035695 179006529 Zm00008a017496c Zm00008a017496,Zm00008a017497 simMerged
Zm00008a017496_T01.v1.1.exon.11 chr04 179029247 179029304 Zm00008a017496 179035695 179006529 Zm00008a017496c Zm00008a017496,Zm00008a017497 simMerged
Zm00008a017496_T01.v1.1.exon.11 chr04 179029247 179029304 Zm00008a017496c 179035695 179006529 Zm00008a017496c Zm00008a017496,Zm00008a017497 simMerged
Zm00008a017496_T01.v1.1.exon.12 chr04 179029060 179029161 Zm00008a017496 179035695 179006529 Zm00008a017496c Zm00008a017496,Zm00008a017497 simMerged
Zm00008a017496_T01.v1.1.exon.12 chr04 179029060 179029161 Zm00008a017496c 179035695 179006529 Zm00008a017496c Zm00008a017496,Zm00008a017497 simMerged
Zm00008a017496_T01.v1.1.exon.13 chr04 179027884 179027921 Zm00008a017496 179035695 179006529 Zm00008a017496c Zm00008a017496,Zm00008a017497 simMerged
Zm00008a017496_T01.v1.1.exon.13 chr04 179027884 179027921 Zm00008a017496c 179035695 179006529 Zm00008a017496c Zm00008a017496,Zm00008a017497 simMerged
Zm00008a017496_T01.v1.1.exon.14 chr04 179027673 179027799 Zm00008a017496 179035695 179006529 Zm00008a017496c Zm00008a017496,Zm00008a017497 simMerged
Zm00008a017496_T01.v1.1.exon.14 chr04 179027673 179027799 Zm00008a017496c 179035695 179006529 Zm00008a017496c Zm00008a017496,Zm00008a017497 simMerged
Zm00008a017496_T01.v1.1.exon.15 chr04 179027410 179027583 Zm00008a017496 179035695 179006529 Zm00008a017496c Zm00008a017496,Zm00008a017497 simMerged
Zm00008a017496_T01.v1.1.exon.15 chr04 179027410 179027583 Zm00008a017496c 179035695 179006529 Zm00008a017496c Zm00008a017496,Zm00008a017497 simMerged
Zm00008a017496_T01.v1.1.exon.16 chr04 179026732 179026863 Zm00008a017496 179035695 179006529 Zm00008a017496c Zm00008a017496,Zm00008a017497 simMerged
Zm00008a017496_T01.v1.1.exon.16 chr04 179026732 179026863 Zm00008a017496c 179035695 179006529 Zm00008a017496c Zm00008a017496,Zm00008a017497 simMerged
Zm00008a017496_T01.v1.1.exon.17 chr04 179020073 179020182 Zm00008a017496 179035695 179006529 Zm00008a017496c Zm00008a017496,Zm00008a017497 simMerged
Zm00008a017496_T01.v1.1.exon.17 chr04 179020073 179020182 Zm00008a017496c 179035695 179006529 Zm00008a017496c Zm00008a017496,Zm00008a017497 simMerged
Zm00008a017496_T01.v1.1.exon.18 chr04 179019440 179019500 Zm00008a017496 179035695 179006529 Zm00008a017496c Zm00008a017496,Zm00008a017497 simMerged
Zm00008a017496_T01.v1.1.exon.18 chr04 179019440 179019500 Zm00008a017496c 179035695 179006529 Zm00008a017496c Zm00008a017496,Zm00008a017497 simMerged
Zm00008a017496_T01.v1.1.exon.19 chr04 179014790 179014967 Zm00008a017496 179035695 179006529 Zm00008a017496c Zm00008a017496,Zm00008a017497 simMerged
Zm00008a017496_T01.v1.1.exon.19 chr04 179014790 179014967 Zm00008a017496c 179035695 179006529 Zm00008a017496c Zm00008a017496,Zm00008a017497 simMerged
Zm00008a017496_T01.v1.1.exon.20 chr04 179013563 179013768 Zm00008a017496 179035695 179006529 Zm00008a017496c Zm00008a017496,Zm00008a017497 simMerged
Zm00008a017496_T01.v1.1.exon.20 chr04 179013563 179013768 Zm00008a017496c 179035695 179006529 Zm00008a017496c Zm00008a017496,Zm00008a017497 simMerged
Zm00008a017496_T01.v1.1.exon.21 chr04 179013263 179013382 Zm00008a017496 179035695 179006529 Zm00008a017496c Zm00008a017496,Zm00008a017497 simMerged
Zm00008a017496_T01.v1.1.exon.21 chr04 179013263 179013382 Zm00008a017496c 179035695 179006529 Zm00008a017496c Zm00008a017496,Zm00008a017497 simMerged
Zm00008a017496_T01.v1.1.exon.22 chr04 179012953 179013051 Zm00008a017496 179035695 179006529 Zm00008a017496c Zm00008a017496,Zm00008a017497 simMerged
Zm00008a017496_T01.v1.1.exon.22 chr04 179012953 179013051 Zm00008a017496c 179035695 179006529 Zm00008a017496c Zm00008a017496,Zm00008a017497 simMerged
Zm00008a017496_T01.v1.1.exon.23 chr04 179012119 179012340 Zm00008a017496 179035695 179006529 Zm00008a017496c Zm00008a017496,Zm00008a017497 simMerged
Zm00008a017496_T01.v1.1.exon.23 chr04 179012119 179012340 Zm00008a017496c 179035695 179006529 Zm00008a017496c Zm00008a017496,Zm00008a017497 simMerged
Zm00008a017496_T01.v1.1.exon.24 chr04 179011900 179012039 Zm00008a017496 179035695 179006529 Zm00008a017496c Zm00008a017496,Zm00008a017497 simMerged
Zm00008a017496_T01.v1.1.exon.24 chr04 179011900 179012039 Zm00008a017496c 179035695 179006529 Zm00008a017496c Zm00008a017496,Zm00008a017497 simMerged
Zm00008a017496_T01.v1.1.exon.25 chr04 179011741 179011780 Zm00008a017496 179035695 179006529 Zm00008a017496c Zm00008a017496,Zm00008a017497 simMerged
Zm00008a017496_T01.v1.1.exon.25 chr04 179011741 179011780 Zm00008a017496c 179035695 179006529 Zm00008a017496c Zm00008a017496,Zm00008a017497 simMerged
Zm00008a017496_T01.v1.1.exon.26 chr04 179011373 179011403 Zm00008a017496 179035695 179006529 Zm00008a017496c Zm00008a017496,Zm00008a017497 simMerged
Zm00008a017496_T01.v1.1.exon.26 chr04 179011373 179011403 Zm00008a017496c 179035695 179006529 Zm00008a017496c Zm00008a017496,Zm00008a017497 simMerged
Zm00008a017496_T01.v1.1.exon.27 chr04 179011196 179011263 Zm00008a017496 179035695 179006529 Zm00008a017496c Zm00008a017496,Zm00008a017497 simMerged
Zm00008a017496_T01.v1.1.exon.27 chr04 179011196 179011263 Zm00008a017496c 179035695 179006529 Zm00008a017496c Zm00008a017496,Zm00008a017497 simMerged
Zm00008a017496_T01.v1.1.exon.28 chr04 179010744 179010914 Zm00008a017496 179035695 179006529 Zm00008a017496c Zm00008a017496,Zm00008a017497 simMerged
Zm00008a017496_T01.v1.1.exon.28 chr04 179010744 179010914 Zm00008a017496c 179035695 179006529 Zm00008a017496c Zm00008a017496,Zm00008a017497 simMerged
Zm00008a017496_T01.v1.1.exon.29 chr04 179010505 179010648 Zm00008a017496 179035695 179006529 Zm00008a017496c Zm00008a017496,Zm00008a017497 simMerged
Zm00008a017496_T01.v1.1.exon.29 chr04 179010505 179010648 Zm00008a017496c 179035695 179006529 Zm00008a017496c Zm00008a017496,Zm00008a017497 simMerged
Zm00008a017496_T01.v1.1.exon.30 chr04 179008542 179008718 Zm00008a017496 179035695 179006529 Zm00008a017496c Zm00008a017496,Zm00008a017497 simMerged
Zm00008a017496_T01.v1.1.exon.30 chr04 179008542 179008718 Zm00008a017496c 179035695 179006529 Zm00008a017496c Zm00008a017496,Zm00008a017497 simMerged
Zm00008a017496_T01.v1.1.exon.31 chr04 179008328 179008465 Zm00008a017496 179035695 179006529 Zm00008a017496c Zm00008a017496,Zm00008a017497 simMerged
Zm00008a017496_T01.v1.1.exon.31 chr04 179008328 179008465 Zm00008a017496c 179035695 179006529 Zm00008a017496c Zm00008a017496,Zm00008a017497 simMerged
Zm00008a017496_T01.v1.1.exon.32 chr04 179008131 179008201 Zm00008a017496 179035695 179006529 Zm00008a017496c Zm00008a017496,Zm00008a017497 simMerged
Zm00008a017496_T01.v1.1.exon.32 chr04 179008131 179008201 Zm00008a017496c 179035695 179006529 Zm00008a017496c Zm00008a017496,Zm00008a017497 simMerged
Zm00008a017496_T01.v1.1.exon.33 chr04 179007710 179007809 Zm00008a017496 179035695 179006529 Zm00008a017496c Zm00008a017496,Zm00008a017497 simMerged
Zm00008a017496_T01.v1.1.exon.33 chr04 179007710 179007809 Zm00008a017496c 179035695 179006529 Zm00008a017496c Zm00008a017496,Zm00008a017497 simMerged
Zm00008a017496_T01.v1.1.exon.34 chr04 179007099 179007203 Zm00008a017496 179035695 179006529 Zm00008a017496c Zm00008a017496,Zm00008a017497 simMerged
Zm00008a017496_T01.v1.1.exon.34 chr04 179007099 179007203 Zm00008a017496c 179035695 179006529 Zm00008a017496c Zm00008a017496,Zm00008a017497 simMerged
Zm00008a017496_T01.v1.1.exon.35 chr04 179007006 179007089 Zm00008a017496 179035695 179006529 Zm00008a017496c Zm00008a017496,Zm00008a017497 simMerged
Zm00008a017496_T01.v1.1.exon.35 chr04 179007006 179007089 Zm00008a017496c 179035695 179006529 Zm00008a017496c Zm00008a017496,Zm00008a017497 simMerged
Zm00008a017496_T01.v1.1.exon.36 chr04 179006835 179006915 Zm00008a017496 179035695 179006529 Zm00008a017496c Zm00008a017496,Zm00008a017497 simMerged
Zm00008a017496_T01.v1.1.exon.36 chr04 179006835 179006915 Zm00008a017496c 179035695 179006529 Zm00008a017496c Zm00008a017496,Zm00008a017497 simMerged
Zm00008a017496_T01.v1.1.exon.37 chr04 179006663 179006745 Zm00008a017496 179035695 179006529 Zm00008a017496c Zm00008a017496,Zm00008a017497 simMerged
Zm00008a017496_T01.v1.1.exon.37 chr04 179006663 179006745 Zm00008a017496c 179035695 179006529 Zm00008a017496c Zm00008a017496,Zm00008a017497 simMerged
Zm00008a017496_T01.v1.1.exon.38 chr04 179006345 179006529 Zm00008a017496 179035695 179006529 Zm00008a017496c Zm00008a017496,Zm00008a017497 simMerged
Zm00008a017496_T01.v1.1.exon.38 chr04 179006345 179006529 Zm00008a017496c 179035695 179006529 Zm00008a017496c Zm00008a017496,Zm00008a017497 simMerged
Zm00008a017511_T01.v1.1.exon.1 chr04 179881985 179882241 Zm00008a017511 179881985 179884582 Zm00008a017511c Zm00008a017511,Zm00008a017512 simMerged
Zm00008a017511_T01.v1.1.exon.1 chr04 179881985 179882241 Zm00008a017511c 179881985 179884582 Zm00008a017511c Zm00008a017511,Zm00008a017512 simMerged
Zm00008a017511_T01.v1.1.exon.2 chr04 179882345 179882438 Zm00008a017511 179881985 179884582 Zm00008a017511c Zm00008a017511,Zm00008a017512 simMerged
Zm00008a017511_T01.v1.1.exon.2 chr04 179882345 179882438 Zm00008a017511c 179881985 179884582 Zm00008a017511c Zm00008a017511,Zm00008a017512 simMerged
Zm00008a017511_T01.v1.1.exon.3 chr04 179883443 179883536 Zm00008a017511 179881985 179884582 Zm00008a017511c Zm00008a017511,Zm00008a017512 simMerged
Zm00008a017511_T01.v1.1.exon.3 chr04 179883443 179883536 Zm00008a017511c 179881985 179884582 Zm00008a017511c Zm00008a017511,Zm00008a017512 simMerged
Zm00008a017511_T01.v1.1.exon.4 chr04 179883634 179883677 Zm00008a017511 179881985 179884582 Zm00008a017511c Zm00008a017511,Zm00008a017512 simMerged
Zm00008a017511_T01.v1.1.exon.4 chr04 179883634 179883677 Zm00008a017511c 179881985 179884582 Zm00008a017511c Zm00008a017511,Zm00008a017512 simMerged
Zm00008a017511_T01.v1.1.exon.5 chr04 179883762 179884582 Zm00008a017511 179881985 179884582 Zm00008a017511c Zm00008a017511,Zm00008a017512 simMerged
Zm00008a017511_T01.v1.1.exon.5 chr04 179883762 179884582 Zm00008a017511c 179881985 179884582 Zm00008a017511c Zm00008a017511,Zm00008a017512 simMerged
Zm00008a017516_T01.v1.1.exon.1 chr04 180216412 180216458 Zm00008a017516 180216412 180214429 Zm00008a017516c Zm00008a017516,Zm00008a017517 simMerged
Zm00008a017516_T01.v1.1.exon.1 chr04 180216412 180216458 Zm00008a017516c 180216412 180214429 Zm00008a017516c Zm00008a017516,Zm00008a017517 simMerged
Zm00008a017516_T01.v1.1.exon.2 chr04 180216258 180216394 Zm00008a017516 180216412 180214429 Zm00008a017516c Zm00008a017516,Zm00008a017517 simMerged
Zm00008a017516_T01.v1.1.exon.2 chr04 180216258 180216394 Zm00008a017516c 180216412 180214429 Zm00008a017516c Zm00008a017516,Zm00008a017517 simMerged
Zm00008a017516_T01.v1.1.exon.3 chr04 180213087 180214429 Zm00008a017516 180216412 180214429 Zm00008a017516c Zm00008a017516,Zm00008a017517 simMerged
Zm00008a017516_T01.v1.1.exon.3 chr04 180213087 180214429 Zm00008a017516c 180216412 180214429 Zm00008a017516c Zm00008a017516,Zm00008a017517 simMerged
Zm00008a017518_T01.v1.1.exon.1 chr04 180253221 180253284 Zm00008a017518 180253221 180222377 Zm00008a017518c Zm00008a017518,Zm00008a017519 simMerged
Zm00008a017518_T01.v1.1.exon.1 chr04 180253221 180253284 Zm00008a017518c 180253221 180222377 Zm00008a017518c Zm00008a017518,Zm00008a017519 simMerged
Zm00008a017518_T01.v1.1.exon.2 chr04 180235820 180235918 Zm00008a017518 180253221 180222377 Zm00008a017518c Zm00008a017518,Zm00008a017519 simMerged
Zm00008a017518_T01.v1.1.exon.2 chr04 180235820 180235918 Zm00008a017518c 180253221 180222377 Zm00008a017518c Zm00008a017518,Zm00008a017519 simMerged
Zm00008a017518_T01.v1.1.exon.3 chr04 180234399 180234513 Zm00008a017518 180253221 180222377 Zm00008a017518c Zm00008a017518,Zm00008a017519 simMerged
Zm00008a017518_T01.v1.1.exon.3 chr04 180234399 180234513 Zm00008a017518c 180253221 180222377 Zm00008a017518c Zm00008a017518,Zm00008a017519 simMerged
Zm00008a017518_T01.v1.1.exon.4 chr04 180231200 180231227 Zm00008a017518 180253221 180222377 Zm00008a017518c Zm00008a017518,Zm00008a017519 simMerged
Zm00008a017518_T01.v1.1.exon.4 chr04 180231200 180231227 Zm00008a017518c 180253221 180222377 Zm00008a017518c Zm00008a017518,Zm00008a017519 simMerged
Zm00008a017518_T01.v1.1.exon.5 chr04 180230992 180231111 Zm00008a017518 180253221 180222377 Zm00008a017518c Zm00008a017518,Zm00008a017519 simMerged
Zm00008a017518_T01.v1.1.exon.5 chr04 180230992 180231111 Zm00008a017518c 180253221 180222377 Zm00008a017518c Zm00008a017518,Zm00008a017519 simMerged
Zm00008a017518_T01.v1.1.exon.6 chr04 180230601 180230824 Zm00008a017518 180253221 180222377 Zm00008a017518c Zm00008a017518,Zm00008a017519 simMerged
Zm00008a017518_T01.v1.1.exon.6 chr04 180230601 180230824 Zm00008a017518c 180253221 180222377 Zm00008a017518c Zm00008a017518,Zm00008a017519 simMerged
Zm00008a017518_T01.v1.1.exon.7 chr04 180230181 180230402 Zm00008a017518 180253221 180222377 Zm00008a017518c Zm00008a017518,Zm00008a017519 simMerged
Zm00008a017518_T01.v1.1.exon.7 chr04 180230181 180230402 Zm00008a017518c 180253221 180222377 Zm00008a017518c Zm00008a017518,Zm00008a017519 simMerged
Zm00008a017518_T01.v1.1.exon.8 chr04 180229775 180229862 Zm00008a017518 180253221 180222377 Zm00008a017518c Zm00008a017518,Zm00008a017519 simMerged
Zm00008a017518_T01.v1.1.exon.8 chr04 180229775 180229862 Zm00008a017518c 180253221 180222377 Zm00008a017518c Zm00008a017518,Zm00008a017519 simMerged
Zm00008a017518_T01.v1.1.exon.9 chr04 180229617 180229694 Zm00008a017518 180253221 180222377 Zm00008a017518c Zm00008a017518,Zm00008a017519 simMerged
Zm00008a017518_T01.v1.1.exon.9 chr04 180229617 180229694 Zm00008a017518c 180253221 180222377 Zm00008a017518c Zm00008a017518,Zm00008a017519 simMerged
Zm00008a017518_T01.v1.1.exon.10 chr04 180229388 180229543 Zm00008a017518 180253221 180222377 Zm00008a017518c Zm00008a017518,Zm00008a017519 simMerged
Zm00008a017518_T01.v1.1.exon.10 chr04 180229388 180229543 Zm00008a017518c 180253221 180222377 Zm00008a017518c Zm00008a017518,Zm00008a017519 simMerged
Zm00008a017518_T01.v1.1.exon.11 chr04 180228813 180228888 Zm00008a017518 180253221 180222377 Zm00008a017518c Zm00008a017518,Zm00008a017519 simMerged
Zm00008a017518_T01.v1.1.exon.11 chr04 180228813 180228888 Zm00008a017518c 180253221 180222377 Zm00008a017518c Zm00008a017518,Zm00008a017519 simMerged
Zm00008a017518_T01.v1.1.exon.12 chr04 180228628 180228717 Zm00008a017518 180253221 180222377 Zm00008a017518c Zm00008a017518,Zm00008a017519 simMerged
Zm00008a017518_T01.v1.1.exon.12 chr04 180228628 180228717 Zm00008a017518c 180253221 180222377 Zm00008a017518c Zm00008a017518,Zm00008a017519 simMerged
Zm00008a017518_T01.v1.1.exon.13 chr04 180227911 180228059 Zm00008a017518 180253221 180222377 Zm00008a017518c Zm00008a017518,Zm00008a017519 simMerged
Zm00008a017518_T01.v1.1.exon.13 chr04 180227911 180228059 Zm00008a017518c 180253221 180222377 Zm00008a017518c Zm00008a017518,Zm00008a017519 simMerged
Zm00008a017518_T01.v1.1.exon.14 chr04 180222339 180222377 Zm00008a017518 180253221 180222377 Zm00008a017518c Zm00008a017518,Zm00008a017519 simMerged
Zm00008a017518_T01.v1.1.exon.14 chr04 180222339 180222377 Zm00008a017518c 180253221 180222377 Zm00008a017518c Zm00008a017518,Zm00008a017519 simMerged
Zm00008a017522_T01.v1.1.exon.1 chr04 180272079 180272140 Zm00008a017522 180272079 180273900 Zm00008a017522c Zm00008a017522,Zm00008a017523 simMerged
Zm00008a017522_T01.v1.1.exon.1 chr04 180272079 180272140 Zm00008a017522c 180272079 180273900 Zm00008a017522c Zm00008a017522,Zm00008a017523 simMerged
Zm00008a017522_T01.v1.1.exon.2 chr04 180272676 180273900 Zm00008a017522 180272079 180273900 Zm00008a017522c Zm00008a017522,Zm00008a017523 simMerged
Zm00008a017522_T01.v1.1.exon.2 chr04 180272676 180273900 Zm00008a017522c 180272079 180273900 Zm00008a017522c Zm00008a017522,Zm00008a017523 simMerged
Zm00008a017526_T01.v1.1.exon.1 chr04 180492201 180492314 Zm00008a017526 180492201 180490263 Zm00008a017526c Zm00008a017526,Zm00008a017527 simMerged
Zm00008a017526_T01.v1.1.exon.1 chr04 180492201 180492314 Zm00008a017526c 180492201 180490263 Zm00008a017526c Zm00008a017526,Zm00008a017527 simMerged
Zm00008a017526_T01.v1.1.exon.2 chr04 180491987 180492120 Zm00008a017526 180492201 180490263 Zm00008a017526c Zm00008a017526,Zm00008a017527 simMerged
Zm00008a017526_T01.v1.1.exon.2 chr04 180491987 180492120 Zm00008a017526c 180492201 180490263 Zm00008a017526c Zm00008a017526,Zm00008a017527 simMerged
Zm00008a017526_T01.v1.1.exon.3 chr04 180491338 180491640 Zm00008a017526 180492201 180490263 Zm00008a017526c Zm00008a017526,Zm00008a017527 simMerged
Zm00008a017526_T01.v1.1.exon.3 chr04 180491338 180491640 Zm00008a017526c 180492201 180490263 Zm00008a017526c Zm00008a017526,Zm00008a017527 simMerged
Zm00008a017526_T01.v1.1.exon.4 chr04 180491057 180491255 Zm00008a017526 180492201 180490263 Zm00008a017526c Zm00008a017526,Zm00008a017527 simMerged
Zm00008a017526_T01.v1.1.exon.4 chr04 180491057 180491255 Zm00008a017526c 180492201 180490263 Zm00008a017526c Zm00008a017526,Zm00008a017527 simMerged
Zm00008a017526_T01.v1.1.exon.5 chr04 180490857 180490973 Zm00008a017526 180492201 180490263 Zm00008a017526c Zm00008a017526,Zm00008a017527 simMerged
Zm00008a017526_T01.v1.1.exon.5 chr04 180490857 180490973 Zm00008a017526c 180492201 180490263 Zm00008a017526c Zm00008a017526,Zm00008a017527 simMerged
Zm00008a017526_T01.v1.1.exon.6 chr04 180490525 180490780 Zm00008a017526 180492201 180490263 Zm00008a017526c Zm00008a017526,Zm00008a017527 simMerged
Zm00008a017526_T01.v1.1.exon.6 chr04 180490525 180490780 Zm00008a017526c 180492201 180490263 Zm00008a017526c Zm00008a017526,Zm00008a017527 simMerged
Zm00008a017526_T01.v1.1.exon.7 chr04 180490361 180490433 Zm00008a017526 180492201 180490263 Zm00008a017526c Zm00008a017526,Zm00008a017527 simMerged
Zm00008a017526_T01.v1.1.exon.7 chr04 180490361 180490433 Zm00008a017526c 180492201 180490263 Zm00008a017526c Zm00008a017526,Zm00008a017527 simMerged
Zm00008a017526_T01.v1.1.exon.8 chr04 180490125 180490263 Zm00008a017526 180492201 180490263 Zm00008a017526c Zm00008a017526,Zm00008a017527 simMerged
Zm00008a017526_T01.v1.1.exon.8 chr04 180490125 180490263 Zm00008a017526c 180492201 180490263 Zm00008a017526c Zm00008a017526,Zm00008a017527 simMerged
Zm00008a017540_T01.v1.1.exon.1 chr04 180786244 180787789 Zm00008a017540 180786244 180789011 Zm00008a017540c Zm00008a017540,Zm00008a017541 simMerged
Zm00008a017540_T01.v1.1.exon.1 chr04 180786244 180787789 Zm00008a017540c 180786244 180789011 Zm00008a017540c Zm00008a017540,Zm00008a017541 simMerged
Zm00008a017540_T01.v1.1.exon.2 chr04 180787881 180788235 Zm00008a017540 180786244 180789011 Zm00008a017540c Zm00008a017540,Zm00008a017541 simMerged
Zm00008a017540_T01.v1.1.exon.2 chr04 180787881 180788235 Zm00008a017540c 180786244 180789011 Zm00008a017540c Zm00008a017540,Zm00008a017541 simMerged
Zm00008a017540_T01.v1.1.exon.3 chr04 180788268 180789011 Zm00008a017540 180786244 180789011 Zm00008a017540c Zm00008a017540,Zm00008a017541 simMerged
Zm00008a017540_T01.v1.1.exon.3 chr04 180788268 180789011 Zm00008a017540c 180786244 180789011 Zm00008a017540c Zm00008a017540,Zm00008a017541 simMerged
Zm00008a017544_T01.v1.1.exon.1 chr04 180818087 180818432 Zm00008a017544 180818087 180819322 Zm00008a017544c Zm00008a017544,Zm00008a017545 simMerged
Zm00008a017544_T01.v1.1.exon.1 chr04 180818087 180818432 Zm00008a017544c 180818087 180819322 Zm00008a017544c Zm00008a017544,Zm00008a017545 simMerged
Zm00008a017544_T01.v1.1.exon.2 chr04 180818589 180818660 Zm00008a017544 180818087 180819322 Zm00008a017544c Zm00008a017544,Zm00008a017545 simMerged
Zm00008a017544_T01.v1.1.exon.2 chr04 180818589 180818660 Zm00008a017544c 180818087 180819322 Zm00008a017544c Zm00008a017544,Zm00008a017545 simMerged
Zm00008a017544_T01.v1.1.exon.3 chr04 180818750 180818962 Zm00008a017544 180818087 180819322 Zm00008a017544c Zm00008a017544,Zm00008a017545 simMerged
Zm00008a017544_T01.v1.1.exon.3 chr04 180818750 180818962 Zm00008a017544c 180818087 180819322 Zm00008a017544c Zm00008a017544,Zm00008a017545 simMerged
Zm00008a017544_T01.v1.1.exon.4 chr04 180819093 180819322 Zm00008a017544 180818087 180819322 Zm00008a017544c Zm00008a017544,Zm00008a017545 simMerged
Zm00008a017544_T01.v1.1.exon.4 chr04 180819093 180819322 Zm00008a017544c 180818087 180819322 Zm00008a017544c Zm00008a017544,Zm00008a017545 simMerged
Zm00008a017546_T01.v1.1.exon.1 chr04 180903429 180903532 Zm00008a017546 180903429 180905675 Zm00008a017546c Zm00008a017546,Zm00008a017547 simMerged
Zm00008a017546_T01.v1.1.exon.1 chr04 180903429 180903532 Zm00008a017546c 180903429 180905675 Zm00008a017546c Zm00008a017546,Zm00008a017547 simMerged
Zm00008a017546_T01.v1.1.exon.2 chr04 180903761 180905675 Zm00008a017546 180903429 180905675 Zm00008a017546c Zm00008a017546,Zm00008a017547 simMerged
Zm00008a017546_T01.v1.1.exon.2 chr04 180903761 180905675 Zm00008a017546c 180903429 180905675 Zm00008a017546c Zm00008a017546,Zm00008a017547 simMerged
Zm00008a017551_T01.v1.1.exon.1 chr04 181025550 181026758 Zm00008a017551 181025550 181026758 Zm00008a017551c Zm00008a017551,Zm00008a017552 simMerged
Zm00008a017551_T01.v1.1.exon.1 chr04 181025550 181026758 Zm00008a017551c 181025550 181026758 Zm00008a017551c Zm00008a017551,Zm00008a017552 simMerged
Zm00008a017562_T01.v1.1.exon.1 chr04 181828330 181828809 Zm00008a017562 181828330 181827281 Zm00008a017562c Zm00008a017562,Zm00008a017563 simMerged
Zm00008a017562_T01.v1.1.exon.1 chr04 181828330 181828809 Zm00008a017562c 181828330 181827281 Zm00008a017562c Zm00008a017562,Zm00008a017563 simMerged
Zm00008a017562_T01.v1.1.exon.2 chr04 181827415 181827882 Zm00008a017562 181828330 181827281 Zm00008a017562c Zm00008a017562,Zm00008a017563 simMerged
Zm00008a017562_T01.v1.1.exon.2 chr04 181827415 181827882 Zm00008a017562c 181828330 181827281 Zm00008a017562c Zm00008a017562,Zm00008a017563 simMerged
Zm00008a017562_T01.v1.1.exon.3 chr04 181826951 181827281 Zm00008a017562 181828330 181827281 Zm00008a017562c Zm00008a017562,Zm00008a017563 simMerged
Zm00008a017562_T01.v1.1.exon.3 chr04 181826951 181827281 Zm00008a017562c 181828330 181827281 Zm00008a017562c Zm00008a017562,Zm00008a017563 simMerged
Zm00008a017564_T01.v1.1.exon.1 chr04 181848604 181848853 Zm00008a017564 181848604 181848462 Zm00008a017564c Zm00008a017564,Zm00008a017565 simMerged
Zm00008a017564_T01.v1.1.exon.1 chr04 181848604 181848853 Zm00008a017564c 181848604 181848462 Zm00008a017564c Zm00008a017564,Zm00008a017565 simMerged
Zm00008a017564_T01.v1.1.exon.2 chr04 181847723 181848462 Zm00008a017564 181848604 181848462 Zm00008a017564c Zm00008a017564,Zm00008a017565 simMerged
Zm00008a017564_T01.v1.1.exon.2 chr04 181847723 181848462 Zm00008a017564c 181848604 181848462 Zm00008a017564c Zm00008a017564,Zm00008a017565 simMerged
Zm00008a017567_T01.v1.1.exon.1 chr04 181966738 181967166 Zm00008a017567 181966738 181962915 Zm00008a017567c Zm00008a017567,Zm00008a017568 simMerged
Zm00008a017567_T01.v1.1.exon.1 chr04 181966738 181967166 Zm00008a017567c 181966738 181962915 Zm00008a017567c Zm00008a017567,Zm00008a017568 simMerged
Zm00008a017567_T01.v1.1.exon.2 chr04 181966183 181966651 Zm00008a017567 181966738 181962915 Zm00008a017567c Zm00008a017567,Zm00008a017568 simMerged
Zm00008a017567_T01.v1.1.exon.2 chr04 181966183 181966651 Zm00008a017567c 181966738 181962915 Zm00008a017567c Zm00008a017567,Zm00008a017568 simMerged
Zm00008a017567_T01.v1.1.exon.3 chr04 181964760 181964789 Zm00008a017567 181966738 181962915 Zm00008a017567c Zm00008a017567,Zm00008a017568 simMerged
Zm00008a017567_T01.v1.1.exon.3 chr04 181964760 181964789 Zm00008a017567c 181966738 181962915 Zm00008a017567c Zm00008a017567,Zm00008a017568 simMerged
Zm00008a017567_T01.v1.1.exon.4 chr04 181962863 181962915 Zm00008a017567 181966738 181962915 Zm00008a017567c Zm00008a017567,Zm00008a017568 simMerged
Zm00008a017567_T01.v1.1.exon.4 chr04 181962863 181962915 Zm00008a017567c 181966738 181962915 Zm00008a017567c Zm00008a017567,Zm00008a017568 simMerged
Zm00008a017569_T01.v1.1.exon.1 chr04 181977773 181977928 Zm00008a017569 181977773 181977144 Zm00008a017569c Zm00008a017569,Zm00008a017570 simMerged
Zm00008a017569_T01.v1.1.exon.1 chr04 181977773 181977928 Zm00008a017569c 181977773 181977144 Zm00008a017569c Zm00008a017569,Zm00008a017570 simMerged
Zm00008a017569_T01.v1.1.exon.2 chr04 181977236 181977365 Zm00008a017569 181977773 181977144 Zm00008a017569c Zm00008a017569,Zm00008a017570 simMerged
Zm00008a017569_T01.v1.1.exon.2 chr04 181977236 181977365 Zm00008a017569c 181977773 181977144 Zm00008a017569c Zm00008a017569,Zm00008a017570 simMerged
Zm00008a017569_T01.v1.1.exon.3 chr04 181977092 181977144 Zm00008a017569 181977773 181977144 Zm00008a017569c Zm00008a017569,Zm00008a017570 simMerged
Zm00008a017569_T01.v1.1.exon.3 chr04 181977092 181977144 Zm00008a017569c 181977773 181977144 Zm00008a017569c Zm00008a017569,Zm00008a017570 simMerged
Zm00008a017577_T01.v1.1.exon.1 chr04 182249979 182250492 Zm00008a017577 182249979 182249849 Zm00008a017577c Zm00008a017577,Zm00008a017578 simMerged
Zm00008a017577_T01.v1.1.exon.1 chr04 182249979 182250492 Zm00008a017577c 182249979 182249849 Zm00008a017577c Zm00008a017577,Zm00008a017578 simMerged
Zm00008a017577_T01.v1.1.exon.2 chr04 182248912 182249849 Zm00008a017577 182249979 182249849 Zm00008a017577c Zm00008a017577,Zm00008a017578 simMerged
Zm00008a017577_T01.v1.1.exon.2 chr04 182248912 182249849 Zm00008a017577c 182249979 182249849 Zm00008a017577c Zm00008a017577,Zm00008a017578 simMerged
Zm00008a017587_T01.v1.1.exon.1 chr04 182527531 182527968 Zm00008a017587 182527531 182524695 Zm00008a017587c Zm00008a017587,Zm00008a017588 simMerged
Zm00008a017587_T01.v1.1.exon.1 chr04 182527531 182527968 Zm00008a017587c 182527531 182524695 Zm00008a017587c Zm00008a017587,Zm00008a017588 simMerged
Zm00008a017587_T01.v1.1.exon.2 chr04 182526202 182526551 Zm00008a017587 182527531 182524695 Zm00008a017587c Zm00008a017587,Zm00008a017588 simMerged
Zm00008a017587_T01.v1.1.exon.2 chr04 182526202 182526551 Zm00008a017587c 182527531 182524695 Zm00008a017587c Zm00008a017587,Zm00008a017588 simMerged
Zm00008a017587_T01.v1.1.exon.3 chr04 182526043 182526115 Zm00008a017587 182527531 182524695 Zm00008a017587c Zm00008a017587,Zm00008a017588 simMerged
Zm00008a017587_T01.v1.1.exon.3 chr04 182526043 182526115 Zm00008a017587c 182527531 182524695 Zm00008a017587c Zm00008a017587,Zm00008a017588 simMerged
Zm00008a017587_T01.v1.1.exon.4 chr04 182525705 182525778 Zm00008a017587 182527531 182524695 Zm00008a017587c Zm00008a017587,Zm00008a017588 simMerged
Zm00008a017587_T01.v1.1.exon.4 chr04 182525705 182525778 Zm00008a017587c 182527531 182524695 Zm00008a017587c Zm00008a017587,Zm00008a017588 simMerged
Zm00008a017587_T01.v1.1.exon.5 chr04 182525558 182525621 Zm00008a017587 182527531 182524695 Zm00008a017587c Zm00008a017587,Zm00008a017588 simMerged
Zm00008a017587_T01.v1.1.exon.5 chr04 182525558 182525621 Zm00008a017587c 182527531 182524695 Zm00008a017587c Zm00008a017587,Zm00008a017588 simMerged
Zm00008a017587_T01.v1.1.exon.6 chr04 182525023 182525150 Zm00008a017587 182527531 182524695 Zm00008a017587c Zm00008a017587,Zm00008a017588 simMerged
Zm00008a017587_T01.v1.1.exon.6 chr04 182525023 182525150 Zm00008a017587c 182527531 182524695 Zm00008a017587c Zm00008a017587,Zm00008a017588 simMerged
Zm00008a017587_T01.v1.1.exon.7 chr04 182524896 182524980 Zm00008a017587 182527531 182524695 Zm00008a017587c Zm00008a017587,Zm00008a017588 simMerged
Zm00008a017587_T01.v1.1.exon.7 chr04 182524896 182524980 Zm00008a017587c 182527531 182524695 Zm00008a017587c Zm00008a017587,Zm00008a017588 simMerged
Zm00008a017587_T01.v1.1.exon.8 chr04 182524269 182524695 Zm00008a017587 182527531 182524695 Zm00008a017587c Zm00008a017587,Zm00008a017588 simMerged
Zm00008a017587_T01.v1.1.exon.8 chr04 182524269 182524695 Zm00008a017587c 182527531 182524695 Zm00008a017587c Zm00008a017587,Zm00008a017588 simMerged
Zm00008a017594_T01.v1.1.exon.1 chr04 183058421 183058722 Zm00008a017594 183058421 183057774 Zm00008a017594c Zm00008a017594,Zm00008a017595 simMerged
Zm00008a017594_T01.v1.1.exon.1 chr04 183058421 183058722 Zm00008a017594c 183058421 183057774 Zm00008a017594c Zm00008a017594,Zm00008a017595 simMerged
Zm00008a017594_T01.v1.1.exon.2 chr04 183057353 183057774 Zm00008a017594 183058421 183057774 Zm00008a017594c Zm00008a017594,Zm00008a017595 simMerged
Zm00008a017594_T01.v1.1.exon.2 chr04 183057353 183057774 Zm00008a017594c 183058421 183057774 Zm00008a017594c Zm00008a017594,Zm00008a017595 simMerged
Zm00008a017596_T01.v1.1.exon.1 chr04 183149440 183149627 Zm00008a017596 183149440 183152089 Zm00008a017596c Zm00008a017596,Zm00008a017597 simMerged
Zm00008a017596_T01.v1.1.exon.1 chr04 183149440 183149627 Zm00008a017596c 183149440 183152089 Zm00008a017596c Zm00008a017596,Zm00008a017597 simMerged
Zm00008a017596_T01.v1.1.exon.2 chr04 183151894 183152089 Zm00008a017596 183149440 183152089 Zm00008a017596c Zm00008a017596,Zm00008a017597 simMerged
Zm00008a017596_T01.v1.1.exon.2 chr04 183151894 183152089 Zm00008a017596c 183149440 183152089 Zm00008a017596c Zm00008a017596,Zm00008a017597 simMerged
Zm00008a017600_T01.v1.1.exon.1 chr04 183360201 183360289 Zm00008a017600 183360201 183382861 Zm00008a017600c Zm00008a017600,Zm00008a017601 simMerged
Zm00008a017600_T01.v1.1.exon.1 chr04 183360201 183360289 Zm00008a017600c 183360201 183382861 Zm00008a017600c Zm00008a017600,Zm00008a017601 simMerged
Zm00008a017600_T01.v1.1.exon.2 chr04 183360427 183360517 Zm00008a017600 183360201 183382861 Zm00008a017600c Zm00008a017600,Zm00008a017601 simMerged
Zm00008a017600_T01.v1.1.exon.2 chr04 183360427 183360517 Zm00008a017600c 183360201 183382861 Zm00008a017600c Zm00008a017600,Zm00008a017601 simMerged
Zm00008a017600_T01.v1.1.exon.3 chr04 183369310 183369389 Zm00008a017600 183360201 183382861 Zm00008a017600c Zm00008a017600,Zm00008a017601 simMerged
Zm00008a017600_T01.v1.1.exon.3 chr04 183369310 183369389 Zm00008a017600c 183360201 183382861 Zm00008a017600c Zm00008a017600,Zm00008a017601 simMerged
Zm00008a017600_T01.v1.1.exon.4 chr04 183369874 183369966 Zm00008a017600 183360201 183382861 Zm00008a017600c Zm00008a017600,Zm00008a017601 simMerged
Zm00008a017600_T01.v1.1.exon.4 chr04 183369874 183369966 Zm00008a017600c 183360201 183382861 Zm00008a017600c Zm00008a017600,Zm00008a017601 simMerged
Zm00008a017600_T01.v1.1.exon.5 chr04 183371743 183371769 Zm00008a017600 183360201 183382861 Zm00008a017600c Zm00008a017600,Zm00008a017601 simMerged
Zm00008a017600_T01.v1.1.exon.5 chr04 183371743 183371769 Zm00008a017600c 183360201 183382861 Zm00008a017600c Zm00008a017600,Zm00008a017601 simMerged
Zm00008a017600_T01.v1.1.exon.6 chr04 183371930 183372037 Zm00008a017600 183360201 183382861 Zm00008a017600c Zm00008a017600,Zm00008a017601 simMerged
Zm00008a017600_T01.v1.1.exon.6 chr04 183371930 183372037 Zm00008a017600c 183360201 183382861 Zm00008a017600c Zm00008a017600,Zm00008a017601 simMerged
Zm00008a017600_T01.v1.1.exon.7 chr04 183372602 183372740 Zm00008a017600 183360201 183382861 Zm00008a017600c Zm00008a017600,Zm00008a017601 simMerged
Zm00008a017600_T01.v1.1.exon.7 chr04 183372602 183372740 Zm00008a017600c 183360201 183382861 Zm00008a017600c Zm00008a017600,Zm00008a017601 simMerged
Zm00008a017600_T01.v1.1.exon.8 chr04 183372822 183372869 Zm00008a017600 183360201 183382861 Zm00008a017600c Zm00008a017600,Zm00008a017601 simMerged
Zm00008a017600_T01.v1.1.exon.8 chr04 183372822 183372869 Zm00008a017600c 183360201 183382861 Zm00008a017600c Zm00008a017600,Zm00008a017601 simMerged
Zm00008a017600_T01.v1.1.exon.9 chr04 183376179 183376234 Zm00008a017600 183360201 183382861 Zm00008a017600c Zm00008a017600,Zm00008a017601 simMerged
Zm00008a017600_T01.v1.1.exon.9 chr04 183376179 183376234 Zm00008a017600c 183360201 183382861 Zm00008a017600c Zm00008a017600,Zm00008a017601 simMerged
Zm00008a017600_T01.v1.1.exon.10 chr04 183377098 183377206 Zm00008a017600 183360201 183382861 Zm00008a017600c Zm00008a017600,Zm00008a017601 simMerged
Zm00008a017600_T01.v1.1.exon.10 chr04 183377098 183377206 Zm00008a017600c 183360201 183382861 Zm00008a017600c Zm00008a017600,Zm00008a017601 simMerged
Zm00008a017600_T01.v1.1.exon.11 chr04 183377631 183377771 Zm00008a017600 183360201 183382861 Zm00008a017600c Zm00008a017600,Zm00008a017601 simMerged
Zm00008a017600_T01.v1.1.exon.11 chr04 183377631 183377771 Zm00008a017600c 183360201 183382861 Zm00008a017600c Zm00008a017600,Zm00008a017601 simMerged
Zm00008a017600_T01.v1.1.exon.12 chr04 183377848 183377961 Zm00008a017600 183360201 183382861 Zm00008a017600c Zm00008a017600,Zm00008a017601 simMerged
Zm00008a017600_T01.v1.1.exon.12 chr04 183377848 183377961 Zm00008a017600c 183360201 183382861 Zm00008a017600c Zm00008a017600,Zm00008a017601 simMerged
Zm00008a017600_T01.v1.1.exon.13 chr04 183378012 183378071 Zm00008a017600 183360201 183382861 Zm00008a017600c Zm00008a017600,Zm00008a017601 simMerged
Zm00008a017600_T01.v1.1.exon.13 chr04 183378012 183378071 Zm00008a017600c 183360201 183382861 Zm00008a017600c Zm00008a017600,Zm00008a017601 simMerged
Zm00008a017600_T01.v1.1.exon.14 chr04 183382661 183382861 Zm00008a017600 183360201 183382861 Zm00008a017600c Zm00008a017600,Zm00008a017601 simMerged
Zm00008a017600_T01.v1.1.exon.14 chr04 183382661 183382861 Zm00008a017600c 183360201 183382861 Zm00008a017600c Zm00008a017600,Zm00008a017601 simMerged
Zm00008a017609_T01.v1.1.exon.1 chr04 183574679 183575497 Zm00008a017609 183574679 183576308 Zm00008a017609c Zm00008a017609,Zm00008a017610 simMerged
Zm00008a017609_T01.v1.1.exon.1 chr04 183574679 183575497 Zm00008a017609c 183574679 183576308 Zm00008a017609c Zm00008a017609,Zm00008a017610 simMerged
Zm00008a017609_T01.v1.1.exon.2 chr04 183576057 183576308 Zm00008a017609 183574679 183576308 Zm00008a017609c Zm00008a017609,Zm00008a017610 simMerged
Zm00008a017609_T01.v1.1.exon.2 chr04 183576057 183576308 Zm00008a017609c 183574679 183576308 Zm00008a017609c Zm00008a017609,Zm00008a017610 simMerged
Zm00008a017621_T01.v1.1.exon.1 chr04 184076882 184077459 Zm00008a017621 184076882 184080889 Zm00008a017621c Zm00008a017621,Zm00008a017622 simMerged
Zm00008a017621_T01.v1.1.exon.1 chr04 184076882 184077459 Zm00008a017621c 184076882 184080889 Zm00008a017621c Zm00008a017621,Zm00008a017622 simMerged
Zm00008a017621_T01.v1.1.exon.2 chr04 184077928 184077972 Zm00008a017621 184076882 184080889 Zm00008a017621c Zm00008a017621,Zm00008a017622 simMerged
Zm00008a017621_T01.v1.1.exon.2 chr04 184077928 184077972 Zm00008a017621c 184076882 184080889 Zm00008a017621c Zm00008a017621,Zm00008a017622 simMerged
Zm00008a017621_T01.v1.1.exon.3 chr04 184078286 184078393 Zm00008a017621 184076882 184080889 Zm00008a017621c Zm00008a017621,Zm00008a017622 simMerged
Zm00008a017621_T01.v1.1.exon.3 chr04 184078286 184078393 Zm00008a017621c 184076882 184080889 Zm00008a017621c Zm00008a017621,Zm00008a017622 simMerged
Zm00008a017621_T01.v1.1.exon.4 chr04 184078506 184078569 Zm00008a017621 184076882 184080889 Zm00008a017621c Zm00008a017621,Zm00008a017622 simMerged
Zm00008a017621_T01.v1.1.exon.4 chr04 184078506 184078569 Zm00008a017621c 184076882 184080889 Zm00008a017621c Zm00008a017621,Zm00008a017622 simMerged
Zm00008a017621_T01.v1.1.exon.5 chr04 184079162 184079226 Zm00008a017621 184076882 184080889 Zm00008a017621c Zm00008a017621,Zm00008a017622 simMerged
Zm00008a017621_T01.v1.1.exon.5 chr04 184079162 184079226 Zm00008a017621c 184076882 184080889 Zm00008a017621c Zm00008a017621,Zm00008a017622 simMerged
Zm00008a017621_T01.v1.1.exon.6 chr04 184079315 184079380 Zm00008a017621 184076882 184080889 Zm00008a017621c Zm00008a017621,Zm00008a017622 simMerged
Zm00008a017621_T01.v1.1.exon.6 chr04 184079315 184079380 Zm00008a017621c 184076882 184080889 Zm00008a017621c Zm00008a017621,Zm00008a017622 simMerged
Zm00008a017621_T01.v1.1.exon.7 chr04 184079503 184079604 Zm00008a017621 184076882 184080889 Zm00008a017621c Zm00008a017621,Zm00008a017622 simMerged
Zm00008a017621_T01.v1.1.exon.7 chr04 184079503 184079604 Zm00008a017621c 184076882 184080889 Zm00008a017621c Zm00008a017621,Zm00008a017622 simMerged
Zm00008a017621_T01.v1.1.exon.8 chr04 184080395 184080832 Zm00008a017621 184076882 184080889 Zm00008a017621c Zm00008a017621,Zm00008a017622 simMerged
Zm00008a017621_T01.v1.1.exon.8 chr04 184080395 184080832 Zm00008a017621c 184076882 184080889 Zm00008a017621c Zm00008a017621,Zm00008a017622 simMerged
Zm00008a017621_T01.v1.1.exon.9 chr04 184080853 184080889 Zm00008a017621 184076882 184080889 Zm00008a017621c Zm00008a017621,Zm00008a017622 simMerged
Zm00008a017621_T01.v1.1.exon.9 chr04 184080853 184080889 Zm00008a017621c 184076882 184080889 Zm00008a017621c Zm00008a017621,Zm00008a017622 simMerged
Zm00008a017628_T01.v1.1.exon.1 chr04 184455564 184455766 Zm00008a017628 184455564 184453388 Zm00008a017628c Zm00008a017628,Zm00008a017629 simMerged
Zm00008a017628_T01.v1.1.exon.1 chr04 184455564 184455766 Zm00008a017628c 184455564 184453388 Zm00008a017628c Zm00008a017628,Zm00008a017629 simMerged
Zm00008a017628_T01.v1.1.exon.2 chr04 184452911 184453388 Zm00008a017628 184455564 184453388 Zm00008a017628c Zm00008a017628,Zm00008a017629 simMerged
Zm00008a017628_T01.v1.1.exon.2 chr04 184452911 184453388 Zm00008a017628c 184455564 184453388 Zm00008a017628c Zm00008a017628,Zm00008a017629 simMerged
Zm00008a017631_T01.v1.1.exon.1 chr04 184591422 184591759 Zm00008a017631 184591422 184599778 Zm00008a017631c Zm00008a017631,Zm00008a017632 simMerged
Zm00008a017631_T01.v1.1.exon.1 chr04 184591422 184591759 Zm00008a017631c 184591422 184599778 Zm00008a017631c Zm00008a017631,Zm00008a017632 simMerged
Zm00008a017631_T01.v1.1.exon.2 chr04 184598275 184598543 Zm00008a017631 184591422 184599778 Zm00008a017631c Zm00008a017631,Zm00008a017632 simMerged
Zm00008a017631_T01.v1.1.exon.2 chr04 184598275 184598543 Zm00008a017631c 184591422 184599778 Zm00008a017631c Zm00008a017631,Zm00008a017632 simMerged
Zm00008a017631_T01.v1.1.exon.3 chr04 184598870 184599099 Zm00008a017631 184591422 184599778 Zm00008a017631c Zm00008a017631,Zm00008a017632 simMerged
Zm00008a017631_T01.v1.1.exon.3 chr04 184598870 184599099 Zm00008a017631c 184591422 184599778 Zm00008a017631c Zm00008a017631,Zm00008a017632 simMerged
Zm00008a017631_T01.v1.1.exon.4 chr04 184599196 184599305 Zm00008a017631 184591422 184599778 Zm00008a017631c Zm00008a017631,Zm00008a017632 simMerged
Zm00008a017631_T01.v1.1.exon.4 chr04 184599196 184599305 Zm00008a017631c 184591422 184599778 Zm00008a017631c Zm00008a017631,Zm00008a017632 simMerged
Zm00008a017631_T01.v1.1.exon.5 chr04 184599423 184599778 Zm00008a017631 184591422 184599778 Zm00008a017631c Zm00008a017631,Zm00008a017632 simMerged
Zm00008a017631_T01.v1.1.exon.5 chr04 184599423 184599778 Zm00008a017631c 184591422 184599778 Zm00008a017631c Zm00008a017631,Zm00008a017632 simMerged
Zm00008a017637_T01.v1.1.exon.1 chr04 184900213 184901370 Zm00008a017637 184900213 184901370 Zm00008a017637c Zm00008a017637,Zm00008a017638 simMerged
Zm00008a017637_T01.v1.1.exon.1 chr04 184900213 184901370 Zm00008a017637c 184900213 184901370 Zm00008a017637c Zm00008a017637,Zm00008a017638 simMerged
Zm00008a017655_T01.v1.1.exon.1 chr04 185499416 185499520 Zm00008a017655 185499416 185500281 Zm00008a017655c Zm00008a017655,Zm00008a017656 simMerged
Zm00008a017655_T01.v1.1.exon.1 chr04 185499416 185499520 Zm00008a017655c 185499416 185500281 Zm00008a017655c Zm00008a017655,Zm00008a017656 simMerged
Zm00008a017655_T01.v1.1.exon.2 chr04 185499735 185499878 Zm00008a017655 185499416 185500281 Zm00008a017655c Zm00008a017655,Zm00008a017656 simMerged
Zm00008a017655_T01.v1.1.exon.2 chr04 185499735 185499878 Zm00008a017655c 185499416 185500281 Zm00008a017655c Zm00008a017655,Zm00008a017656 simMerged
Zm00008a017655_T01.v1.1.exon.3 chr04 185499964 185500091 Zm00008a017655 185499416 185500281 Zm00008a017655c Zm00008a017655,Zm00008a017656 simMerged
Zm00008a017655_T01.v1.1.exon.3 chr04 185499964 185500091 Zm00008a017655c 185499416 185500281 Zm00008a017655c Zm00008a017655,Zm00008a017656 simMerged
Zm00008a017655_T01.v1.1.exon.4 chr04 185500181 185500281 Zm00008a017655 185499416 185500281 Zm00008a017655c Zm00008a017655,Zm00008a017656 simMerged
Zm00008a017655_T01.v1.1.exon.4 chr04 185500181 185500281 Zm00008a017655c 185499416 185500281 Zm00008a017655c Zm00008a017655,Zm00008a017656 simMerged
Zm00008a017660_T01.v1.1.exon.1 chr04 185534016 185534126 Zm00008a017660 185534016 185531970 Zm00008a017660c Zm00008a017660,Zm00008a017661 simMerged
Zm00008a017660_T01.v1.1.exon.1 chr04 185534016 185534126 Zm00008a017660c 185534016 185531970 Zm00008a017660c Zm00008a017660,Zm00008a017661 simMerged
Zm00008a017660_T01.v1.1.exon.2 chr04 185533083 185533185 Zm00008a017660 185534016 185531970 Zm00008a017660c Zm00008a017660,Zm00008a017661 simMerged
Zm00008a017660_T01.v1.1.exon.2 chr04 185533083 185533185 Zm00008a017660c 185534016 185531970 Zm00008a017660c Zm00008a017660,Zm00008a017661 simMerged
Zm00008a017660_T01.v1.1.exon.3 chr04 185532447 185532567 Zm00008a017660 185534016 185531970 Zm00008a017660c Zm00008a017660,Zm00008a017661 simMerged
Zm00008a017660_T01.v1.1.exon.3 chr04 185532447 185532567 Zm00008a017660c 185534016 185531970 Zm00008a017660c Zm00008a017660,Zm00008a017661 simMerged
Zm00008a017660_T01.v1.1.exon.4 chr04 185532267 185532366 Zm00008a017660 185534016 185531970 Zm00008a017660c Zm00008a017660,Zm00008a017661 simMerged
Zm00008a017660_T01.v1.1.exon.4 chr04 185532267 185532366 Zm00008a017660c 185534016 185531970 Zm00008a017660c Zm00008a017660,Zm00008a017661 simMerged
Zm00008a017660_T01.v1.1.exon.5 chr04 185532043 185532089 Zm00008a017660 185534016 185531970 Zm00008a017660c Zm00008a017660,Zm00008a017661 simMerged
Zm00008a017660_T01.v1.1.exon.5 chr04 185532043 185532089 Zm00008a017660c 185534016 185531970 Zm00008a017660c Zm00008a017660,Zm00008a017661 simMerged
Zm00008a017660_T01.v1.1.exon.6 chr04 185531898 185531970 Zm00008a017660 185534016 185531970 Zm00008a017660c Zm00008a017660,Zm00008a017661 simMerged
Zm00008a017660_T01.v1.1.exon.6 chr04 185531898 185531970 Zm00008a017660c 185534016 185531970 Zm00008a017660c Zm00008a017660,Zm00008a017661 simMerged
Zm00008a017664_T01.v1.1.exon.1 chr04 185799722 185801043 Zm00008a017664 185799722 185799581 Zm00008a017664c Zm00008a017664,Zm00008a017665 simMerged
Zm00008a017664_T01.v1.1.exon.1 chr04 185799722 185801043 Zm00008a017664c 185799722 185799581 Zm00008a017664c Zm00008a017664,Zm00008a017665 simMerged
Zm00008a017664_T01.v1.1.exon.2 chr04 185798825 185799581 Zm00008a017664 185799722 185799581 Zm00008a017664c Zm00008a017664,Zm00008a017665 simMerged
Zm00008a017664_T01.v1.1.exon.2 chr04 185798825 185799581 Zm00008a017664c 185799722 185799581 Zm00008a017664c Zm00008a017664,Zm00008a017665 simMerged
Zm00008a017671_T01.v1.1.exon.1 chr04 185939664 185940173 Zm00008a017671 185939664 185940173 Zm00008a017671c Zm00008a017671,Zm00008a017672 simMerged
Zm00008a017671_T01.v1.1.exon.1 chr04 185939664 185940173 Zm00008a017671c 185939664 185940173 Zm00008a017671c Zm00008a017671,Zm00008a017672 simMerged
Zm00008a017680_T01.v1.1.exon.1 chr04 186244991 186245259 Zm00008a017680 186244991 186252306 Zm00008a017680c Zm00008a017680,Zm00008a017681 simMerged
Zm00008a017680_T01.v1.1.exon.1 chr04 186244991 186245259 Zm00008a017680c 186244991 186252306 Zm00008a017680c Zm00008a017680,Zm00008a017681 simMerged
Zm00008a017680_T01.v1.1.exon.2 chr04 186246209 186246570 Zm00008a017680 186244991 186252306 Zm00008a017680c Zm00008a017680,Zm00008a017681 simMerged
Zm00008a017680_T01.v1.1.exon.2 chr04 186246209 186246570 Zm00008a017680c 186244991 186252306 Zm00008a017680c Zm00008a017680,Zm00008a017681 simMerged
Zm00008a017680_T01.v1.1.exon.3 chr04 186246725 186246893 Zm00008a017680 186244991 186252306 Zm00008a017680c Zm00008a017680,Zm00008a017681 simMerged
Zm00008a017680_T01.v1.1.exon.3 chr04 186246725 186246893 Zm00008a017680c 186244991 186252306 Zm00008a017680c Zm00008a017680,Zm00008a017681 simMerged
Zm00008a017680_T01.v1.1.exon.4 chr04 186246987 186247510 Zm00008a017680 186244991 186252306 Zm00008a017680c Zm00008a017680,Zm00008a017681 simMerged
Zm00008a017680_T01.v1.1.exon.4 chr04 186246987 186247510 Zm00008a017680c 186244991 186252306 Zm00008a017680c Zm00008a017680,Zm00008a017681 simMerged
Zm00008a017680_T01.v1.1.exon.5 chr04 186248216 186248239 Zm00008a017680 186244991 186252306 Zm00008a017680c Zm00008a017680,Zm00008a017681 simMerged
Zm00008a017680_T01.v1.1.exon.5 chr04 186248216 186248239 Zm00008a017680c 186244991 186252306 Zm00008a017680c Zm00008a017680,Zm00008a017681 simMerged
Zm00008a017680_T01.v1.1.exon.6 chr04 186248412 186248530 Zm00008a017680 186244991 186252306 Zm00008a017680c Zm00008a017680,Zm00008a017681 simMerged
Zm00008a017680_T01.v1.1.exon.6 chr04 186248412 186248530 Zm00008a017680c 186244991 186252306 Zm00008a017680c Zm00008a017680,Zm00008a017681 simMerged
Zm00008a017680_T01.v1.1.exon.7 chr04 186251845 186251953 Zm00008a017680 186244991 186252306 Zm00008a017680c Zm00008a017680,Zm00008a017681 simMerged
Zm00008a017680_T01.v1.1.exon.7 chr04 186251845 186251953 Zm00008a017680c 186244991 186252306 Zm00008a017680c Zm00008a017680,Zm00008a017681 simMerged
Zm00008a017680_T01.v1.1.exon.8 chr04 186252037 186252306 Zm00008a017680 186244991 186252306 Zm00008a017680c Zm00008a017680,Zm00008a017681 simMerged
Zm00008a017680_T01.v1.1.exon.8 chr04 186252037 186252306 Zm00008a017680c 186244991 186252306 Zm00008a017680c Zm00008a017680,Zm00008a017681 simMerged
Zm00008a017682_T01.v1.1.exon.1 chr04 186295957 186296276 Zm00008a017682 186295957 186295812 Zm00008a017682c Zm00008a017682,Zm00008a017683 simMerged
Zm00008a017682_T01.v1.1.exon.1 chr04 186295957 186296276 Zm00008a017682c 186295957 186295812 Zm00008a017682c Zm00008a017682,Zm00008a017683 simMerged
Zm00008a017682_T01.v1.1.exon.2 chr04 186295008 186295812 Zm00008a017682 186295957 186295812 Zm00008a017682c Zm00008a017682,Zm00008a017683 simMerged
Zm00008a017682_T01.v1.1.exon.2 chr04 186295008 186295812 Zm00008a017682c 186295957 186295812 Zm00008a017682c Zm00008a017682,Zm00008a017683 simMerged
Zm00008a017684_T01.v1.1.exon.1 chr04 186357306 186357712 Zm00008a017684 186357306 186356963 Zm00008a017684c Zm00008a017684,Zm00008a017685 simMerged
Zm00008a017684_T01.v1.1.exon.1 chr04 186357306 186357712 Zm00008a017684c 186357306 186356963 Zm00008a017684c Zm00008a017684,Zm00008a017685 simMerged
Zm00008a017684_T01.v1.1.exon.2 chr04 186357087 186357194 Zm00008a017684 186357306 186356963 Zm00008a017684c Zm00008a017684,Zm00008a017685 simMerged
Zm00008a017684_T01.v1.1.exon.2 chr04 186357087 186357194 Zm00008a017684c 186357306 186356963 Zm00008a017684c Zm00008a017684,Zm00008a017685 simMerged
Zm00008a017684_T01.v1.1.exon.3 chr04 186356186 186356963 Zm00008a017684 186357306 186356963 Zm00008a017684c Zm00008a017684,Zm00008a017685 simMerged
Zm00008a017684_T01.v1.1.exon.3 chr04 186356186 186356963 Zm00008a017684c 186357306 186356963 Zm00008a017684c Zm00008a017684,Zm00008a017685 simMerged
Zm00008a017688_T01.v1.1.exon.1 chr04 186408235 186408423 Zm00008a017688 186408235 186412304 Zm00008a017688c Zm00008a017688,Zm00008a017689 simMerged
Zm00008a017688_T01.v1.1.exon.1 chr04 186408235 186408423 Zm00008a017688c 186408235 186412304 Zm00008a017688c Zm00008a017688,Zm00008a017689 simMerged
Zm00008a017688_T01.v1.1.exon.2 chr04 186408829 186408962 Zm00008a017688 186408235 186412304 Zm00008a017688c Zm00008a017688,Zm00008a017689 simMerged
Zm00008a017688_T01.v1.1.exon.2 chr04 186408829 186408962 Zm00008a017688c 186408235 186412304 Zm00008a017688c Zm00008a017688,Zm00008a017689 simMerged
Zm00008a017688_T01.v1.1.exon.3 chr04 186409351 186409510 Zm00008a017688 186408235 186412304 Zm00008a017688c Zm00008a017688,Zm00008a017689 simMerged
Zm00008a017688_T01.v1.1.exon.3 chr04 186409351 186409510 Zm00008a017688c 186408235 186412304 Zm00008a017688c Zm00008a017688,Zm00008a017689 simMerged
Zm00008a017688_T01.v1.1.exon.4 chr04 186409890 186410076 Zm00008a017688 186408235 186412304 Zm00008a017688c Zm00008a017688,Zm00008a017689 simMerged
Zm00008a017688_T01.v1.1.exon.4 chr04 186409890 186410076 Zm00008a017688c 186408235 186412304 Zm00008a017688c Zm00008a017688,Zm00008a017689 simMerged
Zm00008a017688_T01.v1.1.exon.5 chr04 186410329 186410474 Zm00008a017688 186408235 186412304 Zm00008a017688c Zm00008a017688,Zm00008a017689 simMerged
Zm00008a017688_T01.v1.1.exon.5 chr04 186410329 186410474 Zm00008a017688c 186408235 186412304 Zm00008a017688c Zm00008a017688,Zm00008a017689 simMerged
Zm00008a017688_T01.v1.1.exon.6 chr04 186410566 186410638 Zm00008a017688 186408235 186412304 Zm00008a017688c Zm00008a017688,Zm00008a017689 simMerged
Zm00008a017688_T01.v1.1.exon.6 chr04 186410566 186410638 Zm00008a017688c 186408235 186412304 Zm00008a017688c Zm00008a017688,Zm00008a017689 simMerged
Zm00008a017688_T01.v1.1.exon.7 chr04 186410759 186410822 Zm00008a017688 186408235 186412304 Zm00008a017688c Zm00008a017688,Zm00008a017689 simMerged
Zm00008a017688_T01.v1.1.exon.7 chr04 186410759 186410822 Zm00008a017688c 186408235 186412304 Zm00008a017688c Zm00008a017688,Zm00008a017689 simMerged
Zm00008a017688_T01.v1.1.exon.8 chr04 186411321 186411657 Zm00008a017688 186408235 186412304 Zm00008a017688c Zm00008a017688,Zm00008a017689 simMerged
Zm00008a017688_T01.v1.1.exon.8 chr04 186411321 186411657 Zm00008a017688c 186408235 186412304 Zm00008a017688c Zm00008a017688,Zm00008a017689 simMerged
Zm00008a017688_T01.v1.1.exon.9 chr04 186411816 186412304 Zm00008a017688 186408235 186412304 Zm00008a017688c Zm00008a017688,Zm00008a017689 simMerged
Zm00008a017688_T01.v1.1.exon.9 chr04 186411816 186412304 Zm00008a017688c 186408235 186412304 Zm00008a017688c Zm00008a017688,Zm00008a017689 simMerged
Zm00008a017696_T01.v1.1.exon.1 chr04 186468873 186469380 Zm00008a017696 186468873 186469873 Zm00008a017696c Zm00008a017696,Zm00008a017697 simMerged
Zm00008a017696_T01.v1.1.exon.1 chr04 186468873 186469380 Zm00008a017696c 186468873 186469873 Zm00008a017696c Zm00008a017696,Zm00008a017697 simMerged
Zm00008a017696_T01.v1.1.exon.2 chr04 186469767 186469873 Zm00008a017696 186468873 186469873 Zm00008a017696c Zm00008a017696,Zm00008a017697 simMerged
Zm00008a017696_T01.v1.1.exon.2 chr04 186469767 186469873 Zm00008a017696c 186468873 186469873 Zm00008a017696c Zm00008a017696,Zm00008a017697 simMerged
Zm00008a017701_T01.v1.1.exon.1 chr04 186566563 186566652 Zm00008a017701 186566563 186562705 Zm00008a017701c Zm00008a017701,Zm00008a017702 simMerged
Zm00008a017701_T01.v1.1.exon.1 chr04 186566563 186566652 Zm00008a017701c 186566563 186562705 Zm00008a017701c Zm00008a017701,Zm00008a017702 simMerged
Zm00008a017701_T01.v1.1.exon.2 chr04 186565670 186565905 Zm00008a017701 186566563 186562705 Zm00008a017701c Zm00008a017701,Zm00008a017702 simMerged
Zm00008a017701_T01.v1.1.exon.2 chr04 186565670 186565905 Zm00008a017701c 186566563 186562705 Zm00008a017701c Zm00008a017701,Zm00008a017702 simMerged
Zm00008a017701_T01.v1.1.exon.3 chr04 186564918 186565096 Zm00008a017701 186566563 186562705 Zm00008a017701c Zm00008a017701,Zm00008a017702 simMerged
Zm00008a017701_T01.v1.1.exon.3 chr04 186564918 186565096 Zm00008a017701c 186566563 186562705 Zm00008a017701c Zm00008a017701,Zm00008a017702 simMerged
Zm00008a017701_T01.v1.1.exon.4 chr04 186564736 186564807 Zm00008a017701 186566563 186562705 Zm00008a017701c Zm00008a017701,Zm00008a017702 simMerged
Zm00008a017701_T01.v1.1.exon.4 chr04 186564736 186564807 Zm00008a017701c 186566563 186562705 Zm00008a017701c Zm00008a017701,Zm00008a017702 simMerged
Zm00008a017701_T01.v1.1.exon.5 chr04 186564460 186564527 Zm00008a017701 186566563 186562705 Zm00008a017701c Zm00008a017701,Zm00008a017702 simMerged
Zm00008a017701_T01.v1.1.exon.5 chr04 186564460 186564527 Zm00008a017701c 186566563 186562705 Zm00008a017701c Zm00008a017701,Zm00008a017702 simMerged
Zm00008a017701_T01.v1.1.exon.6 chr04 186564190 186564271 Zm00008a017701 186566563 186562705 Zm00008a017701c Zm00008a017701,Zm00008a017702 simMerged
Zm00008a017701_T01.v1.1.exon.6 chr04 186564190 186564271 Zm00008a017701c 186566563 186562705 Zm00008a017701c Zm00008a017701,Zm00008a017702 simMerged
Zm00008a017701_T01.v1.1.exon.7 chr04 186563176 186563241 Zm00008a017701 186566563 186562705 Zm00008a017701c Zm00008a017701,Zm00008a017702 simMerged
Zm00008a017701_T01.v1.1.exon.7 chr04 186563176 186563241 Zm00008a017701c 186566563 186562705 Zm00008a017701c Zm00008a017701,Zm00008a017702 simMerged
Zm00008a017701_T01.v1.1.exon.8 chr04 186562960 186563082 Zm00008a017701 186566563 186562705 Zm00008a017701c Zm00008a017701,Zm00008a017702 simMerged
Zm00008a017701_T01.v1.1.exon.8 chr04 186562960 186563082 Zm00008a017701c 186566563 186562705 Zm00008a017701c Zm00008a017701,Zm00008a017702 simMerged
Zm00008a017701_T01.v1.1.exon.9 chr04 186562726 186562839 Zm00008a017701 186566563 186562705 Zm00008a017701c Zm00008a017701,Zm00008a017702 simMerged
Zm00008a017701_T01.v1.1.exon.9 chr04 186562726 186562839 Zm00008a017701c 186566563 186562705 Zm00008a017701c Zm00008a017701,Zm00008a017702 simMerged
Zm00008a017701_T01.v1.1.exon.10 chr04 186562372 186562705 Zm00008a017701 186566563 186562705 Zm00008a017701c Zm00008a017701,Zm00008a017702 simMerged
Zm00008a017701_T01.v1.1.exon.10 chr04 186562372 186562705 Zm00008a017701c 186566563 186562705 Zm00008a017701c Zm00008a017701,Zm00008a017702 simMerged
Zm00008a017711_T01.v1.1.exon.1 chr04 186739242 186739766 Zm00008a017711 186739242 186737112 Zm00008a017711c Zm00008a017711,Zm00008a017712 simMerged
Zm00008a017711_T01.v1.1.exon.1 chr04 186739242 186739766 Zm00008a017711c 186739242 186737112 Zm00008a017711c Zm00008a017711,Zm00008a017712 simMerged
Zm00008a017711_T01.v1.1.exon.2 chr04 186739013 186739141 Zm00008a017711 186739242 186737112 Zm00008a017711c Zm00008a017711,Zm00008a017712 simMerged
Zm00008a017711_T01.v1.1.exon.2 chr04 186739013 186739141 Zm00008a017711c 186739242 186737112 Zm00008a017711c Zm00008a017711,Zm00008a017712 simMerged
Zm00008a017711_T01.v1.1.exon.3 chr04 186738485 186738577 Zm00008a017711 186739242 186737112 Zm00008a017711c Zm00008a017711,Zm00008a017712 simMerged
Zm00008a017711_T01.v1.1.exon.3 chr04 186738485 186738577 Zm00008a017711c 186739242 186737112 Zm00008a017711c Zm00008a017711,Zm00008a017712 simMerged
Zm00008a017711_T01.v1.1.exon.4 chr04 186738061 186738340 Zm00008a017711 186739242 186737112 Zm00008a017711c Zm00008a017711,Zm00008a017712 simMerged
Zm00008a017711_T01.v1.1.exon.4 chr04 186738061 186738340 Zm00008a017711c 186739242 186737112 Zm00008a017711c Zm00008a017711,Zm00008a017712 simMerged
Zm00008a017711_T01.v1.1.exon.5 chr04 186737533 186737747 Zm00008a017711 186739242 186737112 Zm00008a017711c Zm00008a017711,Zm00008a017712 simMerged
Zm00008a017711_T01.v1.1.exon.5 chr04 186737533 186737747 Zm00008a017711c 186739242 186737112 Zm00008a017711c Zm00008a017711,Zm00008a017712 simMerged
Zm00008a017711_T01.v1.1.exon.6 chr04 186737202 186737391 Zm00008a017711 186739242 186737112 Zm00008a017711c Zm00008a017711,Zm00008a017712 simMerged
Zm00008a017711_T01.v1.1.exon.6 chr04 186737202 186737391 Zm00008a017711c 186739242 186737112 Zm00008a017711c Zm00008a017711,Zm00008a017712 simMerged
Zm00008a017711_T01.v1.1.exon.7 chr04 186736617 186737112 Zm00008a017711 186739242 186737112 Zm00008a017711c Zm00008a017711,Zm00008a017712 simMerged
Zm00008a017711_T01.v1.1.exon.7 chr04 186736617 186737112 Zm00008a017711c 186739242 186737112 Zm00008a017711c Zm00008a017711,Zm00008a017712 simMerged
Zm00008a017716_T01.v1.1.exon.1 chr04 186871764 186871870 Zm00008a017716 186871764 186869014 Zm00008a017716c Zm00008a017716,Zm00008a017717 simMerged
Zm00008a017716_T01.v1.1.exon.1 chr04 186871764 186871870 Zm00008a017716c 186871764 186869014 Zm00008a017716c Zm00008a017716,Zm00008a017717 simMerged
Zm00008a017716_T01.v1.1.exon.2 chr04 186870491 186870593 Zm00008a017716 186871764 186869014 Zm00008a017716c Zm00008a017716,Zm00008a017717 simMerged
Zm00008a017716_T01.v1.1.exon.2 chr04 186870491 186870593 Zm00008a017716c 186871764 186869014 Zm00008a017716c Zm00008a017716,Zm00008a017717 simMerged
Zm00008a017716_T01.v1.1.exon.3 chr04 186870317 186870376 Zm00008a017716 186871764 186869014 Zm00008a017716c Zm00008a017716,Zm00008a017717 simMerged
Zm00008a017716_T01.v1.1.exon.3 chr04 186870317 186870376 Zm00008a017716c 186871764 186869014 Zm00008a017716c Zm00008a017716,Zm00008a017717 simMerged
Zm00008a017716_T01.v1.1.exon.4 chr04 186870001 186870063 Zm00008a017716 186871764 186869014 Zm00008a017716c Zm00008a017716,Zm00008a017717 simMerged
Zm00008a017716_T01.v1.1.exon.4 chr04 186870001 186870063 Zm00008a017716c 186871764 186869014 Zm00008a017716c Zm00008a017716,Zm00008a017717 simMerged
Zm00008a017716_T01.v1.1.exon.5 chr04 186869720 186869914 Zm00008a017716 186871764 186869014 Zm00008a017716c Zm00008a017716,Zm00008a017717 simMerged
Zm00008a017716_T01.v1.1.exon.5 chr04 186869720 186869914 Zm00008a017716c 186871764 186869014 Zm00008a017716c Zm00008a017716,Zm00008a017717 simMerged
Zm00008a017716_T01.v1.1.exon.6 chr04 186869203 186869463 Zm00008a017716 186871764 186869014 Zm00008a017716c Zm00008a017716,Zm00008a017717 simMerged
Zm00008a017716_T01.v1.1.exon.6 chr04 186869203 186869463 Zm00008a017716c 186871764 186869014 Zm00008a017716c Zm00008a017716,Zm00008a017717 simMerged
Zm00008a017716_T01.v1.1.exon.7 chr04 186868443 186869014 Zm00008a017716 186871764 186869014 Zm00008a017716c Zm00008a017716,Zm00008a017717 simMerged
Zm00008a017716_T01.v1.1.exon.7 chr04 186868443 186869014 Zm00008a017716c 186871764 186869014 Zm00008a017716c Zm00008a017716,Zm00008a017717 simMerged
Zm00008a017718_T01.v1.1.exon.1 chr04 186892116 186892333 Zm00008a017718 186892116 186879210 Zm00008a017718c Zm00008a017718,Zm00008a017719 simMerged
Zm00008a017718_T01.v1.1.exon.1 chr04 186892116 186892333 Zm00008a017718c 186892116 186879210 Zm00008a017718c Zm00008a017718,Zm00008a017719 simMerged
Zm00008a017718_T01.v1.1.exon.2 chr04 186890887 186891043 Zm00008a017718 186892116 186879210 Zm00008a017718c Zm00008a017718,Zm00008a017719 simMerged
Zm00008a017718_T01.v1.1.exon.2 chr04 186890887 186891043 Zm00008a017718c 186892116 186879210 Zm00008a017718c Zm00008a017718,Zm00008a017719 simMerged
Zm00008a017718_T01.v1.1.exon.3 chr04 186890708 186890729 Zm00008a017718 186892116 186879210 Zm00008a017718c Zm00008a017718,Zm00008a017719 simMerged
Zm00008a017718_T01.v1.1.exon.3 chr04 186890708 186890729 Zm00008a017718c 186892116 186879210 Zm00008a017718c Zm00008a017718,Zm00008a017719 simMerged
Zm00008a017718_T01.v1.1.exon.4 chr04 186880918 186884831 Zm00008a017718 186892116 186879210 Zm00008a017718c Zm00008a017718,Zm00008a017719 simMerged
Zm00008a017718_T01.v1.1.exon.4 chr04 186880918 186884831 Zm00008a017718c 186892116 186879210 Zm00008a017718c Zm00008a017718,Zm00008a017719 simMerged
Zm00008a017718_T01.v1.1.exon.5 chr04 186879388 186879503 Zm00008a017718 186892116 186879210 Zm00008a017718c Zm00008a017718,Zm00008a017719 simMerged
Zm00008a017718_T01.v1.1.exon.5 chr04 186879388 186879503 Zm00008a017718c 186892116 186879210 Zm00008a017718c Zm00008a017718,Zm00008a017719 simMerged
Zm00008a017718_T01.v1.1.exon.6 chr04 186879082 186879210 Zm00008a017718 186892116 186879210 Zm00008a017718c Zm00008a017718,Zm00008a017719 simMerged
Zm00008a017718_T01.v1.1.exon.6 chr04 186879082 186879210 Zm00008a017718c 186892116 186879210 Zm00008a017718c Zm00008a017718,Zm00008a017719 simMerged
Zm00008a017722_T01.v1.1.exon.1 chr04 186924502 186924631 Zm00008a017722 186924502 186931778 Zm00008a017722c Zm00008a017722,Zm00008a017723 simMerged
Zm00008a017722_T01.v1.1.exon.1 chr04 186924502 186924631 Zm00008a017722c 186924502 186931778 Zm00008a017722c Zm00008a017722,Zm00008a017723 simMerged
Zm00008a017722_T01.v1.1.exon.2 chr04 186925363 186925407 Zm00008a017722 186924502 186931778 Zm00008a017722c Zm00008a017722,Zm00008a017723 simMerged
Zm00008a017722_T01.v1.1.exon.2 chr04 186925363 186925407 Zm00008a017722c 186924502 186931778 Zm00008a017722c Zm00008a017722,Zm00008a017723 simMerged
Zm00008a017722_T01.v1.1.exon.3 chr04 186926119 186926705 Zm00008a017722 186924502 186931778 Zm00008a017722c Zm00008a017722,Zm00008a017723 simMerged
Zm00008a017722_T01.v1.1.exon.3 chr04 186926119 186926705 Zm00008a017722c 186924502 186931778 Zm00008a017722c Zm00008a017722,Zm00008a017723 simMerged
Zm00008a017722_T01.v1.1.exon.4 chr04 186926793 186926873 Zm00008a017722 186924502 186931778 Zm00008a017722c Zm00008a017722,Zm00008a017723 simMerged
Zm00008a017722_T01.v1.1.exon.4 chr04 186926793 186926873 Zm00008a017722c 186924502 186931778 Zm00008a017722c Zm00008a017722,Zm00008a017723 simMerged
Zm00008a017722_T01.v1.1.exon.5 chr04 186927169 186927435 Zm00008a017722 186924502 186931778 Zm00008a017722c Zm00008a017722,Zm00008a017723 simMerged
Zm00008a017722_T01.v1.1.exon.5 chr04 186927169 186927435 Zm00008a017722c 186924502 186931778 Zm00008a017722c Zm00008a017722,Zm00008a017723 simMerged
Zm00008a017722_T01.v1.1.exon.6 chr04 186927703 186927774 Zm00008a017722 186924502 186931778 Zm00008a017722c Zm00008a017722,Zm00008a017723 simMerged
Zm00008a017722_T01.v1.1.exon.6 chr04 186927703 186927774 Zm00008a017722c 186924502 186931778 Zm00008a017722c Zm00008a017722,Zm00008a017723 simMerged
Zm00008a017722_T01.v1.1.exon.7 chr04 186927942 186928073 Zm00008a017722 186924502 186931778 Zm00008a017722c Zm00008a017722,Zm00008a017723 simMerged
Zm00008a017722_T01.v1.1.exon.7 chr04 186927942 186928073 Zm00008a017722c 186924502 186931778 Zm00008a017722c Zm00008a017722,Zm00008a017723 simMerged
Zm00008a017722_T01.v1.1.exon.8 chr04 186928156 186928329 Zm00008a017722 186924502 186931778 Zm00008a017722c Zm00008a017722,Zm00008a017723 simMerged
Zm00008a017722_T01.v1.1.exon.8 chr04 186928156 186928329 Zm00008a017722c 186924502 186931778 Zm00008a017722c Zm00008a017722,Zm00008a017723 simMerged
Zm00008a017722_T01.v1.1.exon.9 chr04 186928832 186929061 Zm00008a017722 186924502 186931778 Zm00008a017722c Zm00008a017722,Zm00008a017723 simMerged
Zm00008a017722_T01.v1.1.exon.9 chr04 186928832 186929061 Zm00008a017722c 186924502 186931778 Zm00008a017722c Zm00008a017722,Zm00008a017723 simMerged
Zm00008a017722_T01.v1.1.exon.10 chr04 186929723 186929840 Zm00008a017722 186924502 186931778 Zm00008a017722c Zm00008a017722,Zm00008a017723 simMerged
Zm00008a017722_T01.v1.1.exon.10 chr04 186929723 186929840 Zm00008a017722c 186924502 186931778 Zm00008a017722c Zm00008a017722,Zm00008a017723 simMerged
Zm00008a017722_T01.v1.1.exon.11 chr04 186930202 186930333 Zm00008a017722 186924502 186931778 Zm00008a017722c Zm00008a017722,Zm00008a017723 simMerged
Zm00008a017722_T01.v1.1.exon.11 chr04 186930202 186930333 Zm00008a017722c 186924502 186931778 Zm00008a017722c Zm00008a017722,Zm00008a017723 simMerged
Zm00008a017722_T01.v1.1.exon.12 chr04 186930409 186930543 Zm00008a017722 186924502 186931778 Zm00008a017722c Zm00008a017722,Zm00008a017723 simMerged
Zm00008a017722_T01.v1.1.exon.12 chr04 186930409 186930543 Zm00008a017722c 186924502 186931778 Zm00008a017722c Zm00008a017722,Zm00008a017723 simMerged
Zm00008a017722_T01.v1.1.exon.13 chr04 186930629 186930835 Zm00008a017722 186924502 186931778 Zm00008a017722c Zm00008a017722,Zm00008a017723 simMerged
Zm00008a017722_T01.v1.1.exon.13 chr04 186930629 186930835 Zm00008a017722c 186924502 186931778 Zm00008a017722c Zm00008a017722,Zm00008a017723 simMerged
Zm00008a017722_T01.v1.1.exon.14 chr04 186931168 186931778 Zm00008a017722 186924502 186931778 Zm00008a017722c Zm00008a017722,Zm00008a017723 simMerged
Zm00008a017722_T01.v1.1.exon.14 chr04 186931168 186931778 Zm00008a017722c 186924502 186931778 Zm00008a017722c Zm00008a017722,Zm00008a017723 simMerged
Zm00008a017726_T01.v1.1.exon.1 chr04 186964397 186964605 Zm00008a017726 186964397 186960352 Zm00008a017726c Zm00008a017726,Zm00008a017727 simMerged
Zm00008a017726_T01.v1.1.exon.1 chr04 186964397 186964605 Zm00008a017726c 186964397 186960352 Zm00008a017726c Zm00008a017726,Zm00008a017727 simMerged
Zm00008a017726_T01.v1.1.exon.2 chr04 186962920 186962942 Zm00008a017726 186964397 186960352 Zm00008a017726c Zm00008a017726,Zm00008a017727 simMerged
Zm00008a017726_T01.v1.1.exon.2 chr04 186962920 186962942 Zm00008a017726c 186964397 186960352 Zm00008a017726c Zm00008a017726,Zm00008a017727 simMerged
Zm00008a017726_T01.v1.1.exon.3 chr04 186962762 186962850 Zm00008a017726 186964397 186960352 Zm00008a017726c Zm00008a017726,Zm00008a017727 simMerged
Zm00008a017726_T01.v1.1.exon.3 chr04 186962762 186962850 Zm00008a017726c 186964397 186960352 Zm00008a017726c Zm00008a017726,Zm00008a017727 simMerged
Zm00008a017726_T01.v1.1.exon.4 chr04 186962004 186962128 Zm00008a017726 186964397 186960352 Zm00008a017726c Zm00008a017726,Zm00008a017727 simMerged
Zm00008a017726_T01.v1.1.exon.4 chr04 186962004 186962128 Zm00008a017726c 186964397 186960352 Zm00008a017726c Zm00008a017726,Zm00008a017727 simMerged
Zm00008a017726_T01.v1.1.exon.5 chr04 186961403 186961479 Zm00008a017726 186964397 186960352 Zm00008a017726c Zm00008a017726,Zm00008a017727 simMerged
Zm00008a017726_T01.v1.1.exon.5 chr04 186961403 186961479 Zm00008a017726c 186964397 186960352 Zm00008a017726c Zm00008a017726,Zm00008a017727 simMerged
Zm00008a017726_T01.v1.1.exon.6 chr04 186959552 186960352 Zm00008a017726 186964397 186960352 Zm00008a017726c Zm00008a017726,Zm00008a017727 simMerged
Zm00008a017726_T01.v1.1.exon.6 chr04 186959552 186960352 Zm00008a017726c 186964397 186960352 Zm00008a017726c Zm00008a017726,Zm00008a017727 simMerged
Zm00008a017729_T01.v1.1.exon.1 chr04 187085146 187085411 Zm00008a017729 187085146 187080797 Zm00008a017729c Zm00008a017729,Zm00008a017730 simMerged
Zm00008a017729_T01.v1.1.exon.1 chr04 187085146 187085411 Zm00008a017729c 187085146 187080797 Zm00008a017729c Zm00008a017729,Zm00008a017730 simMerged
Zm00008a017729_T01.v1.1.exon.2 chr04 187084936 187085023 Zm00008a017729 187085146 187080797 Zm00008a017729c Zm00008a017729,Zm00008a017730 simMerged
Zm00008a017729_T01.v1.1.exon.2 chr04 187084936 187085023 Zm00008a017729c 187085146 187080797 Zm00008a017729c Zm00008a017729,Zm00008a017730 simMerged
Zm00008a017729_T01.v1.1.exon.3 chr04 187084044 187084138 Zm00008a017729 187085146 187080797 Zm00008a017729c Zm00008a017729,Zm00008a017730 simMerged
Zm00008a017729_T01.v1.1.exon.3 chr04 187084044 187084138 Zm00008a017729c 187085146 187080797 Zm00008a017729c Zm00008a017729,Zm00008a017730 simMerged
Zm00008a017729_T01.v1.1.exon.4 chr04 187083874 187083946 Zm00008a017729 187085146 187080797 Zm00008a017729c Zm00008a017729,Zm00008a017730 simMerged
Zm00008a017729_T01.v1.1.exon.4 chr04 187083874 187083946 Zm00008a017729c 187085146 187080797 Zm00008a017729c Zm00008a017729,Zm00008a017730 simMerged
Zm00008a017729_T01.v1.1.exon.5 chr04 187083642 187083734 Zm00008a017729 187085146 187080797 Zm00008a017729c Zm00008a017729,Zm00008a017730 simMerged
Zm00008a017729_T01.v1.1.exon.5 chr04 187083642 187083734 Zm00008a017729c 187085146 187080797 Zm00008a017729c Zm00008a017729,Zm00008a017730 simMerged
Zm00008a017729_T01.v1.1.exon.6 chr04 187083463 187083549 Zm00008a017729 187085146 187080797 Zm00008a017729c Zm00008a017729,Zm00008a017730 simMerged
Zm00008a017729_T01.v1.1.exon.6 chr04 187083463 187083549 Zm00008a017729c 187085146 187080797 Zm00008a017729c Zm00008a017729,Zm00008a017730 simMerged
Zm00008a017729_T01.v1.1.exon.7 chr04 187083296 187083376 Zm00008a017729 187085146 187080797 Zm00008a017729c Zm00008a017729,Zm00008a017730 simMerged
Zm00008a017729_T01.v1.1.exon.7 chr04 187083296 187083376 Zm00008a017729c 187085146 187080797 Zm00008a017729c Zm00008a017729,Zm00008a017730 simMerged
Zm00008a017729_T01.v1.1.exon.8 chr04 187080454 187080797 Zm00008a017729 187085146 187080797 Zm00008a017729c Zm00008a017729,Zm00008a017730 simMerged
Zm00008a017729_T01.v1.1.exon.8 chr04 187080454 187080797 Zm00008a017729c 187085146 187080797 Zm00008a017729c Zm00008a017729,Zm00008a017730 simMerged
Zm00008a017746_T01.v1.1.exon.1 chr04 187563239 187563319 Zm00008a017746 187563239 187562447 Zm00008a017746c Zm00008a017746,Zm00008a017747 simMerged
Zm00008a017746_T01.v1.1.exon.1 chr04 187563239 187563319 Zm00008a017746c 187563239 187562447 Zm00008a017746c Zm00008a017746,Zm00008a017747 simMerged
Zm00008a017746_T01.v1.1.exon.2 chr04 187563028 187563108 Zm00008a017746 187563239 187562447 Zm00008a017746c Zm00008a017746,Zm00008a017747 simMerged
Zm00008a017746_T01.v1.1.exon.2 chr04 187563028 187563108 Zm00008a017746c 187563239 187562447 Zm00008a017746c Zm00008a017746,Zm00008a017747 simMerged
Zm00008a017746_T01.v1.1.exon.3 chr04 187561863 187562447 Zm00008a017746 187563239 187562447 Zm00008a017746c Zm00008a017746,Zm00008a017747 simMerged
Zm00008a017746_T01.v1.1.exon.3 chr04 187561863 187562447 Zm00008a017746c 187563239 187562447 Zm00008a017746c Zm00008a017746,Zm00008a017747 simMerged
Zm00008a017750_T01.v1.1.exon.1 chr04 187704736 187704996 Zm00008a017750 187704736 187706840 Zm00008a017750c Zm00008a017750,Zm00008a017751 simMerged
Zm00008a017750_T01.v1.1.exon.1 chr04 187704736 187704996 Zm00008a017750c 187704736 187706840 Zm00008a017750c Zm00008a017750,Zm00008a017751 simMerged
Zm00008a017750_T01.v1.1.exon.2 chr04 187705135 187705373 Zm00008a017750 187704736 187706840 Zm00008a017750c Zm00008a017750,Zm00008a017751 simMerged
Zm00008a017750_T01.v1.1.exon.2 chr04 187705135 187705373 Zm00008a017750c 187704736 187706840 Zm00008a017750c Zm00008a017750,Zm00008a017751 simMerged
Zm00008a017750_T01.v1.1.exon.3 chr04 187705943 187706114 Zm00008a017750 187704736 187706840 Zm00008a017750c Zm00008a017750,Zm00008a017751 simMerged
Zm00008a017750_T01.v1.1.exon.3 chr04 187705943 187706114 Zm00008a017750c 187704736 187706840 Zm00008a017750c Zm00008a017750,Zm00008a017751 simMerged
Zm00008a017750_T01.v1.1.exon.4 chr04 187706268 187706840 Zm00008a017750 187704736 187706840 Zm00008a017750c Zm00008a017750,Zm00008a017751 simMerged
Zm00008a017750_T01.v1.1.exon.4 chr04 187706268 187706840 Zm00008a017750c 187704736 187706840 Zm00008a017750c Zm00008a017750,Zm00008a017751 simMerged
Zm00008a017758_T01.v1.1.exon.1 chr04 187908386 187908583 Zm00008a017758 187908386 187906992 Zm00008a017758c Zm00008a017758,Zm00008a017759 simMerged
Zm00008a017758_T01.v1.1.exon.1 chr04 187908386 187908583 Zm00008a017758c 187908386 187906992 Zm00008a017758c Zm00008a017758,Zm00008a017759 simMerged
Zm00008a017758_T01.v1.1.exon.2 chr04 187907872 187908039 Zm00008a017758 187908386 187906992 Zm00008a017758c Zm00008a017758,Zm00008a017759 simMerged
Zm00008a017758_T01.v1.1.exon.2 chr04 187907872 187908039 Zm00008a017758c 187908386 187906992 Zm00008a017758c Zm00008a017758,Zm00008a017759 simMerged
Zm00008a017758_T01.v1.1.exon.3 chr04 187907710 187907799 Zm00008a017758 187908386 187906992 Zm00008a017758c Zm00008a017758,Zm00008a017759 simMerged
Zm00008a017758_T01.v1.1.exon.3 chr04 187907710 187907799 Zm00008a017758c 187908386 187906992 Zm00008a017758c Zm00008a017758,Zm00008a017759 simMerged
Zm00008a017758_T01.v1.1.exon.4 chr04 187907440 187907576 Zm00008a017758 187908386 187906992 Zm00008a017758c Zm00008a017758,Zm00008a017759 simMerged
Zm00008a017758_T01.v1.1.exon.4 chr04 187907440 187907576 Zm00008a017758c 187908386 187906992 Zm00008a017758c Zm00008a017758,Zm00008a017759 simMerged
Zm00008a017758_T01.v1.1.exon.5 chr04 187907268 187907358 Zm00008a017758 187908386 187906992 Zm00008a017758c Zm00008a017758,Zm00008a017759 simMerged
Zm00008a017758_T01.v1.1.exon.5 chr04 187907268 187907358 Zm00008a017758c 187908386 187906992 Zm00008a017758c Zm00008a017758,Zm00008a017759 simMerged
Zm00008a017758_T01.v1.1.exon.6 chr04 187907071 187907153 Zm00008a017758 187908386 187906992 Zm00008a017758c Zm00008a017758,Zm00008a017759 simMerged
Zm00008a017758_T01.v1.1.exon.6 chr04 187907071 187907153 Zm00008a017758c 187908386 187906992 Zm00008a017758c Zm00008a017758,Zm00008a017759 simMerged
Zm00008a017758_T01.v1.1.exon.7 chr04 187906842 187906992 Zm00008a017758 187908386 187906992 Zm00008a017758c Zm00008a017758,Zm00008a017759 simMerged
Zm00008a017758_T01.v1.1.exon.7 chr04 187906842 187906992 Zm00008a017758c 187908386 187906992 Zm00008a017758c Zm00008a017758,Zm00008a017759 simMerged
Zm00008a017760_T01.v1.1.exon.1 chr04 188007411 188008982 Zm00008a017760 188007411 188006205 Zm00008a017760c Zm00008a017760,Zm00008a017761 simMerged
Zm00008a017760_T01.v1.1.exon.1 chr04 188007411 188008982 Zm00008a017760c 188007411 188006205 Zm00008a017760c Zm00008a017760,Zm00008a017761 simMerged
Zm00008a017760_T01.v1.1.exon.2 chr04 188007279 188007391 Zm00008a017760 188007411 188006205 Zm00008a017760c Zm00008a017760,Zm00008a017761 simMerged
Zm00008a017760_T01.v1.1.exon.2 chr04 188007279 188007391 Zm00008a017760c 188007411 188006205 Zm00008a017760c Zm00008a017760,Zm00008a017761 simMerged
Zm00008a017760_T01.v1.1.exon.3 chr04 188006065 188006205 Zm00008a017760 188007411 188006205 Zm00008a017760c Zm00008a017760,Zm00008a017761 simMerged
Zm00008a017760_T01.v1.1.exon.3 chr04 188006065 188006205 Zm00008a017760c 188007411 188006205 Zm00008a017760c Zm00008a017760,Zm00008a017761 simMerged
Zm00008a017762_T01.v1.1.exon.1 chr04 188046235 188046573 Zm00008a017762 188046235 188045728 Zm00008a017762c Zm00008a017762,Zm00008a017763 simMerged
Zm00008a017762_T01.v1.1.exon.1 chr04 188046235 188046573 Zm00008a017762c 188046235 188045728 Zm00008a017762c Zm00008a017762,Zm00008a017763 simMerged
Zm00008a017762_T01.v1.1.exon.2 chr04 188045981 188046130 Zm00008a017762 188046235 188045728 Zm00008a017762c Zm00008a017762,Zm00008a017763 simMerged
Zm00008a017762_T01.v1.1.exon.2 chr04 188045981 188046130 Zm00008a017762c 188046235 188045728 Zm00008a017762c Zm00008a017762,Zm00008a017763 simMerged
Zm00008a017762_T01.v1.1.exon.3 chr04 188045836 188045911 Zm00008a017762 188046235 188045728 Zm00008a017762c Zm00008a017762,Zm00008a017763 simMerged
Zm00008a017762_T01.v1.1.exon.3 chr04 188045836 188045911 Zm00008a017762c 188046235 188045728 Zm00008a017762c Zm00008a017762,Zm00008a017763 simMerged
Zm00008a017762_T01.v1.1.exon.4 chr04 188045093 188045728 Zm00008a017762 188046235 188045728 Zm00008a017762c Zm00008a017762,Zm00008a017763 simMerged
Zm00008a017762_T01.v1.1.exon.4 chr04 188045093 188045728 Zm00008a017762c 188046235 188045728 Zm00008a017762c Zm00008a017762,Zm00008a017763 simMerged
Zm00008a017771_T01.v1.1.exon.1 chr04 188189954 188190427 Zm00008a017771 188189954 188187520 Zm00008a017771c Zm00008a017771,Zm00008a017772 simMerged
Zm00008a017771_T01.v1.1.exon.1 chr04 188189954 188190427 Zm00008a017771c 188189954 188187520 Zm00008a017771c Zm00008a017771,Zm00008a017772 simMerged
Zm00008a017771_T01.v1.1.exon.2 chr04 188188869 188188982 Zm00008a017771 188189954 188187520 Zm00008a017771c Zm00008a017771,Zm00008a017772 simMerged
Zm00008a017771_T01.v1.1.exon.2 chr04 188188869 188188982 Zm00008a017771c 188189954 188187520 Zm00008a017771c Zm00008a017771,Zm00008a017772 simMerged
Zm00008a017771_T01.v1.1.exon.3 chr04 188188105 188188254 Zm00008a017771 188189954 188187520 Zm00008a017771c Zm00008a017771,Zm00008a017772 simMerged
Zm00008a017771_T01.v1.1.exon.3 chr04 188188105 188188254 Zm00008a017771c 188189954 188187520 Zm00008a017771c Zm00008a017771,Zm00008a017772 simMerged
Zm00008a017771_T01.v1.1.exon.4 chr04 188187389 188187520 Zm00008a017771 188189954 188187520 Zm00008a017771c Zm00008a017771,Zm00008a017772 simMerged
Zm00008a017771_T01.v1.1.exon.4 chr04 188187389 188187520 Zm00008a017771c 188189954 188187520 Zm00008a017771c Zm00008a017771,Zm00008a017772 simMerged
Zm00008a017774_T01.v1.1.exon.1 chr04 188438591 188439004 Zm00008a017774 188438591 188443511 Zm00008a017774c Zm00008a017774,Zm00008a017775 simMerged
Zm00008a017774_T01.v1.1.exon.1 chr04 188438591 188439004 Zm00008a017774c 188438591 188443511 Zm00008a017774c Zm00008a017774,Zm00008a017775 simMerged
Zm00008a017774_T01.v1.1.exon.2 chr04 188439193 188439406 Zm00008a017774 188438591 188443511 Zm00008a017774c Zm00008a017774,Zm00008a017775 simMerged
Zm00008a017774_T01.v1.1.exon.2 chr04 188439193 188439406 Zm00008a017774c 188438591 188443511 Zm00008a017774c Zm00008a017774,Zm00008a017775 simMerged
Zm00008a017774_T01.v1.1.exon.3 chr04 188439491 188439571 Zm00008a017774 188438591 188443511 Zm00008a017774c Zm00008a017774,Zm00008a017775 simMerged
Zm00008a017774_T01.v1.1.exon.3 chr04 188439491 188439571 Zm00008a017774c 188438591 188443511 Zm00008a017774c Zm00008a017774,Zm00008a017775 simMerged
Zm00008a017774_T01.v1.1.exon.4 chr04 188439704 188439793 Zm00008a017774 188438591 188443511 Zm00008a017774c Zm00008a017774,Zm00008a017775 simMerged
Zm00008a017774_T01.v1.1.exon.4 chr04 188439704 188439793 Zm00008a017774c 188438591 188443511 Zm00008a017774c Zm00008a017774,Zm00008a017775 simMerged
Zm00008a017774_T01.v1.1.exon.5 chr04 188439887 188439973 Zm00008a017774 188438591 188443511 Zm00008a017774c Zm00008a017774,Zm00008a017775 simMerged
Zm00008a017774_T01.v1.1.exon.5 chr04 188439887 188439973 Zm00008a017774c 188438591 188443511 Zm00008a017774c Zm00008a017774,Zm00008a017775 simMerged
Zm00008a017774_T01.v1.1.exon.6 chr04 188440305 188440405 Zm00008a017774 188438591 188443511 Zm00008a017774c Zm00008a017774,Zm00008a017775 simMerged
Zm00008a017774_T01.v1.1.exon.6 chr04 188440305 188440405 Zm00008a017774c 188438591 188443511 Zm00008a017774c Zm00008a017774,Zm00008a017775 simMerged
Zm00008a017774_T01.v1.1.exon.7 chr04 188441419 188441452 Zm00008a017774 188438591 188443511 Zm00008a017774c Zm00008a017774,Zm00008a017775 simMerged
Zm00008a017774_T01.v1.1.exon.7 chr04 188441419 188441452 Zm00008a017774c 188438591 188443511 Zm00008a017774c Zm00008a017774,Zm00008a017775 simMerged
Zm00008a017774_T01.v1.1.exon.8 chr04 188441565 188441639 Zm00008a017774 188438591 188443511 Zm00008a017774c Zm00008a017774,Zm00008a017775 simMerged
Zm00008a017774_T01.v1.1.exon.8 chr04 188441565 188441639 Zm00008a017774c 188438591 188443511 Zm00008a017774c Zm00008a017774,Zm00008a017775 simMerged
Zm00008a017774_T01.v1.1.exon.9 chr04 188441892 188441975 Zm00008a017774 188438591 188443511 Zm00008a017774c Zm00008a017774,Zm00008a017775 simMerged
Zm00008a017774_T01.v1.1.exon.9 chr04 188441892 188441975 Zm00008a017774c 188438591 188443511 Zm00008a017774c Zm00008a017774,Zm00008a017775 simMerged
Zm00008a017774_T01.v1.1.exon.10 chr04 188442056 188442190 Zm00008a017774 188438591 188443511 Zm00008a017774c Zm00008a017774,Zm00008a017775 simMerged
Zm00008a017774_T01.v1.1.exon.10 chr04 188442056 188442190 Zm00008a017774c 188438591 188443511 Zm00008a017774c Zm00008a017774,Zm00008a017775 simMerged
Zm00008a017774_T01.v1.1.exon.11 chr04 188442307 188442405 Zm00008a017774 188438591 188443511 Zm00008a017774c Zm00008a017774,Zm00008a017775 simMerged
Zm00008a017774_T01.v1.1.exon.11 chr04 188442307 188442405 Zm00008a017774c 188438591 188443511 Zm00008a017774c Zm00008a017774,Zm00008a017775 simMerged
Zm00008a017774_T01.v1.1.exon.12 chr04 188442885 188443030 Zm00008a017774 188438591 188443511 Zm00008a017774c Zm00008a017774,Zm00008a017775 simMerged
Zm00008a017774_T01.v1.1.exon.12 chr04 188442885 188443030 Zm00008a017774c 188438591 188443511 Zm00008a017774c Zm00008a017774,Zm00008a017775 simMerged
Zm00008a017774_T01.v1.1.exon.13 chr04 188443127 188443511 Zm00008a017774 188438591 188443511 Zm00008a017774c Zm00008a017774,Zm00008a017775 simMerged
Zm00008a017774_T01.v1.1.exon.13 chr04 188443127 188443511 Zm00008a017774c 188438591 188443511 Zm00008a017774c Zm00008a017774,Zm00008a017775 simMerged
Zm00008a017779_T01.v1.1.exon.1 chr04 188514105 188514370 Zm00008a017779 188514105 188513525 Zm00008a017779c Zm00008a017779,Zm00008a017780 simMerged
Zm00008a017779_T01.v1.1.exon.1 chr04 188514105 188514370 Zm00008a017779c 188514105 188513525 Zm00008a017779c Zm00008a017779,Zm00008a017780 simMerged
Zm00008a017779_T01.v1.1.exon.2 chr04 188512385 188513525 Zm00008a017779 188514105 188513525 Zm00008a017779c Zm00008a017779,Zm00008a017780 simMerged
Zm00008a017779_T01.v1.1.exon.2 chr04 188512385 188513525 Zm00008a017779c 188514105 188513525 Zm00008a017779c Zm00008a017779,Zm00008a017780 simMerged
Zm00008a017788_T01.v1.1.exon.1 chr04 188915458 188915796 Zm00008a017788 188915458 188915796 Zm00008a017788c Zm00008a017788,Zm00008a017789 simMerged
Zm00008a017788_T01.v1.1.exon.1 chr04 188915458 188915796 Zm00008a017788c 188915458 188915796 Zm00008a017788c Zm00008a017788,Zm00008a017789 simMerged
Zm00008a017797_T01.v1.1.exon.1 chr04 189024216 189024265 Zm00008a017797 189024216 189022023 Zm00008a017797c Zm00008a017797,Zm00008a017798 simMerged
Zm00008a017797_T01.v1.1.exon.1 chr04 189024216 189024265 Zm00008a017797c 189024216 189022023 Zm00008a017797c Zm00008a017797,Zm00008a017798 simMerged
Zm00008a017797_T01.v1.1.exon.2 chr04 189022932 189023058 Zm00008a017797 189024216 189022023 Zm00008a017797c Zm00008a017797,Zm00008a017798 simMerged
Zm00008a017797_T01.v1.1.exon.2 chr04 189022932 189023058 Zm00008a017797c 189024216 189022023 Zm00008a017797c Zm00008a017797,Zm00008a017798 simMerged
Zm00008a017797_T01.v1.1.exon.3 chr04 189022110 189022375 Zm00008a017797 189024216 189022023 Zm00008a017797c Zm00008a017797,Zm00008a017798 simMerged
Zm00008a017797_T01.v1.1.exon.3 chr04 189022110 189022375 Zm00008a017797c 189024216 189022023 Zm00008a017797c Zm00008a017797,Zm00008a017798 simMerged
Zm00008a017797_T01.v1.1.exon.4 chr04 189021981 189022023 Zm00008a017797 189024216 189022023 Zm00008a017797c Zm00008a017797,Zm00008a017798 simMerged
Zm00008a017797_T01.v1.1.exon.4 chr04 189021981 189022023 Zm00008a017797c 189024216 189022023 Zm00008a017797c Zm00008a017797,Zm00008a017798 simMerged
Zm00008a017802_T01.v1.1.exon.1 chr04 189130842 189131398 Zm00008a017802 189130842 189135800 Zm00008a017802c Zm00008a017802,Zm00008a017803 simMerged
Zm00008a017802_T01.v1.1.exon.1 chr04 189130842 189131398 Zm00008a017802c 189130842 189135800 Zm00008a017802c Zm00008a017802,Zm00008a017803 simMerged
Zm00008a017802_T01.v1.1.exon.2 chr04 189131766 189131880 Zm00008a017802 189130842 189135800 Zm00008a017802c Zm00008a017802,Zm00008a017803 simMerged
Zm00008a017802_T01.v1.1.exon.2 chr04 189131766 189131880 Zm00008a017802c 189130842 189135800 Zm00008a017802c Zm00008a017802,Zm00008a017803 simMerged
Zm00008a017802_T01.v1.1.exon.3 chr04 189132977 189133065 Zm00008a017802 189130842 189135800 Zm00008a017802c Zm00008a017802,Zm00008a017803 simMerged
Zm00008a017802_T01.v1.1.exon.3 chr04 189132977 189133065 Zm00008a017802c 189130842 189135800 Zm00008a017802c Zm00008a017802,Zm00008a017803 simMerged
Zm00008a017802_T01.v1.1.exon.4 chr04 189133261 189133348 Zm00008a017802 189130842 189135800 Zm00008a017802c Zm00008a017802,Zm00008a017803 simMerged
Zm00008a017802_T01.v1.1.exon.4 chr04 189133261 189133348 Zm00008a017802c 189130842 189135800 Zm00008a017802c Zm00008a017802,Zm00008a017803 simMerged
Zm00008a017802_T01.v1.1.exon.5 chr04 189133888 189134247 Zm00008a017802 189130842 189135800 Zm00008a017802c Zm00008a017802,Zm00008a017803 simMerged
Zm00008a017802_T01.v1.1.exon.5 chr04 189133888 189134247 Zm00008a017802c 189130842 189135800 Zm00008a017802c Zm00008a017802,Zm00008a017803 simMerged
Zm00008a017802_T01.v1.1.exon.6 chr04 189134721 189134822 Zm00008a017802 189130842 189135800 Zm00008a017802c Zm00008a017802,Zm00008a017803 simMerged
Zm00008a017802_T01.v1.1.exon.6 chr04 189134721 189134822 Zm00008a017802c 189130842 189135800 Zm00008a017802c Zm00008a017802,Zm00008a017803 simMerged
Zm00008a017802_T01.v1.1.exon.7 chr04 189134926 189135800 Zm00008a017802 189130842 189135800 Zm00008a017802c Zm00008a017802,Zm00008a017803 simMerged
Zm00008a017802_T01.v1.1.exon.7 chr04 189134926 189135800 Zm00008a017802c 189130842 189135800 Zm00008a017802c Zm00008a017802,Zm00008a017803 simMerged
Zm00008a017805_T01.v1.1.exon.1 chr04 189311311 189311581 Zm00008a017805 189311311 189308492 Zm00008a017805c Zm00008a017805,Zm00008a017806 simMerged
Zm00008a017805_T01.v1.1.exon.1 chr04 189311311 189311581 Zm00008a017805c 189311311 189308492 Zm00008a017805c Zm00008a017805,Zm00008a017806 simMerged
Zm00008a017805_T01.v1.1.exon.2 chr04 189311041 189311152 Zm00008a017805 189311311 189308492 Zm00008a017805c Zm00008a017805,Zm00008a017806 simMerged
Zm00008a017805_T01.v1.1.exon.2 chr04 189311041 189311152 Zm00008a017805c 189311311 189308492 Zm00008a017805c Zm00008a017805,Zm00008a017806 simMerged
Zm00008a017805_T01.v1.1.exon.3 chr04 189310827 189310939 Zm00008a017805 189311311 189308492 Zm00008a017805c Zm00008a017805,Zm00008a017806 simMerged
Zm00008a017805_T01.v1.1.exon.3 chr04 189310827 189310939 Zm00008a017805c 189311311 189308492 Zm00008a017805c Zm00008a017805,Zm00008a017806 simMerged
Zm00008a017805_T01.v1.1.exon.4 chr04 189310602 189310724 Zm00008a017805 189311311 189308492 Zm00008a017805c Zm00008a017805,Zm00008a017806 simMerged
Zm00008a017805_T01.v1.1.exon.4 chr04 189310602 189310724 Zm00008a017805c 189311311 189308492 Zm00008a017805c Zm00008a017805,Zm00008a017806 simMerged
Zm00008a017805_T01.v1.1.exon.5 chr04 189310325 189310500 Zm00008a017805 189311311 189308492 Zm00008a017805c Zm00008a017805,Zm00008a017806 simMerged
Zm00008a017805_T01.v1.1.exon.5 chr04 189310325 189310500 Zm00008a017805c 189311311 189308492 Zm00008a017805c Zm00008a017805,Zm00008a017806 simMerged
Zm00008a017805_T01.v1.1.exon.6 chr04 189309921 189309996 Zm00008a017805 189311311 189308492 Zm00008a017805c Zm00008a017805,Zm00008a017806 simMerged
Zm00008a017805_T01.v1.1.exon.6 chr04 189309921 189309996 Zm00008a017805c 189311311 189308492 Zm00008a017805c Zm00008a017805,Zm00008a017806 simMerged
Zm00008a017805_T01.v1.1.exon.7 chr04 189309750 189309836 Zm00008a017805 189311311 189308492 Zm00008a017805c Zm00008a017805,Zm00008a017806 simMerged
Zm00008a017805_T01.v1.1.exon.7 chr04 189309750 189309836 Zm00008a017805c 189311311 189308492 Zm00008a017805c Zm00008a017805,Zm00008a017806 simMerged
Zm00008a017805_T01.v1.1.exon.8 chr04 189309551 189309631 Zm00008a017805 189311311 189308492 Zm00008a017805c Zm00008a017805,Zm00008a017806 simMerged
Zm00008a017805_T01.v1.1.exon.8 chr04 189309551 189309631 Zm00008a017805c 189311311 189308492 Zm00008a017805c Zm00008a017805,Zm00008a017806 simMerged
Zm00008a017805_T01.v1.1.exon.9 chr04 189309404 189309436 Zm00008a017805 189311311 189308492 Zm00008a017805c Zm00008a017805,Zm00008a017806 simMerged
Zm00008a017805_T01.v1.1.exon.9 chr04 189309404 189309436 Zm00008a017805c 189311311 189308492 Zm00008a017805c Zm00008a017805,Zm00008a017806 simMerged
Zm00008a017805_T01.v1.1.exon.10 chr04 189309181 189309234 Zm00008a017805 189311311 189308492 Zm00008a017805c Zm00008a017805,Zm00008a017806 simMerged
Zm00008a017805_T01.v1.1.exon.10 chr04 189309181 189309234 Zm00008a017805c 189311311 189308492 Zm00008a017805c Zm00008a017805,Zm00008a017806 simMerged
Zm00008a017805_T01.v1.1.exon.11 chr04 189308959 189309000 Zm00008a017805 189311311 189308492 Zm00008a017805c Zm00008a017805,Zm00008a017806 simMerged
Zm00008a017805_T01.v1.1.exon.11 chr04 189308959 189309000 Zm00008a017805c 189311311 189308492 Zm00008a017805c Zm00008a017805,Zm00008a017806 simMerged
Zm00008a017805_T01.v1.1.exon.12 chr04 189308775 189308853 Zm00008a017805 189311311 189308492 Zm00008a017805c Zm00008a017805,Zm00008a017806 simMerged
Zm00008a017805_T01.v1.1.exon.12 chr04 189308775 189308853 Zm00008a017805c 189311311 189308492 Zm00008a017805c Zm00008a017805,Zm00008a017806 simMerged
Zm00008a017805_T01.v1.1.exon.13 chr04 189308588 189308658 Zm00008a017805 189311311 189308492 Zm00008a017805c Zm00008a017805,Zm00008a017806 simMerged
Zm00008a017805_T01.v1.1.exon.13 chr04 189308588 189308658 Zm00008a017805c 189311311 189308492 Zm00008a017805c Zm00008a017805,Zm00008a017806 simMerged
Zm00008a017805_T01.v1.1.exon.14 chr04 189308012 189308492 Zm00008a017805 189311311 189308492 Zm00008a017805c Zm00008a017805,Zm00008a017806 simMerged
Zm00008a017805_T01.v1.1.exon.14 chr04 189308012 189308492 Zm00008a017805c 189311311 189308492 Zm00008a017805c Zm00008a017805,Zm00008a017806 simMerged
Zm00008a017807_T01.v1.1.exon.1 chr04 189359376 189359633 Zm00008a017807 189359376 189359633 Zm00008a017807c Zm00008a017807,Zm00008a017808 simMerged
Zm00008a017807_T01.v1.1.exon.1 chr04 189359376 189359633 Zm00008a017807c 189359376 189359633 Zm00008a017807c Zm00008a017807,Zm00008a017808 simMerged
Zm00008a017811_T01.v1.1.exon.1 chr04 189413229 189415391 Zm00008a017811 189413229 189415391 Zm00008a017811c Zm00008a017811,Zm00008a017812 simMerged
Zm00008a017811_T01.v1.1.exon.1 chr04 189413229 189415391 Zm00008a017811c 189413229 189415391 Zm00008a017811c Zm00008a017811,Zm00008a017812 simMerged
Zm00008a017820_T01.v1.1.exon.1 chr04 189607383 189607785 Zm00008a017820 189607383 189611347 Zm00008a017820c Zm00008a017820,Zm00008a017821 simMerged
Zm00008a017820_T01.v1.1.exon.1 chr04 189607383 189607785 Zm00008a017820c 189607383 189611347 Zm00008a017820c Zm00008a017820,Zm00008a017821 simMerged
Zm00008a017820_T01.v1.1.exon.2 chr04 189608010 189608287 Zm00008a017820 189607383 189611347 Zm00008a017820c Zm00008a017820,Zm00008a017821 simMerged
Zm00008a017820_T01.v1.1.exon.2 chr04 189608010 189608287 Zm00008a017820c 189607383 189611347 Zm00008a017820c Zm00008a017820,Zm00008a017821 simMerged
Zm00008a017820_T01.v1.1.exon.3 chr04 189609995 189610029 Zm00008a017820 189607383 189611347 Zm00008a017820c Zm00008a017820,Zm00008a017821 simMerged
Zm00008a017820_T01.v1.1.exon.3 chr04 189609995 189610029 Zm00008a017820c 189607383 189611347 Zm00008a017820c Zm00008a017820,Zm00008a017821 simMerged
Zm00008a017820_T01.v1.1.exon.4 chr04 189610842 189611347 Zm00008a017820 189607383 189611347 Zm00008a017820c Zm00008a017820,Zm00008a017821 simMerged
Zm00008a017820_T01.v1.1.exon.4 chr04 189610842 189611347 Zm00008a017820c 189607383 189611347 Zm00008a017820c Zm00008a017820,Zm00008a017821 simMerged
Zm00008a017832_T01.v1.1.exon.1 chr04 189990143 189990291 Zm00008a017832 189990143 190003869 Zm00008a017832c Zm00008a017832,Zm00008a017833 simMerged
Zm00008a017832_T01.v1.1.exon.1 chr04 189990143 189990291 Zm00008a017832c 189990143 190003869 Zm00008a017832c Zm00008a017832,Zm00008a017833 simMerged
Zm00008a017832_T01.v1.1.exon.2 chr04 189990472 189990550 Zm00008a017832 189990143 190003869 Zm00008a017832c Zm00008a017832,Zm00008a017833 simMerged
Zm00008a017832_T01.v1.1.exon.2 chr04 189990472 189990550 Zm00008a017832c 189990143 190003869 Zm00008a017832c Zm00008a017832,Zm00008a017833 simMerged
Zm00008a017832_T01.v1.1.exon.3 chr04 189990637 189990728 Zm00008a017832 189990143 190003869 Zm00008a017832c Zm00008a017832,Zm00008a017833 simMerged
Zm00008a017832_T01.v1.1.exon.3 chr04 189990637 189990728 Zm00008a017832c 189990143 190003869 Zm00008a017832c Zm00008a017832,Zm00008a017833 simMerged
Zm00008a017832_T01.v1.1.exon.4 chr04 189991164 189991278 Zm00008a017832 189990143 190003869 Zm00008a017832c Zm00008a017832,Zm00008a017833 simMerged
Zm00008a017832_T01.v1.1.exon.4 chr04 189991164 189991278 Zm00008a017832c 189990143 190003869 Zm00008a017832c Zm00008a017832,Zm00008a017833 simMerged
Zm00008a017832_T01.v1.1.exon.5 chr04 189991616 189991716 Zm00008a017832 189990143 190003869 Zm00008a017832c Zm00008a017832,Zm00008a017833 simMerged
Zm00008a017832_T01.v1.1.exon.5 chr04 189991616 189991716 Zm00008a017832c 189990143 190003869 Zm00008a017832c Zm00008a017832,Zm00008a017833 simMerged
Zm00008a017832_T01.v1.1.exon.6 chr04 189999884 189999945 Zm00008a017832 189990143 190003869 Zm00008a017832c Zm00008a017832,Zm00008a017833 simMerged
Zm00008a017832_T01.v1.1.exon.6 chr04 189999884 189999945 Zm00008a017832c 189990143 190003869 Zm00008a017832c Zm00008a017832,Zm00008a017833 simMerged
Zm00008a017832_T01.v1.1.exon.7 chr04 190000753 190001001 Zm00008a017832 189990143 190003869 Zm00008a017832c Zm00008a017832,Zm00008a017833 simMerged
Zm00008a017832_T01.v1.1.exon.7 chr04 190000753 190001001 Zm00008a017832c 189990143 190003869 Zm00008a017832c Zm00008a017832,Zm00008a017833 simMerged
Zm00008a017832_T01.v1.1.exon.8 chr04 190001079 190001193 Zm00008a017832 189990143 190003869 Zm00008a017832c Zm00008a017832,Zm00008a017833 simMerged
Zm00008a017832_T01.v1.1.exon.8 chr04 190001079 190001193 Zm00008a017832c 189990143 190003869 Zm00008a017832c Zm00008a017832,Zm00008a017833 simMerged
Zm00008a017832_T01.v1.1.exon.9 chr04 190001326 190001520 Zm00008a017832 189990143 190003869 Zm00008a017832c Zm00008a017832,Zm00008a017833 simMerged
Zm00008a017832_T01.v1.1.exon.9 chr04 190001326 190001520 Zm00008a017832c 189990143 190003869 Zm00008a017832c Zm00008a017832,Zm00008a017833 simMerged
Zm00008a017832_T01.v1.1.exon.10 chr04 190002039 190002439 Zm00008a017832 189990143 190003869 Zm00008a017832c Zm00008a017832,Zm00008a017833 simMerged
Zm00008a017832_T01.v1.1.exon.10 chr04 190002039 190002439 Zm00008a017832c 189990143 190003869 Zm00008a017832c Zm00008a017832,Zm00008a017833 simMerged
Zm00008a017832_T01.v1.1.exon.11 chr04 190002525 190002686 Zm00008a017832 189990143 190003869 Zm00008a017832c Zm00008a017832,Zm00008a017833 simMerged
Zm00008a017832_T01.v1.1.exon.11 chr04 190002525 190002686 Zm00008a017832c 189990143 190003869 Zm00008a017832c Zm00008a017832,Zm00008a017833 simMerged
Zm00008a017832_T01.v1.1.exon.12 chr04 190002776 190003869 Zm00008a017832 189990143 190003869 Zm00008a017832c Zm00008a017832,Zm00008a017833 simMerged
Zm00008a017832_T01.v1.1.exon.12 chr04 190002776 190003869 Zm00008a017832c 189990143 190003869 Zm00008a017832c Zm00008a017832,Zm00008a017833 simMerged
Zm00008a017837_T01.v1.1.exon.1 chr04 190058725 190058799 Zm00008a017837 190058725 190059305 Zm00008a017837c Zm00008a017837,Zm00008a017838 simMerged
Zm00008a017837_T01.v1.1.exon.1 chr04 190058725 190058799 Zm00008a017837c 190058725 190059305 Zm00008a017837c Zm00008a017837,Zm00008a017838 simMerged
Zm00008a017837_T01.v1.1.exon.2 chr04 190058941 190059126 Zm00008a017837 190058725 190059305 Zm00008a017837c Zm00008a017837,Zm00008a017838 simMerged
Zm00008a017837_T01.v1.1.exon.2 chr04 190058941 190059126 Zm00008a017837c 190058725 190059305 Zm00008a017837c Zm00008a017837,Zm00008a017838 simMerged
Zm00008a017837_T01.v1.1.exon.3 chr04 190059207 190059305 Zm00008a017837 190058725 190059305 Zm00008a017837c Zm00008a017837,Zm00008a017838 simMerged
Zm00008a017837_T01.v1.1.exon.3 chr04 190059207 190059305 Zm00008a017837c 190058725 190059305 Zm00008a017837c Zm00008a017837,Zm00008a017838 simMerged
Zm00008a017843_T01.v1.1.exon.1 chr04 190219793 190220016 Zm00008a017843 190219793 190221651 Zm00008a017843c Zm00008a017843,Zm00008a017844 simMerged
Zm00008a017843_T01.v1.1.exon.1 chr04 190219793 190220016 Zm00008a017843c 190219793 190221651 Zm00008a017843c Zm00008a017843,Zm00008a017844 simMerged
Zm00008a017843_T01.v1.1.exon.2 chr04 190221205 190221355 Zm00008a017843 190219793 190221651 Zm00008a017843c Zm00008a017843,Zm00008a017844 simMerged
Zm00008a017843_T01.v1.1.exon.2 chr04 190221205 190221355 Zm00008a017843c 190219793 190221651 Zm00008a017843c Zm00008a017843,Zm00008a017844 simMerged
Zm00008a017843_T01.v1.1.exon.3 chr04 190221463 190221651 Zm00008a017843 190219793 190221651 Zm00008a017843c Zm00008a017843,Zm00008a017844 simMerged
Zm00008a017843_T01.v1.1.exon.3 chr04 190221463 190221651 Zm00008a017843c 190219793 190221651 Zm00008a017843c Zm00008a017843,Zm00008a017844 simMerged
Zm00008a017850_T01.v1.1.exon.1 chr04 190664238 190665148 Zm00008a017850 190664238 190663148 Zm00008a017850c Zm00008a017850,Zm00008a017851 simMerged
Zm00008a017850_T01.v1.1.exon.1 chr04 190664238 190665148 Zm00008a017850c 190664238 190663148 Zm00008a017850c Zm00008a017850,Zm00008a017851 simMerged
Zm00008a017850_T01.v1.1.exon.2 chr04 190663656 190664151 Zm00008a017850 190664238 190663148 Zm00008a017850c Zm00008a017850,Zm00008a017851 simMerged
Zm00008a017850_T01.v1.1.exon.2 chr04 190663656 190664151 Zm00008a017850c 190664238 190663148 Zm00008a017850c Zm00008a017850,Zm00008a017851 simMerged
Zm00008a017850_T01.v1.1.exon.3 chr04 190663430 190663509 Zm00008a017850 190664238 190663148 Zm00008a017850c Zm00008a017850,Zm00008a017851 simMerged
Zm00008a017850_T01.v1.1.exon.3 chr04 190663430 190663509 Zm00008a017850c 190664238 190663148 Zm00008a017850c Zm00008a017850,Zm00008a017851 simMerged
Zm00008a017850_T01.v1.1.exon.4 chr04 190663276 190663325 Zm00008a017850 190664238 190663148 Zm00008a017850c Zm00008a017850,Zm00008a017851 simMerged
Zm00008a017850_T01.v1.1.exon.4 chr04 190663276 190663325 Zm00008a017850c 190664238 190663148 Zm00008a017850c Zm00008a017850,Zm00008a017851 simMerged
Zm00008a017850_T01.v1.1.exon.5 chr04 190663015 190663148 Zm00008a017850 190664238 190663148 Zm00008a017850c Zm00008a017850,Zm00008a017851 simMerged
Zm00008a017850_T01.v1.1.exon.5 chr04 190663015 190663148 Zm00008a017850c 190664238 190663148 Zm00008a017850c Zm00008a017850,Zm00008a017851 simMerged
Zm00008a017855_T01.v1.1.exon.1 chr04 191104114 191104140 Zm00008a017855 191104114 191080231 Zm00008a017855c Zm00008a017855,Zm00008a017856 simMerged
Zm00008a017855_T01.v1.1.exon.1 chr04 191104114 191104140 Zm00008a017855c 191104114 191080231 Zm00008a017855c Zm00008a017855,Zm00008a017856 simMerged
Zm00008a017855_T01.v1.1.exon.2 chr04 191090690 191090963 Zm00008a017855 191104114 191080231 Zm00008a017855c Zm00008a017855,Zm00008a017856 simMerged
Zm00008a017855_T01.v1.1.exon.2 chr04 191090690 191090963 Zm00008a017855c 191104114 191080231 Zm00008a017855c Zm00008a017855,Zm00008a017856 simMerged
Zm00008a017855_T01.v1.1.exon.3 chr04 191090342 191090438 Zm00008a017855 191104114 191080231 Zm00008a017855c Zm00008a017855,Zm00008a017856 simMerged
Zm00008a017855_T01.v1.1.exon.3 chr04 191090342 191090438 Zm00008a017855c 191104114 191080231 Zm00008a017855c Zm00008a017855,Zm00008a017856 simMerged
Zm00008a017855_T01.v1.1.exon.4 chr04 191090170 191090258 Zm00008a017855 191104114 191080231 Zm00008a017855c Zm00008a017855,Zm00008a017856 simMerged
Zm00008a017855_T01.v1.1.exon.4 chr04 191090170 191090258 Zm00008a017855c 191104114 191080231 Zm00008a017855c Zm00008a017855,Zm00008a017856 simMerged
Zm00008a017855_T01.v1.1.exon.5 chr04 191089904 191089998 Zm00008a017855 191104114 191080231 Zm00008a017855c Zm00008a017855,Zm00008a017856 simMerged
Zm00008a017855_T01.v1.1.exon.5 chr04 191089904 191089998 Zm00008a017855c 191104114 191080231 Zm00008a017855c Zm00008a017855,Zm00008a017856 simMerged
Zm00008a017855_T01.v1.1.exon.6 chr04 191088746 191088808 Zm00008a017855 191104114 191080231 Zm00008a017855c Zm00008a017855,Zm00008a017856 simMerged
Zm00008a017855_T01.v1.1.exon.6 chr04 191088746 191088808 Zm00008a017855c 191104114 191080231 Zm00008a017855c Zm00008a017855,Zm00008a017856 simMerged
Zm00008a017855_T01.v1.1.exon.7 chr04 191080100 191080231 Zm00008a017855 191104114 191080231 Zm00008a017855c Zm00008a017855,Zm00008a017856 simMerged
Zm00008a017855_T01.v1.1.exon.7 chr04 191080100 191080231 Zm00008a017855c 191104114 191080231 Zm00008a017855c Zm00008a017855,Zm00008a017856 simMerged
Zm00008a017861_T01.v1.1.exon.1 chr04 191398521 191398716 Zm00008a017861 191398521 191400123 Zm00008a017861c Zm00008a017861,Zm00008a017862 simMerged
Zm00008a017861_T01.v1.1.exon.1 chr04 191398521 191398716 Zm00008a017861c 191398521 191400123 Zm00008a017861c Zm00008a017861,Zm00008a017862 simMerged
Zm00008a017861_T01.v1.1.exon.2 chr04 191399175 191399227 Zm00008a017861 191398521 191400123 Zm00008a017861c Zm00008a017861,Zm00008a017862 simMerged
Zm00008a017861_T01.v1.1.exon.2 chr04 191399175 191399227 Zm00008a017861c 191398521 191400123 Zm00008a017861c Zm00008a017861,Zm00008a017862 simMerged
Zm00008a017861_T01.v1.1.exon.3 chr04 191399357 191399393 Zm00008a017861 191398521 191400123 Zm00008a017861c Zm00008a017861,Zm00008a017862 simMerged
Zm00008a017861_T01.v1.1.exon.3 chr04 191399357 191399393 Zm00008a017861c 191398521 191400123 Zm00008a017861c Zm00008a017861,Zm00008a017862 simMerged
Zm00008a017861_T01.v1.1.exon.4 chr04 191399474 191399596 Zm00008a017861 191398521 191400123 Zm00008a017861c Zm00008a017861,Zm00008a017862 simMerged
Zm00008a017861_T01.v1.1.exon.4 chr04 191399474 191399596 Zm00008a017861c 191398521 191400123 Zm00008a017861c Zm00008a017861,Zm00008a017862 simMerged
Zm00008a017861_T01.v1.1.exon.5 chr04 191399698 191400123 Zm00008a017861 191398521 191400123 Zm00008a017861c Zm00008a017861,Zm00008a017862 simMerged
Zm00008a017861_T01.v1.1.exon.5 chr04 191399698 191400123 Zm00008a017861c 191398521 191400123 Zm00008a017861c Zm00008a017861,Zm00008a017862 simMerged
Zm00008a017870_T01.v1.1.exon.1 chr04 191839868 191840189 Zm00008a017870 191839868 191854598 Zm00008a017870c Zm00008a017870,Zm00008a017871 simMerged
Zm00008a017870_T01.v1.1.exon.1 chr04 191839868 191840189 Zm00008a017870c 191839868 191854598 Zm00008a017870c Zm00008a017870,Zm00008a017871 simMerged
Zm00008a017870_T01.v1.1.exon.2 chr04 191840575 191840706 Zm00008a017870 191839868 191854598 Zm00008a017870c Zm00008a017870,Zm00008a017871 simMerged
Zm00008a017870_T01.v1.1.exon.2 chr04 191840575 191840706 Zm00008a017870c 191839868 191854598 Zm00008a017870c Zm00008a017870,Zm00008a017871 simMerged
Zm00008a017870_T01.v1.1.exon.3 chr04 191841543 191841623 Zm00008a017870 191839868 191854598 Zm00008a017870c Zm00008a017870,Zm00008a017871 simMerged
Zm00008a017870_T01.v1.1.exon.3 chr04 191841543 191841623 Zm00008a017870c 191839868 191854598 Zm00008a017870c Zm00008a017870,Zm00008a017871 simMerged
Zm00008a017870_T01.v1.1.exon.4 chr04 191843563 191843676 Zm00008a017870 191839868 191854598 Zm00008a017870c Zm00008a017870,Zm00008a017871 simMerged
Zm00008a017870_T01.v1.1.exon.4 chr04 191843563 191843676 Zm00008a017870c 191839868 191854598 Zm00008a017870c Zm00008a017870,Zm00008a017871 simMerged
Zm00008a017870_T01.v1.1.exon.5 chr04 191843796 191843875 Zm00008a017870 191839868 191854598 Zm00008a017870c Zm00008a017870,Zm00008a017871 simMerged
Zm00008a017870_T01.v1.1.exon.5 chr04 191843796 191843875 Zm00008a017870c 191839868 191854598 Zm00008a017870c Zm00008a017870,Zm00008a017871 simMerged
Zm00008a017870_T01.v1.1.exon.6 chr04 191843958 191844093 Zm00008a017870 191839868 191854598 Zm00008a017870c Zm00008a017870,Zm00008a017871 simMerged
Zm00008a017870_T01.v1.1.exon.6 chr04 191843958 191844093 Zm00008a017870c 191839868 191854598 Zm00008a017870c Zm00008a017870,Zm00008a017871 simMerged
Zm00008a017870_T01.v1.1.exon.7 chr04 191845002 191845151 Zm00008a017870 191839868 191854598 Zm00008a017870c Zm00008a017870,Zm00008a017871 simMerged
Zm00008a017870_T01.v1.1.exon.7 chr04 191845002 191845151 Zm00008a017870c 191839868 191854598 Zm00008a017870c Zm00008a017870,Zm00008a017871 simMerged
Zm00008a017870_T01.v1.1.exon.8 chr04 191845246 191845331 Zm00008a017870 191839868 191854598 Zm00008a017870c Zm00008a017870,Zm00008a017871 simMerged
Zm00008a017870_T01.v1.1.exon.8 chr04 191845246 191845331 Zm00008a017870c 191839868 191854598 Zm00008a017870c Zm00008a017870,Zm00008a017871 simMerged
Zm00008a017870_T01.v1.1.exon.9 chr04 191845591 191845778 Zm00008a017870 191839868 191854598 Zm00008a017870c Zm00008a017870,Zm00008a017871 simMerged
Zm00008a017870_T01.v1.1.exon.9 chr04 191845591 191845778 Zm00008a017870c 191839868 191854598 Zm00008a017870c Zm00008a017870,Zm00008a017871 simMerged
Zm00008a017870_T01.v1.1.exon.10 chr04 191845860 191846048 Zm00008a017870 191839868 191854598 Zm00008a017870c Zm00008a017870,Zm00008a017871 simMerged
Zm00008a017870_T01.v1.1.exon.10 chr04 191845860 191846048 Zm00008a017870c 191839868 191854598 Zm00008a017870c Zm00008a017870,Zm00008a017871 simMerged
Zm00008a017870_T01.v1.1.exon.11 chr04 191850506 191850693 Zm00008a017870 191839868 191854598 Zm00008a017870c Zm00008a017870,Zm00008a017871 simMerged
Zm00008a017870_T01.v1.1.exon.11 chr04 191850506 191850693 Zm00008a017870c 191839868 191854598 Zm00008a017870c Zm00008a017870,Zm00008a017871 simMerged
Zm00008a017870_T01.v1.1.exon.12 chr04 191850817 191850928 Zm00008a017870 191839868 191854598 Zm00008a017870c Zm00008a017870,Zm00008a017871 simMerged
Zm00008a017870_T01.v1.1.exon.12 chr04 191850817 191850928 Zm00008a017870c 191839868 191854598 Zm00008a017870c Zm00008a017870,Zm00008a017871 simMerged
Zm00008a017870_T01.v1.1.exon.13 chr04 191852097 191852254 Zm00008a017870 191839868 191854598 Zm00008a017870c Zm00008a017870,Zm00008a017871 simMerged
Zm00008a017870_T01.v1.1.exon.13 chr04 191852097 191852254 Zm00008a017870c 191839868 191854598 Zm00008a017870c Zm00008a017870,Zm00008a017871 simMerged
Zm00008a017870_T01.v1.1.exon.14 chr04 191852596 191852712 Zm00008a017870 191839868 191854598 Zm00008a017870c Zm00008a017870,Zm00008a017871 simMerged
Zm00008a017870_T01.v1.1.exon.14 chr04 191852596 191852712 Zm00008a017870c 191839868 191854598 Zm00008a017870c Zm00008a017870,Zm00008a017871 simMerged
Zm00008a017870_T01.v1.1.exon.15 chr04 191853752 191854598 Zm00008a017870 191839868 191854598 Zm00008a017870c Zm00008a017870,Zm00008a017871 simMerged
Zm00008a017870_T01.v1.1.exon.15 chr04 191853752 191854598 Zm00008a017870c 191839868 191854598 Zm00008a017870c Zm00008a017870,Zm00008a017871 simMerged
Zm00008a017879_T01.v1.1.exon.1 chr04 192167678 192167842 Zm00008a017879 192167678 192167638 Zm00008a017879c Zm00008a017879,Zm00008a017880 simMerged
Zm00008a017879_T01.v1.1.exon.1 chr04 192167678 192167842 Zm00008a017879c 192167678 192167638 Zm00008a017879c Zm00008a017879,Zm00008a017880 simMerged
Zm00008a017879_T01.v1.1.exon.2 chr04 192167226 192167638 Zm00008a017879 192167678 192167638 Zm00008a017879c Zm00008a017879,Zm00008a017880 simMerged
Zm00008a017879_T01.v1.1.exon.2 chr04 192167226 192167638 Zm00008a017879c 192167678 192167638 Zm00008a017879c Zm00008a017879,Zm00008a017880 simMerged
Zm00008a017881_T01.v1.1.exon.1 chr04 192231655 192232222 Zm00008a017881 192231655 192236457 Zm00008a017881c Zm00008a017881,Zm00008a017882 simMerged
Zm00008a017881_T01.v1.1.exon.1 chr04 192231655 192232222 Zm00008a017881c 192231655 192236457 Zm00008a017881c Zm00008a017881,Zm00008a017882 simMerged
Zm00008a017881_T01.v1.1.exon.2 chr04 192232342 192232498 Zm00008a017881 192231655 192236457 Zm00008a017881c Zm00008a017881,Zm00008a017882 simMerged
Zm00008a017881_T01.v1.1.exon.2 chr04 192232342 192232498 Zm00008a017881c 192231655 192236457 Zm00008a017881c Zm00008a017881,Zm00008a017882 simMerged
Zm00008a017881_T01.v1.1.exon.3 chr04 192232589 192232637 Zm00008a017881 192231655 192236457 Zm00008a017881c Zm00008a017881,Zm00008a017882 simMerged
Zm00008a017881_T01.v1.1.exon.3 chr04 192232589 192232637 Zm00008a017881c 192231655 192236457 Zm00008a017881c Zm00008a017881,Zm00008a017882 simMerged
Zm00008a017881_T01.v1.1.exon.4 chr04 192232748 192233670 Zm00008a017881 192231655 192236457 Zm00008a017881c Zm00008a017881,Zm00008a017882 simMerged
Zm00008a017881_T01.v1.1.exon.4 chr04 192232748 192233670 Zm00008a017881c 192231655 192236457 Zm00008a017881c Zm00008a017881,Zm00008a017882 simMerged
Zm00008a017881_T01.v1.1.exon.5 chr04 192233766 192233921 Zm00008a017881 192231655 192236457 Zm00008a017881c Zm00008a017881,Zm00008a017882 simMerged
Zm00008a017881_T01.v1.1.exon.5 chr04 192233766 192233921 Zm00008a017881c 192231655 192236457 Zm00008a017881c Zm00008a017881,Zm00008a017882 simMerged
Zm00008a017881_T01.v1.1.exon.6 chr04 192234096 192234198 Zm00008a017881 192231655 192236457 Zm00008a017881c Zm00008a017881,Zm00008a017882 simMerged
Zm00008a017881_T01.v1.1.exon.6 chr04 192234096 192234198 Zm00008a017881c 192231655 192236457 Zm00008a017881c Zm00008a017881,Zm00008a017882 simMerged
Zm00008a017881_T01.v1.1.exon.7 chr04 192234277 192234359 Zm00008a017881 192231655 192236457 Zm00008a017881c Zm00008a017881,Zm00008a017882 simMerged
Zm00008a017881_T01.v1.1.exon.7 chr04 192234277 192234359 Zm00008a017881c 192231655 192236457 Zm00008a017881c Zm00008a017881,Zm00008a017882 simMerged
Zm00008a017881_T01.v1.1.exon.8 chr04 192234841 192235358 Zm00008a017881 192231655 192236457 Zm00008a017881c Zm00008a017881,Zm00008a017882 simMerged
Zm00008a017881_T01.v1.1.exon.8 chr04 192234841 192235358 Zm00008a017881c 192231655 192236457 Zm00008a017881c Zm00008a017881,Zm00008a017882 simMerged
Zm00008a017881_T01.v1.1.exon.9 chr04 192235684 192236457 Zm00008a017881 192231655 192236457 Zm00008a017881c Zm00008a017881,Zm00008a017882 simMerged
Zm00008a017881_T01.v1.1.exon.9 chr04 192235684 192236457 Zm00008a017881c 192231655 192236457 Zm00008a017881c Zm00008a017881,Zm00008a017882 simMerged
Zm00008a017883_T01.v1.1.exon.1 chr04 192321291 192321505 Zm00008a017883 192321291 192326717 Zm00008a017883c Zm00008a017883,Zm00008a017884 simMerged
Zm00008a017883_T01.v1.1.exon.1 chr04 192321291 192321505 Zm00008a017883c 192321291 192326717 Zm00008a017883c Zm00008a017883,Zm00008a017884 simMerged
Zm00008a017883_T01.v1.1.exon.2 chr04 192323425 192323541 Zm00008a017883 192321291 192326717 Zm00008a017883c Zm00008a017883,Zm00008a017884 simMerged
Zm00008a017883_T01.v1.1.exon.2 chr04 192323425 192323541 Zm00008a017883c 192321291 192326717 Zm00008a017883c Zm00008a017883,Zm00008a017884 simMerged
Zm00008a017883_T01.v1.1.exon.3 chr04 192323635 192323859 Zm00008a017883 192321291 192326717 Zm00008a017883c Zm00008a017883,Zm00008a017884 simMerged
Zm00008a017883_T01.v1.1.exon.3 chr04 192323635 192323859 Zm00008a017883c 192321291 192326717 Zm00008a017883c Zm00008a017883,Zm00008a017884 simMerged
Zm00008a017883_T01.v1.1.exon.4 chr04 192323946 192324028 Zm00008a017883 192321291 192326717 Zm00008a017883c Zm00008a017883,Zm00008a017884 simMerged
Zm00008a017883_T01.v1.1.exon.4 chr04 192323946 192324028 Zm00008a017883c 192321291 192326717 Zm00008a017883c Zm00008a017883,Zm00008a017884 simMerged
Zm00008a017883_T01.v1.1.exon.5 chr04 192324143 192324243 Zm00008a017883 192321291 192326717 Zm00008a017883c Zm00008a017883,Zm00008a017884 simMerged
Zm00008a017883_T01.v1.1.exon.5 chr04 192324143 192324243 Zm00008a017883c 192321291 192326717 Zm00008a017883c Zm00008a017883,Zm00008a017884 simMerged
Zm00008a017883_T01.v1.1.exon.6 chr04 192324563 192324686 Zm00008a017883 192321291 192326717 Zm00008a017883c Zm00008a017883,Zm00008a017884 simMerged
Zm00008a017883_T01.v1.1.exon.6 chr04 192324563 192324686 Zm00008a017883c 192321291 192326717 Zm00008a017883c Zm00008a017883,Zm00008a017884 simMerged
Zm00008a017883_T01.v1.1.exon.7 chr04 192324793 192324947 Zm00008a017883 192321291 192326717 Zm00008a017883c Zm00008a017883,Zm00008a017884 simMerged
Zm00008a017883_T01.v1.1.exon.7 chr04 192324793 192324947 Zm00008a017883c 192321291 192326717 Zm00008a017883c Zm00008a017883,Zm00008a017884 simMerged
Zm00008a017883_T01.v1.1.exon.8 chr04 192325029 192325165 Zm00008a017883 192321291 192326717 Zm00008a017883c Zm00008a017883,Zm00008a017884 simMerged
Zm00008a017883_T01.v1.1.exon.8 chr04 192325029 192325165 Zm00008a017883c 192321291 192326717 Zm00008a017883c Zm00008a017883,Zm00008a017884 simMerged
Zm00008a017883_T01.v1.1.exon.9 chr04 192325250 192325420 Zm00008a017883 192321291 192326717 Zm00008a017883c Zm00008a017883,Zm00008a017884 simMerged
Zm00008a017883_T01.v1.1.exon.9 chr04 192325250 192325420 Zm00008a017883c 192321291 192326717 Zm00008a017883c Zm00008a017883,Zm00008a017884 simMerged
Zm00008a017883_T01.v1.1.exon.10 chr04 192325529 192325753 Zm00008a017883 192321291 192326717 Zm00008a017883c Zm00008a017883,Zm00008a017884 simMerged
Zm00008a017883_T01.v1.1.exon.10 chr04 192325529 192325753 Zm00008a017883c 192321291 192326717 Zm00008a017883c Zm00008a017883,Zm00008a017884 simMerged
Zm00008a017883_T01.v1.1.exon.11 chr04 192325849 192326082 Zm00008a017883 192321291 192326717 Zm00008a017883c Zm00008a017883,Zm00008a017884 simMerged
Zm00008a017883_T01.v1.1.exon.11 chr04 192325849 192326082 Zm00008a017883c 192321291 192326717 Zm00008a017883c Zm00008a017883,Zm00008a017884 simMerged
Zm00008a017883_T01.v1.1.exon.12 chr04 192326170 192326717 Zm00008a017883 192321291 192326717 Zm00008a017883c Zm00008a017883,Zm00008a017884 simMerged
Zm00008a017883_T01.v1.1.exon.12 chr04 192326170 192326717 Zm00008a017883c 192321291 192326717 Zm00008a017883c Zm00008a017883,Zm00008a017884 simMerged
Zm00008a017885_T01.v1.1.exon.1 chr04 192401355 192401844 Zm00008a017885 192401355 192401002 Zm00008a017885c Zm00008a017885,Zm00008a017886 simMerged
Zm00008a017885_T01.v1.1.exon.1 chr04 192401355 192401844 Zm00008a017885c 192401355 192401002 Zm00008a017885c Zm00008a017885,Zm00008a017886 simMerged
Zm00008a017885_T01.v1.1.exon.2 chr04 192400656 192401002 Zm00008a017885 192401355 192401002 Zm00008a017885c Zm00008a017885,Zm00008a017886 simMerged
Zm00008a017885_T01.v1.1.exon.2 chr04 192400656 192401002 Zm00008a017885c 192401355 192401002 Zm00008a017885c Zm00008a017885,Zm00008a017886 simMerged
Zm00008a017887_T01.v1.1.exon.1 chr04 192496569 192496572 Zm00008a017887 192496569 192500246 Zm00008a017887c Zm00008a017887,Zm00008a017888 simMerged
Zm00008a017887_T01.v1.1.exon.1 chr04 192496569 192496572 Zm00008a017887c 192496569 192500246 Zm00008a017887c Zm00008a017887,Zm00008a017888 simMerged
Zm00008a017887_T01.v1.1.exon.2 chr04 192496636 192497217 Zm00008a017887 192496569 192500246 Zm00008a017887c Zm00008a017887,Zm00008a017888 simMerged
Zm00008a017887_T01.v1.1.exon.2 chr04 192496636 192497217 Zm00008a017887c 192496569 192500246 Zm00008a017887c Zm00008a017887,Zm00008a017888 simMerged
Zm00008a017887_T01.v1.1.exon.3 chr04 192497318 192497447 Zm00008a017887 192496569 192500246 Zm00008a017887c Zm00008a017887,Zm00008a017888 simMerged
Zm00008a017887_T01.v1.1.exon.3 chr04 192497318 192497447 Zm00008a017887c 192496569 192500246 Zm00008a017887c Zm00008a017887,Zm00008a017888 simMerged
Zm00008a017887_T01.v1.1.exon.4 chr04 192497551 192497692 Zm00008a017887 192496569 192500246 Zm00008a017887c Zm00008a017887,Zm00008a017888 simMerged
Zm00008a017887_T01.v1.1.exon.4 chr04 192497551 192497692 Zm00008a017887c 192496569 192500246 Zm00008a017887c Zm00008a017887,Zm00008a017888 simMerged
Zm00008a017887_T01.v1.1.exon.5 chr04 192498366 192498440 Zm00008a017887 192496569 192500246 Zm00008a017887c Zm00008a017887,Zm00008a017888 simMerged
Zm00008a017887_T01.v1.1.exon.5 chr04 192498366 192498440 Zm00008a017887c 192496569 192500246 Zm00008a017887c Zm00008a017887,Zm00008a017888 simMerged
Zm00008a017887_T01.v1.1.exon.6 chr04 192500017 192500112 Zm00008a017887 192496569 192500246 Zm00008a017887c Zm00008a017887,Zm00008a017888 simMerged
Zm00008a017887_T01.v1.1.exon.6 chr04 192500017 192500112 Zm00008a017887c 192496569 192500246 Zm00008a017887c Zm00008a017887,Zm00008a017888 simMerged
Zm00008a017887_T01.v1.1.exon.7 chr04 192500184 192500246 Zm00008a017887 192496569 192500246 Zm00008a017887c Zm00008a017887,Zm00008a017888 simMerged
Zm00008a017887_T01.v1.1.exon.7 chr04 192500184 192500246 Zm00008a017887c 192496569 192500246 Zm00008a017887c Zm00008a017887,Zm00008a017888 simMerged
Zm00008a017889_T01.v1.1.exon.1 chr04 192560533 192560576 Zm00008a017889 192560533 192568231 Zm00008a017889c Zm00008a017889,Zm00008a017890 simMerged
Zm00008a017889_T01.v1.1.exon.1 chr04 192560533 192560576 Zm00008a017889c 192560533 192568231 Zm00008a017889c Zm00008a017889,Zm00008a017890 simMerged
Zm00008a017889_T01.v1.1.exon.2 chr04 192563397 192563536 Zm00008a017889 192560533 192568231 Zm00008a017889c Zm00008a017889,Zm00008a017890 simMerged
Zm00008a017889_T01.v1.1.exon.2 chr04 192563397 192563536 Zm00008a017889c 192560533 192568231 Zm00008a017889c Zm00008a017889,Zm00008a017890 simMerged
Zm00008a017889_T01.v1.1.exon.3 chr04 192564186 192564342 Zm00008a017889 192560533 192568231 Zm00008a017889c Zm00008a017889,Zm00008a017890 simMerged
Zm00008a017889_T01.v1.1.exon.3 chr04 192564186 192564342 Zm00008a017889c 192560533 192568231 Zm00008a017889c Zm00008a017889,Zm00008a017890 simMerged
Zm00008a017889_T01.v1.1.exon.4 chr04 192564435 192564507 Zm00008a017889 192560533 192568231 Zm00008a017889c Zm00008a017889,Zm00008a017890 simMerged
Zm00008a017889_T01.v1.1.exon.4 chr04 192564435 192564507 Zm00008a017889c 192560533 192568231 Zm00008a017889c Zm00008a017889,Zm00008a017890 simMerged
Zm00008a017889_T01.v1.1.exon.5 chr04 192564593 192564766 Zm00008a017889 192560533 192568231 Zm00008a017889c Zm00008a017889,Zm00008a017890 simMerged
Zm00008a017889_T01.v1.1.exon.5 chr04 192564593 192564766 Zm00008a017889c 192560533 192568231 Zm00008a017889c Zm00008a017889,Zm00008a017890 simMerged
Zm00008a017889_T01.v1.1.exon.6 chr04 192564846 192564959 Zm00008a017889 192560533 192568231 Zm00008a017889c Zm00008a017889,Zm00008a017890 simMerged
Zm00008a017889_T01.v1.1.exon.6 chr04 192564846 192564959 Zm00008a017889c 192560533 192568231 Zm00008a017889c Zm00008a017889,Zm00008a017890 simMerged
Zm00008a017889_T01.v1.1.exon.7 chr04 192565063 192565189 Zm00008a017889 192560533 192568231 Zm00008a017889c Zm00008a017889,Zm00008a017890 simMerged
Zm00008a017889_T01.v1.1.exon.7 chr04 192565063 192565189 Zm00008a017889c 192560533 192568231 Zm00008a017889c Zm00008a017889,Zm00008a017890 simMerged
Zm00008a017889_T01.v1.1.exon.8 chr04 192565269 192565392 Zm00008a017889 192560533 192568231 Zm00008a017889c Zm00008a017889,Zm00008a017890 simMerged
Zm00008a017889_T01.v1.1.exon.8 chr04 192565269 192565392 Zm00008a017889c 192560533 192568231 Zm00008a017889c Zm00008a017889,Zm00008a017890 simMerged
Zm00008a017889_T01.v1.1.exon.9 chr04 192567385 192567656 Zm00008a017889 192560533 192568231 Zm00008a017889c Zm00008a017889,Zm00008a017890 simMerged
Zm00008a017889_T01.v1.1.exon.9 chr04 192567385 192567656 Zm00008a017889c 192560533 192568231 Zm00008a017889c Zm00008a017889,Zm00008a017890 simMerged
Zm00008a017889_T01.v1.1.exon.10 chr04 192567680 192568231 Zm00008a017889 192560533 192568231 Zm00008a017889c Zm00008a017889,Zm00008a017890 simMerged
Zm00008a017889_T01.v1.1.exon.10 chr04 192567680 192568231 Zm00008a017889c 192560533 192568231 Zm00008a017889c Zm00008a017889,Zm00008a017890 simMerged
Zm00008a017894_T01.v1.1.exon.1 chr04 193051369 193051561 Zm00008a017894 193051369 193079537 Zm00008a017894c Zm00008a017894,Zm00008a017895 simMerged
Zm00008a017894_T01.v1.1.exon.1 chr04 193051369 193051561 Zm00008a017894c 193051369 193079537 Zm00008a017894c Zm00008a017894,Zm00008a017895 simMerged
Zm00008a017894_T01.v1.1.exon.2 chr04 193053416 193053495 Zm00008a017894 193051369 193079537 Zm00008a017894c Zm00008a017894,Zm00008a017895 simMerged
Zm00008a017894_T01.v1.1.exon.2 chr04 193053416 193053495 Zm00008a017894c 193051369 193079537 Zm00008a017894c Zm00008a017894,Zm00008a017895 simMerged
Zm00008a017894_T01.v1.1.exon.3 chr04 193057666 193057858 Zm00008a017894 193051369 193079537 Zm00008a017894c Zm00008a017894,Zm00008a017895 simMerged
Zm00008a017894_T01.v1.1.exon.3 chr04 193057666 193057858 Zm00008a017894c 193051369 193079537 Zm00008a017894c Zm00008a017894,Zm00008a017895 simMerged
Zm00008a017894_T01.v1.1.exon.4 chr04 193058078 193058262 Zm00008a017894 193051369 193079537 Zm00008a017894c Zm00008a017894,Zm00008a017895 simMerged
Zm00008a017894_T01.v1.1.exon.4 chr04 193058078 193058262 Zm00008a017894c 193051369 193079537 Zm00008a017894c Zm00008a017894,Zm00008a017895 simMerged
Zm00008a017894_T01.v1.1.exon.5 chr04 193058280 193059349 Zm00008a017894 193051369 193079537 Zm00008a017894c Zm00008a017894,Zm00008a017895 simMerged
Zm00008a017894_T01.v1.1.exon.5 chr04 193058280 193059349 Zm00008a017894c 193051369 193079537 Zm00008a017894c Zm00008a017894,Zm00008a017895 simMerged
Zm00008a017894_T01.v1.1.exon.6 chr04 193068506 193068888 Zm00008a017894 193051369 193079537 Zm00008a017894c Zm00008a017894,Zm00008a017895 simMerged
Zm00008a017894_T01.v1.1.exon.6 chr04 193068506 193068888 Zm00008a017894c 193051369 193079537 Zm00008a017894c Zm00008a017894,Zm00008a017895 simMerged
Zm00008a017894_T01.v1.1.exon.7 chr04 193068978 193069987 Zm00008a017894 193051369 193079537 Zm00008a017894c Zm00008a017894,Zm00008a017895 simMerged
Zm00008a017894_T01.v1.1.exon.7 chr04 193068978 193069987 Zm00008a017894c 193051369 193079537 Zm00008a017894c Zm00008a017894,Zm00008a017895 simMerged
Zm00008a017894_T01.v1.1.exon.8 chr04 193077749 193077849 Zm00008a017894 193051369 193079537 Zm00008a017894c Zm00008a017894,Zm00008a017895 simMerged
Zm00008a017894_T01.v1.1.exon.8 chr04 193077749 193077849 Zm00008a017894c 193051369 193079537 Zm00008a017894c Zm00008a017894,Zm00008a017895 simMerged
Zm00008a017894_T01.v1.1.exon.9 chr04 193079450 193079537 Zm00008a017894 193051369 193079537 Zm00008a017894c Zm00008a017894,Zm00008a017895 simMerged
Zm00008a017894_T01.v1.1.exon.9 chr04 193079450 193079537 Zm00008a017894c 193051369 193079537 Zm00008a017894c Zm00008a017894,Zm00008a017895 simMerged
Zm00008a017896_T01.v1.1.exon.1 chr04 193137583 193137679 Zm00008a017896 193137583 193134727 Zm00008a017896c Zm00008a017896,Zm00008a017897 simMerged
Zm00008a017896_T01.v1.1.exon.1 chr04 193137583 193137679 Zm00008a017896c 193137583 193134727 Zm00008a017896c Zm00008a017896,Zm00008a017897 simMerged
Zm00008a017896_T01.v1.1.exon.2 chr04 193137357 193137483 Zm00008a017896 193137583 193134727 Zm00008a017896c Zm00008a017896,Zm00008a017897 simMerged
Zm00008a017896_T01.v1.1.exon.2 chr04 193137357 193137483 Zm00008a017896c 193137583 193134727 Zm00008a017896c Zm00008a017896,Zm00008a017897 simMerged
Zm00008a017896_T01.v1.1.exon.3 chr04 193134814 193134882 Zm00008a017896 193137583 193134727 Zm00008a017896c Zm00008a017896,Zm00008a017897 simMerged
Zm00008a017896_T01.v1.1.exon.3 chr04 193134814 193134882 Zm00008a017896c 193137583 193134727 Zm00008a017896c Zm00008a017896,Zm00008a017897 simMerged
Zm00008a017896_T01.v1.1.exon.4 chr04 193134268 193134727 Zm00008a017896 193137583 193134727 Zm00008a017896c Zm00008a017896,Zm00008a017897 simMerged
Zm00008a017896_T01.v1.1.exon.4 chr04 193134268 193134727 Zm00008a017896c 193137583 193134727 Zm00008a017896c Zm00008a017896,Zm00008a017897 simMerged
Zm00008a017898_T01.v1.1.exon.1 chr04 193182021 193182304 Zm00008a017898 193182021 193182588 Zm00008a017898c Zm00008a017898,Zm00008a017899 simMerged
Zm00008a017898_T01.v1.1.exon.1 chr04 193182021 193182304 Zm00008a017898c 193182021 193182588 Zm00008a017898c Zm00008a017898,Zm00008a017899 simMerged
Zm00008a017898_T01.v1.1.exon.2 chr04 193182439 193182588 Zm00008a017898 193182021 193182588 Zm00008a017898c Zm00008a017898,Zm00008a017899 simMerged
Zm00008a017898_T01.v1.1.exon.2 chr04 193182439 193182588 Zm00008a017898c 193182021 193182588 Zm00008a017898c Zm00008a017898,Zm00008a017899 simMerged
Zm00008a017907_T01.v1.1.exon.1 chr04 193514682 193514827 Zm00008a017907 193514682 193514591 Zm00008a017907c Zm00008a017907,Zm00008a017908 simMerged
Zm00008a017907_T01.v1.1.exon.1 chr04 193514682 193514827 Zm00008a017907c 193514682 193514591 Zm00008a017907c Zm00008a017907,Zm00008a017908 simMerged
Zm00008a017907_T01.v1.1.exon.2 chr04 193514393 193514591 Zm00008a017907 193514682 193514591 Zm00008a017907c Zm00008a017907,Zm00008a017908 simMerged
Zm00008a017907_T01.v1.1.exon.2 chr04 193514393 193514591 Zm00008a017907c 193514682 193514591 Zm00008a017907c Zm00008a017907,Zm00008a017908 simMerged
Zm00008a017911_T01.v1.1.exon.1 chr04 193700062 193700119 Zm00008a017911 193700062 193763971 Zm00008a017911c Zm00008a017911,Zm00008a017912 simMerged
Zm00008a017911_T01.v1.1.exon.1 chr04 193700062 193700119 Zm00008a017911c 193700062 193763971 Zm00008a017911c Zm00008a017911,Zm00008a017912 simMerged
Zm00008a017911_T01.v1.1.exon.2 chr04 193700159 193700252 Zm00008a017911 193700062 193763971 Zm00008a017911c Zm00008a017911,Zm00008a017912 simMerged
Zm00008a017911_T01.v1.1.exon.2 chr04 193700159 193700252 Zm00008a017911c 193700062 193763971 Zm00008a017911c Zm00008a017911,Zm00008a017912 simMerged
Zm00008a017911_T01.v1.1.exon.3 chr04 193701123 193701321 Zm00008a017911 193700062 193763971 Zm00008a017911c Zm00008a017911,Zm00008a017912 simMerged
Zm00008a017911_T01.v1.1.exon.3 chr04 193701123 193701321 Zm00008a017911c 193700062 193763971 Zm00008a017911c Zm00008a017911,Zm00008a017912 simMerged
Zm00008a017911_T01.v1.1.exon.4 chr04 193701771 193701791 Zm00008a017911 193700062 193763971 Zm00008a017911c Zm00008a017911,Zm00008a017912 simMerged
Zm00008a017911_T01.v1.1.exon.4 chr04 193701771 193701791 Zm00008a017911c 193700062 193763971 Zm00008a017911c Zm00008a017911,Zm00008a017912 simMerged
Zm00008a017911_T01.v1.1.exon.5 chr04 193701913 193701993 Zm00008a017911 193700062 193763971 Zm00008a017911c Zm00008a017911,Zm00008a017912 simMerged
Zm00008a017911_T01.v1.1.exon.5 chr04 193701913 193701993 Zm00008a017911c 193700062 193763971 Zm00008a017911c Zm00008a017911,Zm00008a017912 simMerged
Zm00008a017911_T01.v1.1.exon.6 chr04 193703926 193704254 Zm00008a017911 193700062 193763971 Zm00008a017911c Zm00008a017911,Zm00008a017912 simMerged
Zm00008a017911_T01.v1.1.exon.6 chr04 193703926 193704254 Zm00008a017911c 193700062 193763971 Zm00008a017911c Zm00008a017911,Zm00008a017912 simMerged
Zm00008a017911_T01.v1.1.exon.7 chr04 193763851 193763971 Zm00008a017911 193700062 193763971 Zm00008a017911c Zm00008a017911,Zm00008a017912 simMerged
Zm00008a017911_T01.v1.1.exon.7 chr04 193763851 193763971 Zm00008a017911c 193700062 193763971 Zm00008a017911c Zm00008a017911,Zm00008a017912 simMerged
Zm00008a017916_T01.v1.1.exon.1 chr04 193986169 193986313 Zm00008a017916 193986169 193983458 Zm00008a017916c Zm00008a017916,Zm00008a017917 simMerged
Zm00008a017916_T01.v1.1.exon.1 chr04 193986169 193986313 Zm00008a017916c 193986169 193983458 Zm00008a017916c Zm00008a017916,Zm00008a017917 simMerged
Zm00008a017916_T01.v1.1.exon.2 chr04 193985498 193985592 Zm00008a017916 193986169 193983458 Zm00008a017916c Zm00008a017916,Zm00008a017917 simMerged
Zm00008a017916_T01.v1.1.exon.2 chr04 193985498 193985592 Zm00008a017916c 193986169 193983458 Zm00008a017916c Zm00008a017916,Zm00008a017917 simMerged
Zm00008a017916_T01.v1.1.exon.3 chr04 193984888 193984945 Zm00008a017916 193986169 193983458 Zm00008a017916c Zm00008a017916,Zm00008a017917 simMerged
Zm00008a017916_T01.v1.1.exon.3 chr04 193984888 193984945 Zm00008a017916c 193986169 193983458 Zm00008a017916c Zm00008a017916,Zm00008a017917 simMerged
Zm00008a017916_T01.v1.1.exon.4 chr04 193984619 193984813 Zm00008a017916 193986169 193983458 Zm00008a017916c Zm00008a017916,Zm00008a017917 simMerged
Zm00008a017916_T01.v1.1.exon.4 chr04 193984619 193984813 Zm00008a017916c 193986169 193983458 Zm00008a017916c Zm00008a017916,Zm00008a017917 simMerged
Zm00008a017916_T01.v1.1.exon.5 chr04 193984480 193984556 Zm00008a017916 193986169 193983458 Zm00008a017916c Zm00008a017916,Zm00008a017917 simMerged
Zm00008a017916_T01.v1.1.exon.5 chr04 193984480 193984556 Zm00008a017916c 193986169 193983458 Zm00008a017916c Zm00008a017916,Zm00008a017917 simMerged
Zm00008a017916_T01.v1.1.exon.6 chr04 193984222 193984361 Zm00008a017916 193986169 193983458 Zm00008a017916c Zm00008a017916,Zm00008a017917 simMerged
Zm00008a017916_T01.v1.1.exon.6 chr04 193984222 193984361 Zm00008a017916c 193986169 193983458 Zm00008a017916c Zm00008a017916,Zm00008a017917 simMerged
Zm00008a017916_T01.v1.1.exon.7 chr04 193983922 193984159 Zm00008a017916 193986169 193983458 Zm00008a017916c Zm00008a017916,Zm00008a017917 simMerged
Zm00008a017916_T01.v1.1.exon.7 chr04 193983922 193984159 Zm00008a017916c 193986169 193983458 Zm00008a017916c Zm00008a017916,Zm00008a017917 simMerged
Zm00008a017916_T01.v1.1.exon.8 chr04 193983735 193983821 Zm00008a017916 193986169 193983458 Zm00008a017916c Zm00008a017916,Zm00008a017917 simMerged
Zm00008a017916_T01.v1.1.exon.8 chr04 193983735 193983821 Zm00008a017916c 193986169 193983458 Zm00008a017916c Zm00008a017916,Zm00008a017917 simMerged
Zm00008a017916_T01.v1.1.exon.9 chr04 193983564 193983628 Zm00008a017916 193986169 193983458 Zm00008a017916c Zm00008a017916,Zm00008a017917 simMerged
Zm00008a017916_T01.v1.1.exon.9 chr04 193983564 193983628 Zm00008a017916c 193986169 193983458 Zm00008a017916c Zm00008a017916,Zm00008a017917 simMerged
Zm00008a017916_T01.v1.1.exon.10 chr04 193982969 193983458 Zm00008a017916 193986169 193983458 Zm00008a017916c Zm00008a017916,Zm00008a017917 simMerged
Zm00008a017916_T01.v1.1.exon.10 chr04 193982969 193983458 Zm00008a017916c 193986169 193983458 Zm00008a017916c Zm00008a017916,Zm00008a017917 simMerged
Zm00008a017925_T01.v1.1.exon.1 chr04 194375047 194375345 Zm00008a017925 194375047 194373062 Zm00008a017925c Zm00008a017925,Zm00008a017926 simMerged
Zm00008a017925_T01.v1.1.exon.1 chr04 194375047 194375345 Zm00008a017925c 194375047 194373062 Zm00008a017925c Zm00008a017925,Zm00008a017926 simMerged
Zm00008a017925_T01.v1.1.exon.2 chr04 194374079 194374265 Zm00008a017925 194375047 194373062 Zm00008a017925c Zm00008a017925,Zm00008a017926 simMerged
Zm00008a017925_T01.v1.1.exon.2 chr04 194374079 194374265 Zm00008a017925c 194375047 194373062 Zm00008a017925c Zm00008a017925,Zm00008a017926 simMerged
Zm00008a017925_T01.v1.1.exon.3 chr04 194373906 194374067 Zm00008a017925 194375047 194373062 Zm00008a017925c Zm00008a017925,Zm00008a017926 simMerged
Zm00008a017925_T01.v1.1.exon.3 chr04 194373906 194374067 Zm00008a017925c 194375047 194373062 Zm00008a017925c Zm00008a017925,Zm00008a017926 simMerged
Zm00008a017925_T01.v1.1.exon.4 chr04 194373425 194373529 Zm00008a017925 194375047 194373062 Zm00008a017925c Zm00008a017925,Zm00008a017926 simMerged
Zm00008a017925_T01.v1.1.exon.4 chr04 194373425 194373529 Zm00008a017925c 194375047 194373062 Zm00008a017925c Zm00008a017925,Zm00008a017926 simMerged
Zm00008a017925_T01.v1.1.exon.5 chr04 194373057 194373062 Zm00008a017925 194375047 194373062 Zm00008a017925c Zm00008a017925,Zm00008a017926 simMerged
Zm00008a017925_T01.v1.1.exon.5 chr04 194373057 194373062 Zm00008a017925c 194375047 194373062 Zm00008a017925c Zm00008a017925,Zm00008a017926 simMerged
Zm00008a017928_T01.v1.1.exon.1 chr04 194439313 194439789 Zm00008a017928 194439313 194441049 Zm00008a017928c Zm00008a017928,Zm00008a017929 simMerged
Zm00008a017928_T01.v1.1.exon.1 chr04 194439313 194439789 Zm00008a017928c 194439313 194441049 Zm00008a017928c Zm00008a017928,Zm00008a017929 simMerged
Zm00008a017928_T01.v1.1.exon.2 chr04 194439889 194440026 Zm00008a017928 194439313 194441049 Zm00008a017928c Zm00008a017928,Zm00008a017929 simMerged
Zm00008a017928_T01.v1.1.exon.2 chr04 194439889 194440026 Zm00008a017928c 194439313 194441049 Zm00008a017928c Zm00008a017928,Zm00008a017929 simMerged
Zm00008a017928_T01.v1.1.exon.3 chr04 194440134 194440236 Zm00008a017928 194439313 194441049 Zm00008a017928c Zm00008a017928,Zm00008a017929 simMerged
Zm00008a017928_T01.v1.1.exon.3 chr04 194440134 194440236 Zm00008a017928c 194439313 194441049 Zm00008a017928c Zm00008a017928,Zm00008a017929 simMerged
Zm00008a017928_T01.v1.1.exon.4 chr04 194440656 194440873 Zm00008a017928 194439313 194441049 Zm00008a017928c Zm00008a017928,Zm00008a017929 simMerged
Zm00008a017928_T01.v1.1.exon.4 chr04 194440656 194440873 Zm00008a017928c 194439313 194441049 Zm00008a017928c Zm00008a017928,Zm00008a017929 simMerged
Zm00008a017928_T01.v1.1.exon.5 chr04 194440954 194441049 Zm00008a017928 194439313 194441049 Zm00008a017928c Zm00008a017928,Zm00008a017929 simMerged
Zm00008a017928_T01.v1.1.exon.5 chr04 194440954 194441049 Zm00008a017928c 194439313 194441049 Zm00008a017928c Zm00008a017928,Zm00008a017929 simMerged
Zm00008a017931_T01.v1.1.exon.1 chr04 194657598 194657680 Zm00008a017931 194657598 194646198 Zm00008a017931c Zm00008a017931,Zm00008a017932 simMerged
Zm00008a017931_T01.v1.1.exon.1 chr04 194657598 194657680 Zm00008a017931c 194657598 194646198 Zm00008a017931c Zm00008a017931,Zm00008a017932 simMerged
Zm00008a017931_T01.v1.1.exon.2 chr04 194657448 194657501 Zm00008a017931 194657598 194646198 Zm00008a017931c Zm00008a017931,Zm00008a017932 simMerged
Zm00008a017931_T01.v1.1.exon.2 chr04 194657448 194657501 Zm00008a017931c 194657598 194646198 Zm00008a017931c Zm00008a017931,Zm00008a017932 simMerged
Zm00008a017931_T01.v1.1.exon.3 chr04 194657076 194657309 Zm00008a017931 194657598 194646198 Zm00008a017931c Zm00008a017931,Zm00008a017932 simMerged
Zm00008a017931_T01.v1.1.exon.3 chr04 194657076 194657309 Zm00008a017931c 194657598 194646198 Zm00008a017931c Zm00008a017931,Zm00008a017932 simMerged
Zm00008a017931_T01.v1.1.exon.4 chr04 194656475 194656642 Zm00008a017931 194657598 194646198 Zm00008a017931c Zm00008a017931,Zm00008a017932 simMerged
Zm00008a017931_T01.v1.1.exon.4 chr04 194656475 194656642 Zm00008a017931c 194657598 194646198 Zm00008a017931c Zm00008a017931,Zm00008a017932 simMerged
Zm00008a017931_T01.v1.1.exon.5 chr04 194656329 194656384 Zm00008a017931 194657598 194646198 Zm00008a017931c Zm00008a017931,Zm00008a017932 simMerged
Zm00008a017931_T01.v1.1.exon.5 chr04 194656329 194656384 Zm00008a017931c 194657598 194646198 Zm00008a017931c Zm00008a017931,Zm00008a017932 simMerged
Zm00008a017931_T01.v1.1.exon.6 chr04 194655674 194655785 Zm00008a017931 194657598 194646198 Zm00008a017931c Zm00008a017931,Zm00008a017932 simMerged
Zm00008a017931_T01.v1.1.exon.6 chr04 194655674 194655785 Zm00008a017931c 194657598 194646198 Zm00008a017931c Zm00008a017931,Zm00008a017932 simMerged
Zm00008a017931_T01.v1.1.exon.7 chr04 194654833 194655003 Zm00008a017931 194657598 194646198 Zm00008a017931c Zm00008a017931,Zm00008a017932 simMerged
Zm00008a017931_T01.v1.1.exon.7 chr04 194654833 194655003 Zm00008a017931c 194657598 194646198 Zm00008a017931c Zm00008a017931,Zm00008a017932 simMerged
Zm00008a017931_T01.v1.1.exon.8 chr04 194654480 194654716 Zm00008a017931 194657598 194646198 Zm00008a017931c Zm00008a017931,Zm00008a017932 simMerged
Zm00008a017931_T01.v1.1.exon.8 chr04 194654480 194654716 Zm00008a017931c 194657598 194646198 Zm00008a017931c Zm00008a017931,Zm00008a017932 simMerged
Zm00008a017931_T01.v1.1.exon.9 chr04 194653974 194654177 Zm00008a017931 194657598 194646198 Zm00008a017931c Zm00008a017931,Zm00008a017932 simMerged
Zm00008a017931_T01.v1.1.exon.9 chr04 194653974 194654177 Zm00008a017931c 194657598 194646198 Zm00008a017931c Zm00008a017931,Zm00008a017932 simMerged
Zm00008a017931_T01.v1.1.exon.10 chr04 194653686 194653892 Zm00008a017931 194657598 194646198 Zm00008a017931c Zm00008a017931,Zm00008a017932 simMerged
Zm00008a017931_T01.v1.1.exon.10 chr04 194653686 194653892 Zm00008a017931c 194657598 194646198 Zm00008a017931c Zm00008a017931,Zm00008a017932 simMerged
Zm00008a017931_T01.v1.1.exon.11 chr04 194653456 194653590 Zm00008a017931 194657598 194646198 Zm00008a017931c Zm00008a017931,Zm00008a017932 simMerged
Zm00008a017931_T01.v1.1.exon.11 chr04 194653456 194653590 Zm00008a017931c 194657598 194646198 Zm00008a017931c Zm00008a017931,Zm00008a017932 simMerged
Zm00008a017931_T01.v1.1.exon.12 chr04 194652874 194653374 Zm00008a017931 194657598 194646198 Zm00008a017931c Zm00008a017931,Zm00008a017932 simMerged
Zm00008a017931_T01.v1.1.exon.12 chr04 194652874 194653374 Zm00008a017931c 194657598 194646198 Zm00008a017931c Zm00008a017931,Zm00008a017932 simMerged
Zm00008a017931_T01.v1.1.exon.13 chr04 194652370 194652794 Zm00008a017931 194657598 194646198 Zm00008a017931c Zm00008a017931,Zm00008a017932 simMerged
Zm00008a017931_T01.v1.1.exon.13 chr04 194652370 194652794 Zm00008a017931c 194657598 194646198 Zm00008a017931c Zm00008a017931,Zm00008a017932 simMerged
Zm00008a017931_T01.v1.1.exon.14 chr04 194652238 194652286 Zm00008a017931 194657598 194646198 Zm00008a017931c Zm00008a017931,Zm00008a017932 simMerged
Zm00008a017931_T01.v1.1.exon.14 chr04 194652238 194652286 Zm00008a017931c 194657598 194646198 Zm00008a017931c Zm00008a017931,Zm00008a017932 simMerged
Zm00008a017931_T01.v1.1.exon.15 chr04 194645707 194646198 Zm00008a017931 194657598 194646198 Zm00008a017931c Zm00008a017931,Zm00008a017932 simMerged
Zm00008a017931_T01.v1.1.exon.15 chr04 194645707 194646198 Zm00008a017931c 194657598 194646198 Zm00008a017931c Zm00008a017931,Zm00008a017932 simMerged
Zm00008a017935_T01.v1.1.exon.1 chr04 194962801 194962902 Zm00008a017935 194962801 194977540 Zm00008a017935c Zm00008a017935,Zm00008a017936 simMerged
Zm00008a017935_T01.v1.1.exon.1 chr04 194962801 194962902 Zm00008a017935c 194962801 194977540 Zm00008a017935c Zm00008a017935,Zm00008a017936 simMerged
Zm00008a017935_T01.v1.1.exon.2 chr04 194976570 194976899 Zm00008a017935 194962801 194977540 Zm00008a017935c Zm00008a017935,Zm00008a017936 simMerged
Zm00008a017935_T01.v1.1.exon.2 chr04 194976570 194976899 Zm00008a017935c 194962801 194977540 Zm00008a017935c Zm00008a017935,Zm00008a017936 simMerged
Zm00008a017935_T01.v1.1.exon.3 chr04 194977079 194977540 Zm00008a017935 194962801 194977540 Zm00008a017935c Zm00008a017935,Zm00008a017936 simMerged
Zm00008a017935_T01.v1.1.exon.3 chr04 194977079 194977540 Zm00008a017935c 194962801 194977540 Zm00008a017935c Zm00008a017935,Zm00008a017936 simMerged
Zm00008a017943_T01.v1.1.exon.1 chr04 195158542 195158758 Zm00008a017943 195158542 195165234 Zm00008a017943c Zm00008a017943,Zm00008a017944 simMerged
Zm00008a017943_T01.v1.1.exon.1 chr04 195158542 195158758 Zm00008a017943c 195158542 195165234 Zm00008a017943c Zm00008a017943,Zm00008a017944 simMerged
Zm00008a017943_T01.v1.1.exon.2 chr04 195161294 195161355 Zm00008a017943 195158542 195165234 Zm00008a017943c Zm00008a017943,Zm00008a017944 simMerged
Zm00008a017943_T01.v1.1.exon.2 chr04 195161294 195161355 Zm00008a017943c 195158542 195165234 Zm00008a017943c Zm00008a017943,Zm00008a017944 simMerged
Zm00008a017943_T01.v1.1.exon.3 chr04 195161454 195161988 Zm00008a017943 195158542 195165234 Zm00008a017943c Zm00008a017943,Zm00008a017944 simMerged
Zm00008a017943_T01.v1.1.exon.3 chr04 195161454 195161988 Zm00008a017943c 195158542 195165234 Zm00008a017943c Zm00008a017943,Zm00008a017944 simMerged
Zm00008a017943_T01.v1.1.exon.4 chr04 195162061 195162144 Zm00008a017943 195158542 195165234 Zm00008a017943c Zm00008a017943,Zm00008a017944 simMerged
Zm00008a017943_T01.v1.1.exon.4 chr04 195162061 195162144 Zm00008a017943c 195158542 195165234 Zm00008a017943c Zm00008a017943,Zm00008a017944 simMerged
Zm00008a017943_T01.v1.1.exon.5 chr04 195162228 195162337 Zm00008a017943 195158542 195165234 Zm00008a017943c Zm00008a017943,Zm00008a017944 simMerged
Zm00008a017943_T01.v1.1.exon.5 chr04 195162228 195162337 Zm00008a017943c 195158542 195165234 Zm00008a017943c Zm00008a017943,Zm00008a017944 simMerged
Zm00008a017943_T01.v1.1.exon.6 chr04 195162629 195163139 Zm00008a017943 195158542 195165234 Zm00008a017943c Zm00008a017943,Zm00008a017944 simMerged
Zm00008a017943_T01.v1.1.exon.6 chr04 195162629 195163139 Zm00008a017943c 195158542 195165234 Zm00008a017943c Zm00008a017943,Zm00008a017944 simMerged
Zm00008a017943_T01.v1.1.exon.7 chr04 195163211 195163375 Zm00008a017943 195158542 195165234 Zm00008a017943c Zm00008a017943,Zm00008a017944 simMerged
Zm00008a017943_T01.v1.1.exon.7 chr04 195163211 195163375 Zm00008a017943c 195158542 195165234 Zm00008a017943c Zm00008a017943,Zm00008a017944 simMerged
Zm00008a017943_T01.v1.1.exon.8 chr04 195163759 195163902 Zm00008a017943 195158542 195165234 Zm00008a017943c Zm00008a017943,Zm00008a017944 simMerged
Zm00008a017943_T01.v1.1.exon.8 chr04 195163759 195163902 Zm00008a017943c 195158542 195165234 Zm00008a017943c Zm00008a017943,Zm00008a017944 simMerged
Zm00008a017943_T01.v1.1.exon.9 chr04 195163978 195164034 Zm00008a017943 195158542 195165234 Zm00008a017943c Zm00008a017943,Zm00008a017944 simMerged
Zm00008a017943_T01.v1.1.exon.9 chr04 195163978 195164034 Zm00008a017943c 195158542 195165234 Zm00008a017943c Zm00008a017943,Zm00008a017944 simMerged
Zm00008a017943_T01.v1.1.exon.10 chr04 195164696 195165234 Zm00008a017943 195158542 195165234 Zm00008a017943c Zm00008a017943,Zm00008a017944 simMerged
Zm00008a017943_T01.v1.1.exon.10 chr04 195164696 195165234 Zm00008a017943c 195158542 195165234 Zm00008a017943c Zm00008a017943,Zm00008a017944 simMerged
Zm00008a017965_T01.v1.1.exon.1 chr04 195879451 195879593 Zm00008a017965 195879451 195877432 Zm00008a017965c Zm00008a017965,Zm00008a017966 simMerged
Zm00008a017965_T01.v1.1.exon.1 chr04 195879451 195879593 Zm00008a017965c 195879451 195877432 Zm00008a017965c Zm00008a017965,Zm00008a017966 simMerged
Zm00008a017965_T01.v1.1.exon.2 chr04 195879219 195879364 Zm00008a017965 195879451 195877432 Zm00008a017965c Zm00008a017965,Zm00008a017966 simMerged
Zm00008a017965_T01.v1.1.exon.2 chr04 195879219 195879364 Zm00008a017965c 195879451 195877432 Zm00008a017965c Zm00008a017965,Zm00008a017966 simMerged
Zm00008a017965_T01.v1.1.exon.3 chr04 195876469 195877432 Zm00008a017965 195879451 195877432 Zm00008a017965c Zm00008a017965,Zm00008a017966 simMerged
Zm00008a017965_T01.v1.1.exon.3 chr04 195876469 195877432 Zm00008a017965c 195879451 195877432 Zm00008a017965c Zm00008a017965,Zm00008a017966 simMerged
Zm00008a017967_T01.v1.1.exon.1 chr04 196210899 196211411 Zm00008a017967 196210899 196211411 Zm00008a017967c Zm00008a017967,Zm00008a017968 simMerged
Zm00008a017967_T01.v1.1.exon.1 chr04 196210899 196211411 Zm00008a017967c 196210899 196211411 Zm00008a017967c Zm00008a017967,Zm00008a017968 simMerged
Zm00008a017981_T01.v1.1.exon.1 chr04 197164004 197164613 Zm00008a017981 197164004 197166489 Zm00008a017981c Zm00008a017981,Zm00008a017982 simMerged
Zm00008a017981_T01.v1.1.exon.1 chr04 197164004 197164613 Zm00008a017981c 197164004 197166489 Zm00008a017981c Zm00008a017981,Zm00008a017982 simMerged
Zm00008a017981_T01.v1.1.exon.2 chr04 197165232 197166489 Zm00008a017981 197164004 197166489 Zm00008a017981c Zm00008a017981,Zm00008a017982 simMerged
Zm00008a017981_T01.v1.1.exon.2 chr04 197165232 197166489 Zm00008a017981c 197164004 197166489 Zm00008a017981c Zm00008a017981,Zm00008a017982 simMerged
Zm00008a017985_T01.v1.1.exon.1 chr04 197247491 197248066 Zm00008a017985 197247491 197248066 Zm00008a017985c Zm00008a017985,Zm00008a017986 simMerged
Zm00008a017985_T01.v1.1.exon.1 chr04 197247491 197248066 Zm00008a017985c 197247491 197248066 Zm00008a017985c Zm00008a017985,Zm00008a017986 simMerged
Zm00008a017988_T01.v1.1.exon.1 chr04 197340883 197341104 Zm00008a017988 197340883 197350633 Zm00008a017988c Zm00008a017988,Zm00008a017989 simMerged
Zm00008a017988_T01.v1.1.exon.1 chr04 197340883 197341104 Zm00008a017988c 197340883 197350633 Zm00008a017988c Zm00008a017988,Zm00008a017989 simMerged
Zm00008a017988_T01.v1.1.exon.2 chr04 197341724 197341786 Zm00008a017988 197340883 197350633 Zm00008a017988c Zm00008a017988,Zm00008a017989 simMerged
Zm00008a017988_T01.v1.1.exon.2 chr04 197341724 197341786 Zm00008a017988c 197340883 197350633 Zm00008a017988c Zm00008a017988,Zm00008a017989 simMerged
Zm00008a017988_T01.v1.1.exon.3 chr04 197342273 197342326 Zm00008a017988 197340883 197350633 Zm00008a017988c Zm00008a017988,Zm00008a017989 simMerged
Zm00008a017988_T01.v1.1.exon.3 chr04 197342273 197342326 Zm00008a017988c 197340883 197350633 Zm00008a017988c Zm00008a017988,Zm00008a017989 simMerged
Zm00008a017988_T01.v1.1.exon.4 chr04 197342441 197342594 Zm00008a017988 197340883 197350633 Zm00008a017988c Zm00008a017988,Zm00008a017989 simMerged
Zm00008a017988_T01.v1.1.exon.4 chr04 197342441 197342594 Zm00008a017988c 197340883 197350633 Zm00008a017988c Zm00008a017988,Zm00008a017989 simMerged
Zm00008a017988_T01.v1.1.exon.5 chr04 197343188 197343262 Zm00008a017988 197340883 197350633 Zm00008a017988c Zm00008a017988,Zm00008a017989 simMerged
Zm00008a017988_T01.v1.1.exon.5 chr04 197343188 197343262 Zm00008a017988c 197340883 197350633 Zm00008a017988c Zm00008a017988,Zm00008a017989 simMerged
Zm00008a017988_T01.v1.1.exon.6 chr04 197343561 197343838 Zm00008a017988 197340883 197350633 Zm00008a017988c Zm00008a017988,Zm00008a017989 simMerged
Zm00008a017988_T01.v1.1.exon.6 chr04 197343561 197343838 Zm00008a017988c 197340883 197350633 Zm00008a017988c Zm00008a017988,Zm00008a017989 simMerged
Zm00008a017988_T01.v1.1.exon.7 chr04 197344030 197344260 Zm00008a017988 197340883 197350633 Zm00008a017988c Zm00008a017988,Zm00008a017989 simMerged
Zm00008a017988_T01.v1.1.exon.7 chr04 197344030 197344260 Zm00008a017988c 197340883 197350633 Zm00008a017988c Zm00008a017988,Zm00008a017989 simMerged
Zm00008a017988_T01.v1.1.exon.8 chr04 197344527 197344625 Zm00008a017988 197340883 197350633 Zm00008a017988c Zm00008a017988,Zm00008a017989 simMerged
Zm00008a017988_T01.v1.1.exon.8 chr04 197344527 197344625 Zm00008a017988c 197340883 197350633 Zm00008a017988c Zm00008a017988,Zm00008a017989 simMerged
Zm00008a017988_T01.v1.1.exon.9 chr04 197344721 197344870 Zm00008a017988 197340883 197350633 Zm00008a017988c Zm00008a017988,Zm00008a017989 simMerged
Zm00008a017988_T01.v1.1.exon.9 chr04 197344721 197344870 Zm00008a017988c 197340883 197350633 Zm00008a017988c Zm00008a017988,Zm00008a017989 simMerged
Zm00008a017988_T01.v1.1.exon.10 chr04 197345427 197345573 Zm00008a017988 197340883 197350633 Zm00008a017988c Zm00008a017988,Zm00008a017989 simMerged
Zm00008a017988_T01.v1.1.exon.10 chr04 197345427 197345573 Zm00008a017988c 197340883 197350633 Zm00008a017988c Zm00008a017988,Zm00008a017989 simMerged
Zm00008a017988_T01.v1.1.exon.11 chr04 197346086 197346136 Zm00008a017988 197340883 197350633 Zm00008a017988c Zm00008a017988,Zm00008a017989 simMerged
Zm00008a017988_T01.v1.1.exon.11 chr04 197346086 197346136 Zm00008a017988c 197340883 197350633 Zm00008a017988c Zm00008a017988,Zm00008a017989 simMerged
Zm00008a017988_T01.v1.1.exon.12 chr04 197346221 197346393 Zm00008a017988 197340883 197350633 Zm00008a017988c Zm00008a017988,Zm00008a017989 simMerged
Zm00008a017988_T01.v1.1.exon.12 chr04 197346221 197346393 Zm00008a017988c 197340883 197350633 Zm00008a017988c Zm00008a017988,Zm00008a017989 simMerged
Zm00008a017988_T01.v1.1.exon.13 chr04 197346692 197346824 Zm00008a017988 197340883 197350633 Zm00008a017988c Zm00008a017988,Zm00008a017989 simMerged
Zm00008a017988_T01.v1.1.exon.13 chr04 197346692 197346824 Zm00008a017988c 197340883 197350633 Zm00008a017988c Zm00008a017988,Zm00008a017989 simMerged
Zm00008a017988_T01.v1.1.exon.14 chr04 197347147 197347244 Zm00008a017988 197340883 197350633 Zm00008a017988c Zm00008a017988,Zm00008a017989 simMerged
Zm00008a017988_T01.v1.1.exon.14 chr04 197347147 197347244 Zm00008a017988c 197340883 197350633 Zm00008a017988c Zm00008a017988,Zm00008a017989 simMerged
Zm00008a017988_T01.v1.1.exon.15 chr04 197347433 197347557 Zm00008a017988 197340883 197350633 Zm00008a017988c Zm00008a017988,Zm00008a017989 simMerged
Zm00008a017988_T01.v1.1.exon.15 chr04 197347433 197347557 Zm00008a017988c 197340883 197350633 Zm00008a017988c Zm00008a017988,Zm00008a017989 simMerged
Zm00008a017988_T01.v1.1.exon.16 chr04 197349137 197349327 Zm00008a017988 197340883 197350633 Zm00008a017988c Zm00008a017988,Zm00008a017989 simMerged
Zm00008a017988_T01.v1.1.exon.16 chr04 197349137 197349327 Zm00008a017988c 197340883 197350633 Zm00008a017988c Zm00008a017988,Zm00008a017989 simMerged
Zm00008a017988_T01.v1.1.exon.17 chr04 197349489 197349569 Zm00008a017988 197340883 197350633 Zm00008a017988c Zm00008a017988,Zm00008a017989 simMerged
Zm00008a017988_T01.v1.1.exon.17 chr04 197349489 197349569 Zm00008a017988c 197340883 197350633 Zm00008a017988c Zm00008a017988,Zm00008a017989 simMerged
Zm00008a017988_T01.v1.1.exon.18 chr04 197350130 197350633 Zm00008a017988 197340883 197350633 Zm00008a017988c Zm00008a017988,Zm00008a017989 simMerged
Zm00008a017988_T01.v1.1.exon.18 chr04 197350130 197350633 Zm00008a017988c 197340883 197350633 Zm00008a017988c Zm00008a017988,Zm00008a017989 simMerged
Zm00008a017996_T01.v1.1.exon.1 chr04 197534558 197534812 Zm00008a017996 197534558 197530827 Zm00008a017996c Zm00008a017996,Zm00008a017997 simMerged
Zm00008a017996_T01.v1.1.exon.1 chr04 197534558 197534812 Zm00008a017996c 197534558 197530827 Zm00008a017996c Zm00008a017996,Zm00008a017997 simMerged
Zm00008a017996_T01.v1.1.exon.2 chr04 197534301 197534374 Zm00008a017996 197534558 197530827 Zm00008a017996c Zm00008a017996,Zm00008a017997 simMerged
Zm00008a017996_T01.v1.1.exon.2 chr04 197534301 197534374 Zm00008a017996c 197534558 197530827 Zm00008a017996c Zm00008a017996,Zm00008a017997 simMerged
Zm00008a017996_T01.v1.1.exon.3 chr04 197534087 197534212 Zm00008a017996 197534558 197530827 Zm00008a017996c Zm00008a017996,Zm00008a017997 simMerged
Zm00008a017996_T01.v1.1.exon.3 chr04 197534087 197534212 Zm00008a017996c 197534558 197530827 Zm00008a017996c Zm00008a017996,Zm00008a017997 simMerged
Zm00008a017996_T01.v1.1.exon.4 chr04 197533898 197533991 Zm00008a017996 197534558 197530827 Zm00008a017996c Zm00008a017996,Zm00008a017997 simMerged
Zm00008a017996_T01.v1.1.exon.4 chr04 197533898 197533991 Zm00008a017996c 197534558 197530827 Zm00008a017996c Zm00008a017996,Zm00008a017997 simMerged
Zm00008a017996_T01.v1.1.exon.5 chr04 197533678 197533761 Zm00008a017996 197534558 197530827 Zm00008a017996c Zm00008a017996,Zm00008a017997 simMerged
Zm00008a017996_T01.v1.1.exon.5 chr04 197533678 197533761 Zm00008a017996c 197534558 197530827 Zm00008a017996c Zm00008a017996,Zm00008a017997 simMerged
Zm00008a017996_T01.v1.1.exon.6 chr04 197533417 197533560 Zm00008a017996 197534558 197530827 Zm00008a017996c Zm00008a017996,Zm00008a017997 simMerged
Zm00008a017996_T01.v1.1.exon.6 chr04 197533417 197533560 Zm00008a017996c 197534558 197530827 Zm00008a017996c Zm00008a017996,Zm00008a017997 simMerged
Zm00008a017996_T01.v1.1.exon.7 chr04 197533226 197533342 Zm00008a017996 197534558 197530827 Zm00008a017996c Zm00008a017996,Zm00008a017997 simMerged
Zm00008a017996_T01.v1.1.exon.7 chr04 197533226 197533342 Zm00008a017996c 197534558 197530827 Zm00008a017996c Zm00008a017996,Zm00008a017997 simMerged
Zm00008a017996_T01.v1.1.exon.8 chr04 197533081 197533125 Zm00008a017996 197534558 197530827 Zm00008a017996c Zm00008a017996,Zm00008a017997 simMerged
Zm00008a017996_T01.v1.1.exon.8 chr04 197533081 197533125 Zm00008a017996c 197534558 197530827 Zm00008a017996c Zm00008a017996,Zm00008a017997 simMerged
Zm00008a017996_T01.v1.1.exon.9 chr04 197532910 197532984 Zm00008a017996 197534558 197530827 Zm00008a017996c Zm00008a017996,Zm00008a017997 simMerged
Zm00008a017996_T01.v1.1.exon.9 chr04 197532910 197532984 Zm00008a017996c 197534558 197530827 Zm00008a017996c Zm00008a017996,Zm00008a017997 simMerged
Zm00008a017996_T01.v1.1.exon.10 chr04 197532674 197532832 Zm00008a017996 197534558 197530827 Zm00008a017996c Zm00008a017996,Zm00008a017997 simMerged
Zm00008a017996_T01.v1.1.exon.10 chr04 197532674 197532832 Zm00008a017996c 197534558 197530827 Zm00008a017996c Zm00008a017996,Zm00008a017997 simMerged
Zm00008a017996_T01.v1.1.exon.11 chr04 197532446 197532586 Zm00008a017996 197534558 197530827 Zm00008a017996c Zm00008a017996,Zm00008a017997 simMerged
Zm00008a017996_T01.v1.1.exon.11 chr04 197532446 197532586 Zm00008a017996c 197534558 197530827 Zm00008a017996c Zm00008a017996,Zm00008a017997 simMerged
Zm00008a017996_T01.v1.1.exon.12 chr04 197532255 197532347 Zm00008a017996 197534558 197530827 Zm00008a017996c Zm00008a017996,Zm00008a017997 simMerged
Zm00008a017996_T01.v1.1.exon.12 chr04 197532255 197532347 Zm00008a017996c 197534558 197530827 Zm00008a017996c Zm00008a017996,Zm00008a017997 simMerged
Zm00008a017996_T01.v1.1.exon.13 chr04 197532075 197532152 Zm00008a017996 197534558 197530827 Zm00008a017996c Zm00008a017996,Zm00008a017997 simMerged
Zm00008a017996_T01.v1.1.exon.13 chr04 197532075 197532152 Zm00008a017996c 197534558 197530827 Zm00008a017996c Zm00008a017996,Zm00008a017997 simMerged
Zm00008a017996_T01.v1.1.exon.14 chr04 197531747 197532001 Zm00008a017996 197534558 197530827 Zm00008a017996c Zm00008a017996,Zm00008a017997 simMerged
Zm00008a017996_T01.v1.1.exon.14 chr04 197531747 197532001 Zm00008a017996c 197534558 197530827 Zm00008a017996c Zm00008a017996,Zm00008a017997 simMerged
Zm00008a017996_T01.v1.1.exon.15 chr04 197531563 197531665 Zm00008a017996 197534558 197530827 Zm00008a017996c Zm00008a017996,Zm00008a017997 simMerged
Zm00008a017996_T01.v1.1.exon.15 chr04 197531563 197531665 Zm00008a017996c 197534558 197530827 Zm00008a017996c Zm00008a017996,Zm00008a017997 simMerged
Zm00008a017996_T01.v1.1.exon.16 chr04 197531295 197531466 Zm00008a017996 197534558 197530827 Zm00008a017996c Zm00008a017996,Zm00008a017997 simMerged
Zm00008a017996_T01.v1.1.exon.16 chr04 197531295 197531466 Zm00008a017996c 197534558 197530827 Zm00008a017996c Zm00008a017996,Zm00008a017997 simMerged
Zm00008a017996_T01.v1.1.exon.17 chr04 197531115 197531220 Zm00008a017996 197534558 197530827 Zm00008a017996c Zm00008a017996,Zm00008a017997 simMerged
Zm00008a017996_T01.v1.1.exon.17 chr04 197531115 197531220 Zm00008a017996c 197534558 197530827 Zm00008a017996c Zm00008a017996,Zm00008a017997 simMerged
Zm00008a017996_T01.v1.1.exon.18 chr04 197530920 197531009 Zm00008a017996 197534558 197530827 Zm00008a017996c Zm00008a017996,Zm00008a017997 simMerged
Zm00008a017996_T01.v1.1.exon.18 chr04 197530920 197531009 Zm00008a017996c 197534558 197530827 Zm00008a017996c Zm00008a017996,Zm00008a017997 simMerged
Zm00008a017996_T01.v1.1.exon.19 chr04 197530351 197530827 Zm00008a017996 197534558 197530827 Zm00008a017996c Zm00008a017996,Zm00008a017997 simMerged
Zm00008a017996_T01.v1.1.exon.19 chr04 197530351 197530827 Zm00008a017996c 197534558 197530827 Zm00008a017996c Zm00008a017996,Zm00008a017997 simMerged
Zm00008a018006_T01.v1.1.exon.1 chr04 197908017 197908185 Zm00008a018006 197908017 197907978 Zm00008a018006c Zm00008a018006,Zm00008a018007 simMerged
Zm00008a018006_T01.v1.1.exon.1 chr04 197908017 197908185 Zm00008a018006c 197908017 197907978 Zm00008a018006c Zm00008a018006,Zm00008a018007 simMerged
Zm00008a018006_T01.v1.1.exon.2 chr04 197907734 197907978 Zm00008a018006 197908017 197907978 Zm00008a018006c Zm00008a018006,Zm00008a018007 simMerged
Zm00008a018006_T01.v1.1.exon.2 chr04 197907734 197907978 Zm00008a018006c 197908017 197907978 Zm00008a018006c Zm00008a018006,Zm00008a018007 simMerged
Zm00008a018015_T01.v1.1.exon.1 chr04 198131664 198132059 Zm00008a018015 198131664 198131101 Zm00008a018015c Zm00008a018015,Zm00008a018016 simMerged
Zm00008a018015_T01.v1.1.exon.1 chr04 198131664 198132059 Zm00008a018015c 198131664 198131101 Zm00008a018015c Zm00008a018015,Zm00008a018016 simMerged
Zm00008a018015_T01.v1.1.exon.2 chr04 198131486 198131568 Zm00008a018015 198131664 198131101 Zm00008a018015c Zm00008a018015,Zm00008a018016 simMerged
Zm00008a018015_T01.v1.1.exon.2 chr04 198131486 198131568 Zm00008a018015c 198131664 198131101 Zm00008a018015c Zm00008a018015,Zm00008a018016 simMerged
Zm00008a018015_T01.v1.1.exon.3 chr04 198130964 198131101 Zm00008a018015 198131664 198131101 Zm00008a018015c Zm00008a018015,Zm00008a018016 simMerged
Zm00008a018015_T01.v1.1.exon.3 chr04 198130964 198131101 Zm00008a018015c 198131664 198131101 Zm00008a018015c Zm00008a018015,Zm00008a018016 simMerged
Zm00008a018018_T01.v1.1.exon.1 chr04 198214662 198214691 Zm00008a018018 198214662 198215677 Zm00008a018018c Zm00008a018018,Zm00008a018019 simMerged
Zm00008a018018_T01.v1.1.exon.1 chr04 198214662 198214691 Zm00008a018018c 198214662 198215677 Zm00008a018018c Zm00008a018018,Zm00008a018019 simMerged
Zm00008a018018_T01.v1.1.exon.2 chr04 198215234 198215677 Zm00008a018018 198214662 198215677 Zm00008a018018c Zm00008a018018,Zm00008a018019 simMerged
Zm00008a018018_T01.v1.1.exon.2 chr04 198215234 198215677 Zm00008a018018c 198214662 198215677 Zm00008a018018c Zm00008a018018,Zm00008a018019 simMerged
Zm00008a018020_T01.v1.1.exon.1 chr04 198304430 198304520 Zm00008a018020 198304430 198309342 Zm00008a018020c Zm00008a018020,Zm00008a018021 simMerged
Zm00008a018020_T01.v1.1.exon.1 chr04 198304430 198304520 Zm00008a018020c 198304430 198309342 Zm00008a018020c Zm00008a018020,Zm00008a018021 simMerged
Zm00008a018020_T01.v1.1.exon.2 chr04 198304591 198304894 Zm00008a018020 198304430 198309342 Zm00008a018020c Zm00008a018020,Zm00008a018021 simMerged
Zm00008a018020_T01.v1.1.exon.2 chr04 198304591 198304894 Zm00008a018020c 198304430 198309342 Zm00008a018020c Zm00008a018020,Zm00008a018021 simMerged
Zm00008a018020_T01.v1.1.exon.3 chr04 198305005 198305104 Zm00008a018020 198304430 198309342 Zm00008a018020c Zm00008a018020,Zm00008a018021 simMerged
Zm00008a018020_T01.v1.1.exon.3 chr04 198305005 198305104 Zm00008a018020c 198304430 198309342 Zm00008a018020c Zm00008a018020,Zm00008a018021 simMerged
Zm00008a018020_T01.v1.1.exon.4 chr04 198305199 198305465 Zm00008a018020 198304430 198309342 Zm00008a018020c Zm00008a018020,Zm00008a018021 simMerged
Zm00008a018020_T01.v1.1.exon.4 chr04 198305199 198305465 Zm00008a018020c 198304430 198309342 Zm00008a018020c Zm00008a018020,Zm00008a018021 simMerged
Zm00008a018020_T01.v1.1.exon.5 chr04 198305555 198305632 Zm00008a018020 198304430 198309342 Zm00008a018020c Zm00008a018020,Zm00008a018021 simMerged
Zm00008a018020_T01.v1.1.exon.5 chr04 198305555 198305632 Zm00008a018020c 198304430 198309342 Zm00008a018020c Zm00008a018020,Zm00008a018021 simMerged
Zm00008a018020_T01.v1.1.exon.6 chr04 198305899 198305948 Zm00008a018020 198304430 198309342 Zm00008a018020c Zm00008a018020,Zm00008a018021 simMerged
Zm00008a018020_T01.v1.1.exon.6 chr04 198305899 198305948 Zm00008a018020c 198304430 198309342 Zm00008a018020c Zm00008a018020,Zm00008a018021 simMerged
Zm00008a018020_T01.v1.1.exon.7 chr04 198306094 198306193 Zm00008a018020 198304430 198309342 Zm00008a018020c Zm00008a018020,Zm00008a018021 simMerged
Zm00008a018020_T01.v1.1.exon.7 chr04 198306094 198306193 Zm00008a018020c 198304430 198309342 Zm00008a018020c Zm00008a018020,Zm00008a018021 simMerged
Zm00008a018020_T01.v1.1.exon.8 chr04 198306284 198306385 Zm00008a018020 198304430 198309342 Zm00008a018020c Zm00008a018020,Zm00008a018021 simMerged
Zm00008a018020_T01.v1.1.exon.8 chr04 198306284 198306385 Zm00008a018020c 198304430 198309342 Zm00008a018020c Zm00008a018020,Zm00008a018021 simMerged
Zm00008a018020_T01.v1.1.exon.9 chr04 198306513 198306632 Zm00008a018020 198304430 198309342 Zm00008a018020c Zm00008a018020,Zm00008a018021 simMerged
Zm00008a018020_T01.v1.1.exon.9 chr04 198306513 198306632 Zm00008a018020c 198304430 198309342 Zm00008a018020c Zm00008a018020,Zm00008a018021 simMerged
Zm00008a018020_T01.v1.1.exon.10 chr04 198306788 198306950 Zm00008a018020 198304430 198309342 Zm00008a018020c Zm00008a018020,Zm00008a018021 simMerged
Zm00008a018020_T01.v1.1.exon.10 chr04 198306788 198306950 Zm00008a018020c 198304430 198309342 Zm00008a018020c Zm00008a018020,Zm00008a018021 simMerged
Zm00008a018020_T01.v1.1.exon.11 chr04 198307841 198308211 Zm00008a018020 198304430 198309342 Zm00008a018020c Zm00008a018020,Zm00008a018021 simMerged
Zm00008a018020_T01.v1.1.exon.11 chr04 198307841 198308211 Zm00008a018020c 198304430 198309342 Zm00008a018020c Zm00008a018020,Zm00008a018021 simMerged
Zm00008a018020_T01.v1.1.exon.12 chr04 198308354 198308437 Zm00008a018020 198304430 198309342 Zm00008a018020c Zm00008a018020,Zm00008a018021 simMerged
Zm00008a018020_T01.v1.1.exon.12 chr04 198308354 198308437 Zm00008a018020c 198304430 198309342 Zm00008a018020c Zm00008a018020,Zm00008a018021 simMerged
Zm00008a018020_T01.v1.1.exon.13 chr04 198308578 198309342 Zm00008a018020 198304430 198309342 Zm00008a018020c Zm00008a018020,Zm00008a018021 simMerged
Zm00008a018020_T01.v1.1.exon.13 chr04 198308578 198309342 Zm00008a018020c 198304430 198309342 Zm00008a018020c Zm00008a018020,Zm00008a018021 simMerged
Zm00008a018022_T01.v1.1.exon.1 chr04 198317848 198318627 Zm00008a018022 198317848 198318627 Zm00008a018022c Zm00008a018022,Zm00008a018023 simMerged
Zm00008a018022_T01.v1.1.exon.1 chr04 198317848 198318627 Zm00008a018022c 198317848 198318627 Zm00008a018022c Zm00008a018022,Zm00008a018023 simMerged
Zm00008a018025_T01.v1.1.exon.1 chr04 198374640 198375350 Zm00008a018025 198374640 198372231 Zm00008a018025c Zm00008a018025,Zm00008a018026 simMerged
Zm00008a018025_T01.v1.1.exon.1 chr04 198374640 198375350 Zm00008a018025c 198374640 198372231 Zm00008a018025c Zm00008a018025,Zm00008a018026 simMerged
Zm00008a018025_T01.v1.1.exon.2 chr04 198373568 198373995 Zm00008a018025 198374640 198372231 Zm00008a018025c Zm00008a018025,Zm00008a018026 simMerged
Zm00008a018025_T01.v1.1.exon.2 chr04 198373568 198373995 Zm00008a018025c 198374640 198372231 Zm00008a018025c Zm00008a018025,Zm00008a018026 simMerged
Zm00008a018025_T01.v1.1.exon.3 chr04 198373214 198373384 Zm00008a018025 198374640 198372231 Zm00008a018025c Zm00008a018025,Zm00008a018026 simMerged
Zm00008a018025_T01.v1.1.exon.3 chr04 198373214 198373384 Zm00008a018025c 198374640 198372231 Zm00008a018025c Zm00008a018025,Zm00008a018026 simMerged
Zm00008a018025_T01.v1.1.exon.4 chr04 198372329 198373068 Zm00008a018025 198374640 198372231 Zm00008a018025c Zm00008a018025,Zm00008a018026 simMerged
Zm00008a018025_T01.v1.1.exon.4 chr04 198372329 198373068 Zm00008a018025c 198374640 198372231 Zm00008a018025c Zm00008a018025,Zm00008a018026 simMerged
Zm00008a018025_T01.v1.1.exon.5 chr04 198371370 198372231 Zm00008a018025 198374640 198372231 Zm00008a018025c Zm00008a018025,Zm00008a018026 simMerged
Zm00008a018025_T01.v1.1.exon.5 chr04 198371370 198372231 Zm00008a018025c 198374640 198372231 Zm00008a018025c Zm00008a018025,Zm00008a018026 simMerged
Zm00008a018031_T01.v1.1.exon.1 chr04 198565461 198565552 Zm00008a018031 198565461 198565835 Zm00008a018031c Zm00008a018031,Zm00008a018032 simMerged
Zm00008a018031_T01.v1.1.exon.1 chr04 198565461 198565552 Zm00008a018031c 198565461 198565835 Zm00008a018031c Zm00008a018031,Zm00008a018032 simMerged
Zm00008a018031_T01.v1.1.exon.2 chr04 198565574 198565660 Zm00008a018031 198565461 198565835 Zm00008a018031c Zm00008a018031,Zm00008a018032 simMerged
Zm00008a018031_T01.v1.1.exon.2 chr04 198565574 198565660 Zm00008a018031c 198565461 198565835 Zm00008a018031c Zm00008a018031,Zm00008a018032 simMerged
Zm00008a018031_T01.v1.1.exon.3 chr04 198565769 198565835 Zm00008a018031 198565461 198565835 Zm00008a018031c Zm00008a018031,Zm00008a018032 simMerged
Zm00008a018031_T01.v1.1.exon.3 chr04 198565769 198565835 Zm00008a018031c 198565461 198565835 Zm00008a018031c Zm00008a018031,Zm00008a018032 simMerged
Zm00008a018039_T01.v1.1.exon.1 chr04 199297974 199298212 Zm00008a018039 199297974 199302182 Zm00008a018039c Zm00008a018039,Zm00008a018040 simMerged
Zm00008a018039_T01.v1.1.exon.1 chr04 199297974 199298212 Zm00008a018039c 199297974 199302182 Zm00008a018039c Zm00008a018039,Zm00008a018040 simMerged
Zm00008a018039_T01.v1.1.exon.2 chr04 199299622 199299869 Zm00008a018039 199297974 199302182 Zm00008a018039c Zm00008a018039,Zm00008a018040 simMerged
Zm00008a018039_T01.v1.1.exon.2 chr04 199299622 199299869 Zm00008a018039c 199297974 199302182 Zm00008a018039c Zm00008a018039,Zm00008a018040 simMerged
Zm00008a018039_T01.v1.1.exon.3 chr04 199299949 199300207 Zm00008a018039 199297974 199302182 Zm00008a018039c Zm00008a018039,Zm00008a018040 simMerged
Zm00008a018039_T01.v1.1.exon.3 chr04 199299949 199300207 Zm00008a018039c 199297974 199302182 Zm00008a018039c Zm00008a018039,Zm00008a018040 simMerged
Zm00008a018039_T01.v1.1.exon.4 chr04 199301107 199301286 Zm00008a018039 199297974 199302182 Zm00008a018039c Zm00008a018039,Zm00008a018040 simMerged
Zm00008a018039_T01.v1.1.exon.4 chr04 199301107 199301286 Zm00008a018039c 199297974 199302182 Zm00008a018039c Zm00008a018039,Zm00008a018040 simMerged
Zm00008a018039_T01.v1.1.exon.5 chr04 199301464 199301619 Zm00008a018039 199297974 199302182 Zm00008a018039c Zm00008a018039,Zm00008a018040 simMerged
Zm00008a018039_T01.v1.1.exon.5 chr04 199301464 199301619 Zm00008a018039c 199297974 199302182 Zm00008a018039c Zm00008a018039,Zm00008a018040 simMerged
Zm00008a018039_T01.v1.1.exon.6 chr04 199301704 199302182 Zm00008a018039 199297974 199302182 Zm00008a018039c Zm00008a018039,Zm00008a018040 simMerged
Zm00008a018039_T01.v1.1.exon.6 chr04 199301704 199302182 Zm00008a018039c 199297974 199302182 Zm00008a018039c Zm00008a018039,Zm00008a018040 simMerged
Zm00008a018052_T01.v1.1.exon.1 chr04 199972942 199973149 Zm00008a018052 199972942 199977282 Zm00008a018052c Zm00008a018052,Zm00008a018053 simMerged
Zm00008a018052_T01.v1.1.exon.1 chr04 199972942 199973149 Zm00008a018052c 199972942 199977282 Zm00008a018052c Zm00008a018052,Zm00008a018053 simMerged
Zm00008a018052_T01.v1.1.exon.2 chr04 199973359 199973552 Zm00008a018052 199972942 199977282 Zm00008a018052c Zm00008a018052,Zm00008a018053 simMerged
Zm00008a018052_T01.v1.1.exon.2 chr04 199973359 199973552 Zm00008a018052c 199972942 199977282 Zm00008a018052c Zm00008a018052,Zm00008a018053 simMerged
Zm00008a018052_T01.v1.1.exon.3 chr04 199973644 199974503 Zm00008a018052 199972942 199977282 Zm00008a018052c Zm00008a018052,Zm00008a018053 simMerged
Zm00008a018052_T01.v1.1.exon.3 chr04 199973644 199974503 Zm00008a018052c 199972942 199977282 Zm00008a018052c Zm00008a018052,Zm00008a018053 simMerged
Zm00008a018052_T01.v1.1.exon.4 chr04 199974607 199974681 Zm00008a018052 199972942 199977282 Zm00008a018052c Zm00008a018052,Zm00008a018053 simMerged
Zm00008a018052_T01.v1.1.exon.4 chr04 199974607 199974681 Zm00008a018052c 199972942 199977282 Zm00008a018052c Zm00008a018052,Zm00008a018053 simMerged
Zm00008a018052_T01.v1.1.exon.5 chr04 199974783 199974890 Zm00008a018052 199972942 199977282 Zm00008a018052c Zm00008a018052,Zm00008a018053 simMerged
Zm00008a018052_T01.v1.1.exon.5 chr04 199974783 199974890 Zm00008a018052c 199972942 199977282 Zm00008a018052c Zm00008a018052,Zm00008a018053 simMerged
Zm00008a018052_T01.v1.1.exon.6 chr04 199974980 199975097 Zm00008a018052 199972942 199977282 Zm00008a018052c Zm00008a018052,Zm00008a018053 simMerged
Zm00008a018052_T01.v1.1.exon.6 chr04 199974980 199975097 Zm00008a018052c 199972942 199977282 Zm00008a018052c Zm00008a018052,Zm00008a018053 simMerged
Zm00008a018052_T01.v1.1.exon.7 chr04 199975211 199975346 Zm00008a018052 199972942 199977282 Zm00008a018052c Zm00008a018052,Zm00008a018053 simMerged
Zm00008a018052_T01.v1.1.exon.7 chr04 199975211 199975346 Zm00008a018052c 199972942 199977282 Zm00008a018052c Zm00008a018052,Zm00008a018053 simMerged
Zm00008a018052_T01.v1.1.exon.8 chr04 199975430 199975574 Zm00008a018052 199972942 199977282 Zm00008a018052c Zm00008a018052,Zm00008a018053 simMerged
Zm00008a018052_T01.v1.1.exon.8 chr04 199975430 199975574 Zm00008a018052c 199972942 199977282 Zm00008a018052c Zm00008a018052,Zm00008a018053 simMerged
Zm00008a018052_T01.v1.1.exon.9 chr04 199975665 199975788 Zm00008a018052 199972942 199977282 Zm00008a018052c Zm00008a018052,Zm00008a018053 simMerged
Zm00008a018052_T01.v1.1.exon.9 chr04 199975665 199975788 Zm00008a018052c 199972942 199977282 Zm00008a018052c Zm00008a018052,Zm00008a018053 simMerged
Zm00008a018052_T01.v1.1.exon.10 chr04 199975869 199976347 Zm00008a018052 199972942 199977282 Zm00008a018052c Zm00008a018052,Zm00008a018053 simMerged
Zm00008a018052_T01.v1.1.exon.10 chr04 199975869 199976347 Zm00008a018052c 199972942 199977282 Zm00008a018052c Zm00008a018052,Zm00008a018053 simMerged
Zm00008a018052_T01.v1.1.exon.11 chr04 199976424 199977282 Zm00008a018052 199972942 199977282 Zm00008a018052c Zm00008a018052,Zm00008a018053 simMerged
Zm00008a018052_T01.v1.1.exon.11 chr04 199976424 199977282 Zm00008a018052c 199972942 199977282 Zm00008a018052c Zm00008a018052,Zm00008a018053 simMerged
Zm00008a018055_T01.v1.1.exon.1 chr04 200064805 200064819 Zm00008a018055 200064805 200049887 Zm00008a018055c Zm00008a018055,Zm00008a018056 simMerged
Zm00008a018055_T01.v1.1.exon.1 chr04 200064805 200064819 Zm00008a018055c 200064805 200049887 Zm00008a018055c Zm00008a018055,Zm00008a018056 simMerged
Zm00008a018055_T01.v1.1.exon.2 chr04 200052460 200052642 Zm00008a018055 200064805 200049887 Zm00008a018055c Zm00008a018055,Zm00008a018056 simMerged
Zm00008a018055_T01.v1.1.exon.2 chr04 200052460 200052642 Zm00008a018055c 200064805 200049887 Zm00008a018055c Zm00008a018055,Zm00008a018056 simMerged
Zm00008a018055_T01.v1.1.exon.3 chr04 200051942 200052158 Zm00008a018055 200064805 200049887 Zm00008a018055c Zm00008a018055,Zm00008a018056 simMerged
Zm00008a018055_T01.v1.1.exon.3 chr04 200051942 200052158 Zm00008a018055c 200064805 200049887 Zm00008a018055c Zm00008a018055,Zm00008a018056 simMerged
Zm00008a018055_T01.v1.1.exon.4 chr04 200051108 200051281 Zm00008a018055 200064805 200049887 Zm00008a018055c Zm00008a018055,Zm00008a018056 simMerged
Zm00008a018055_T01.v1.1.exon.4 chr04 200051108 200051281 Zm00008a018055c 200064805 200049887 Zm00008a018055c Zm00008a018055,Zm00008a018056 simMerged
Zm00008a018055_T01.v1.1.exon.5 chr04 200049475 200049887 Zm00008a018055 200064805 200049887 Zm00008a018055c Zm00008a018055,Zm00008a018056 simMerged
Zm00008a018055_T01.v1.1.exon.5 chr04 200049475 200049887 Zm00008a018055c 200064805 200049887 Zm00008a018055c Zm00008a018055,Zm00008a018056 simMerged
Zm00008a018073_T01.v1.1.exon.1 chr04 200804583 200804786 Zm00008a018073 200804583 200800560 Zm00008a018073c Zm00008a018073,Zm00008a018074 simMerged
Zm00008a018073_T01.v1.1.exon.1 chr04 200804583 200804786 Zm00008a018073c 200804583 200800560 Zm00008a018073c Zm00008a018073,Zm00008a018074 simMerged
Zm00008a018073_T01.v1.1.exon.2 chr04 200802934 200803092 Zm00008a018073 200804583 200800560 Zm00008a018073c Zm00008a018073,Zm00008a018074 simMerged
Zm00008a018073_T01.v1.1.exon.2 chr04 200802934 200803092 Zm00008a018073c 200804583 200800560 Zm00008a018073c Zm00008a018073,Zm00008a018074 simMerged
Zm00008a018073_T01.v1.1.exon.3 chr04 200802807 200802853 Zm00008a018073 200804583 200800560 Zm00008a018073c Zm00008a018073,Zm00008a018074 simMerged
Zm00008a018073_T01.v1.1.exon.3 chr04 200802807 200802853 Zm00008a018073c 200804583 200800560 Zm00008a018073c Zm00008a018073,Zm00008a018074 simMerged
Zm00008a018073_T01.v1.1.exon.4 chr04 200802468 200802511 Zm00008a018073 200804583 200800560 Zm00008a018073c Zm00008a018073,Zm00008a018074 simMerged
Zm00008a018073_T01.v1.1.exon.4 chr04 200802468 200802511 Zm00008a018073c 200804583 200800560 Zm00008a018073c Zm00008a018073,Zm00008a018074 simMerged
Zm00008a018073_T01.v1.1.exon.5 chr04 200802316 200802392 Zm00008a018073 200804583 200800560 Zm00008a018073c Zm00008a018073,Zm00008a018074 simMerged
Zm00008a018073_T01.v1.1.exon.5 chr04 200802316 200802392 Zm00008a018073c 200804583 200800560 Zm00008a018073c Zm00008a018073,Zm00008a018074 simMerged
Zm00008a018073_T01.v1.1.exon.6 chr04 200802138 200802214 Zm00008a018073 200804583 200800560 Zm00008a018073c Zm00008a018073,Zm00008a018074 simMerged
Zm00008a018073_T01.v1.1.exon.6 chr04 200802138 200802214 Zm00008a018073c 200804583 200800560 Zm00008a018073c Zm00008a018073,Zm00008a018074 simMerged
Zm00008a018073_T01.v1.1.exon.7 chr04 200801943 200802051 Zm00008a018073 200804583 200800560 Zm00008a018073c Zm00008a018073,Zm00008a018074 simMerged
Zm00008a018073_T01.v1.1.exon.7 chr04 200801943 200802051 Zm00008a018073c 200804583 200800560 Zm00008a018073c Zm00008a018073,Zm00008a018074 simMerged
Zm00008a018073_T01.v1.1.exon.8 chr04 200801457 200801842 Zm00008a018073 200804583 200800560 Zm00008a018073c Zm00008a018073,Zm00008a018074 simMerged
Zm00008a018073_T01.v1.1.exon.8 chr04 200801457 200801842 Zm00008a018073c 200804583 200800560 Zm00008a018073c Zm00008a018073,Zm00008a018074 simMerged
Zm00008a018073_T01.v1.1.exon.9 chr04 200800632 200801029 Zm00008a018073 200804583 200800560 Zm00008a018073c Zm00008a018073,Zm00008a018074 simMerged
Zm00008a018073_T01.v1.1.exon.9 chr04 200800632 200801029 Zm00008a018073c 200804583 200800560 Zm00008a018073c Zm00008a018073,Zm00008a018074 simMerged
Zm00008a018073_T01.v1.1.exon.10 chr04 200800099 200800560 Zm00008a018073 200804583 200800560 Zm00008a018073c Zm00008a018073,Zm00008a018074 simMerged
Zm00008a018073_T01.v1.1.exon.10 chr04 200800099 200800560 Zm00008a018073c 200804583 200800560 Zm00008a018073c Zm00008a018073,Zm00008a018074 simMerged
Zm00008a018077_T01.v1.1.exon.1 chr04 201049014 201049111 Zm00008a018077 201049014 201039287 Zm00008a018077c Zm00008a018077,Zm00008a018078 simMerged
Zm00008a018077_T01.v1.1.exon.1 chr04 201049014 201049111 Zm00008a018077c 201049014 201039287 Zm00008a018077c Zm00008a018077,Zm00008a018078 simMerged
Zm00008a018077_T01.v1.1.exon.2 chr04 201048199 201048394 Zm00008a018077 201049014 201039287 Zm00008a018077c Zm00008a018077,Zm00008a018078 simMerged
Zm00008a018077_T01.v1.1.exon.2 chr04 201048199 201048394 Zm00008a018077c 201049014 201039287 Zm00008a018077c Zm00008a018077,Zm00008a018078 simMerged
Zm00008a018077_T01.v1.1.exon.3 chr04 201046241 201047555 Zm00008a018077 201049014 201039287 Zm00008a018077c Zm00008a018077,Zm00008a018078 simMerged
Zm00008a018077_T01.v1.1.exon.3 chr04 201046241 201047555 Zm00008a018077c 201049014 201039287 Zm00008a018077c Zm00008a018077,Zm00008a018078 simMerged
Zm00008a018077_T01.v1.1.exon.4 chr04 201040765 201040802 Zm00008a018077 201049014 201039287 Zm00008a018077c Zm00008a018077,Zm00008a018078 simMerged
Zm00008a018077_T01.v1.1.exon.4 chr04 201040765 201040802 Zm00008a018077c 201049014 201039287 Zm00008a018077c Zm00008a018077,Zm00008a018078 simMerged
Zm00008a018077_T01.v1.1.exon.5 chr04 201039813 201039985 Zm00008a018077 201049014 201039287 Zm00008a018077c Zm00008a018077,Zm00008a018078 simMerged
Zm00008a018077_T01.v1.1.exon.5 chr04 201039813 201039985 Zm00008a018077c 201049014 201039287 Zm00008a018077c Zm00008a018077,Zm00008a018078 simMerged
Zm00008a018077_T01.v1.1.exon.6 chr04 201039013 201039287 Zm00008a018077 201049014 201039287 Zm00008a018077c Zm00008a018077,Zm00008a018078 simMerged
Zm00008a018077_T01.v1.1.exon.6 chr04 201039013 201039287 Zm00008a018077c 201049014 201039287 Zm00008a018077c Zm00008a018077,Zm00008a018078 simMerged
Zm00008a018094_T01.v1.1.exon.1 chr04 201760128 201760295 Zm00008a018094 201760128 201759683 Zm00008a018094c Zm00008a018094,Zm00008a018095 simMerged
Zm00008a018094_T01.v1.1.exon.1 chr04 201760128 201760295 Zm00008a018094c 201760128 201759683 Zm00008a018094c Zm00008a018094,Zm00008a018095 simMerged
Zm00008a018094_T01.v1.1.exon.2 chr04 201759755 201759817 Zm00008a018094 201760128 201759683 Zm00008a018094c Zm00008a018094,Zm00008a018095 simMerged
Zm00008a018094_T01.v1.1.exon.2 chr04 201759755 201759817 Zm00008a018094c 201760128 201759683 Zm00008a018094c Zm00008a018094,Zm00008a018095 simMerged
Zm00008a018094_T01.v1.1.exon.3 chr04 201759351 201759683 Zm00008a018094 201760128 201759683 Zm00008a018094c Zm00008a018094,Zm00008a018095 simMerged
Zm00008a018094_T01.v1.1.exon.3 chr04 201759351 201759683 Zm00008a018094c 201760128 201759683 Zm00008a018094c Zm00008a018094,Zm00008a018095 simMerged
Zm00008a018096_T01.v1.1.exon.1 chr04 201865065 201866483 Zm00008a018096 201865065 201867380 Zm00008a018096c Zm00008a018096,Zm00008a018097 simMerged
Zm00008a018096_T01.v1.1.exon.1 chr04 201865065 201866483 Zm00008a018096c 201865065 201867380 Zm00008a018096c Zm00008a018096,Zm00008a018097 simMerged
Zm00008a018096_T01.v1.1.exon.2 chr04 201866634 201867380 Zm00008a018096 201865065 201867380 Zm00008a018096c Zm00008a018096,Zm00008a018097 simMerged
Zm00008a018096_T01.v1.1.exon.2 chr04 201866634 201867380 Zm00008a018096c 201865065 201867380 Zm00008a018096c Zm00008a018096,Zm00008a018097 simMerged
Zm00008a018098_T01.v1.1.exon.1 chr04 201914530 201915582 Zm00008a018098 201914530 201915582 Zm00008a018098c Zm00008a018098,Zm00008a018099 simMerged
Zm00008a018098_T01.v1.1.exon.1 chr04 201914530 201915582 Zm00008a018098c 201914530 201915582 Zm00008a018098c Zm00008a018098,Zm00008a018099 simMerged
Zm00008a018103_T01.v1.1.exon.1 chr04 202162177 202162914 Zm00008a018103 202162177 202162914 Zm00008a018103c Zm00008a018103,Zm00008a018104 simMerged
Zm00008a018103_T01.v1.1.exon.1 chr04 202162177 202162914 Zm00008a018103c 202162177 202162914 Zm00008a018103c Zm00008a018103,Zm00008a018104 simMerged
Zm00008a018108_T01.v1.1.exon.1 chr04 202534409 202535011 Zm00008a018108 202534409 202539589 Zm00008a018108c Zm00008a018108,Zm00008a018109 simMerged
Zm00008a018108_T01.v1.1.exon.1 chr04 202534409 202535011 Zm00008a018108c 202534409 202539589 Zm00008a018108c Zm00008a018108,Zm00008a018109 simMerged
Zm00008a018108_T01.v1.1.exon.2 chr04 202535174 202536889 Zm00008a018108 202534409 202539589 Zm00008a018108c Zm00008a018108,Zm00008a018109 simMerged
Zm00008a018108_T01.v1.1.exon.2 chr04 202535174 202536889 Zm00008a018108c 202534409 202539589 Zm00008a018108c Zm00008a018108,Zm00008a018109 simMerged
Zm00008a018108_T01.v1.1.exon.3 chr04 202537189 202537480 Zm00008a018108 202534409 202539589 Zm00008a018108c Zm00008a018108,Zm00008a018109 simMerged
Zm00008a018108_T01.v1.1.exon.3 chr04 202537189 202537480 Zm00008a018108c 202534409 202539589 Zm00008a018108c Zm00008a018108,Zm00008a018109 simMerged
Zm00008a018108_T01.v1.1.exon.4 chr04 202538200 202538509 Zm00008a018108 202534409 202539589 Zm00008a018108c Zm00008a018108,Zm00008a018109 simMerged
Zm00008a018108_T01.v1.1.exon.4 chr04 202538200 202538509 Zm00008a018108c 202534409 202539589 Zm00008a018108c Zm00008a018108,Zm00008a018109 simMerged
Zm00008a018108_T01.v1.1.exon.5 chr04 202538930 202539589 Zm00008a018108 202534409 202539589 Zm00008a018108c Zm00008a018108,Zm00008a018109 simMerged
Zm00008a018108_T01.v1.1.exon.5 chr04 202538930 202539589 Zm00008a018108c 202534409 202539589 Zm00008a018108c Zm00008a018108,Zm00008a018109 simMerged
Zm00008a018110_T01.v1.1.exon.1 chr04 202550950 202551517 Zm00008a018110 202550950 202552796 Zm00008a018110c Zm00008a018110,Zm00008a018111 simMerged
Zm00008a018110_T01.v1.1.exon.1 chr04 202550950 202551517 Zm00008a018110c 202550950 202552796 Zm00008a018110c Zm00008a018110,Zm00008a018111 simMerged
Zm00008a018110_T01.v1.1.exon.2 chr04 202552774 202552796 Zm00008a018110 202550950 202552796 Zm00008a018110c Zm00008a018110,Zm00008a018111 simMerged
Zm00008a018110_T01.v1.1.exon.2 chr04 202552774 202552796 Zm00008a018110c 202550950 202552796 Zm00008a018110c Zm00008a018110,Zm00008a018111 simMerged
Zm00008a018112_T01.v1.1.exon.1 chr04 202712968 202713285 Zm00008a018112 202712968 202716011 Zm00008a018112c Zm00008a018112,Zm00008a018113 simMerged
Zm00008a018112_T01.v1.1.exon.1 chr04 202712968 202713285 Zm00008a018112c 202712968 202716011 Zm00008a018112c Zm00008a018112,Zm00008a018113 simMerged
Zm00008a018112_T01.v1.1.exon.2 chr04 202715428 202716011 Zm00008a018112 202712968 202716011 Zm00008a018112c Zm00008a018112,Zm00008a018113 simMerged
Zm00008a018112_T01.v1.1.exon.2 chr04 202715428 202716011 Zm00008a018112c 202712968 202716011 Zm00008a018112c Zm00008a018112,Zm00008a018113 simMerged
Zm00008a018116_T01.v1.1.exon.1 chr04 203220038 203220090 Zm00008a018116 203220038 203230372 Zm00008a018116c Zm00008a018116,Zm00008a018117 simMerged
Zm00008a018116_T01.v1.1.exon.1 chr04 203220038 203220090 Zm00008a018116c 203220038 203230372 Zm00008a018116c Zm00008a018116,Zm00008a018117 simMerged
Zm00008a018116_T01.v1.1.exon.2 chr04 203226372 203226420 Zm00008a018116 203220038 203230372 Zm00008a018116c Zm00008a018116,Zm00008a018117 simMerged
Zm00008a018116_T01.v1.1.exon.2 chr04 203226372 203226420 Zm00008a018116c 203220038 203230372 Zm00008a018116c Zm00008a018116,Zm00008a018117 simMerged
Zm00008a018116_T01.v1.1.exon.3 chr04 203227303 203230372 Zm00008a018116 203220038 203230372 Zm00008a018116c Zm00008a018116,Zm00008a018117 simMerged
Zm00008a018116_T01.v1.1.exon.3 chr04 203227303 203230372 Zm00008a018116c 203220038 203230372 Zm00008a018116c Zm00008a018116,Zm00008a018117 simMerged
Zm00008a018119_T01.v1.1.exon.1 chr04 203393988 203394323 Zm00008a018119 203393988 203392856 Zm00008a018119c Zm00008a018119,Zm00008a018120 simMerged
Zm00008a018119_T01.v1.1.exon.1 chr04 203393988 203394323 Zm00008a018119c 203393988 203392856 Zm00008a018119c Zm00008a018119,Zm00008a018120 simMerged
Zm00008a018119_T01.v1.1.exon.2 chr04 203393649 203393822 Zm00008a018119 203393988 203392856 Zm00008a018119c Zm00008a018119,Zm00008a018120 simMerged
Zm00008a018119_T01.v1.1.exon.2 chr04 203393649 203393822 Zm00008a018119c 203393988 203392856 Zm00008a018119c Zm00008a018119,Zm00008a018120 simMerged
Zm00008a018119_T01.v1.1.exon.3 chr04 203393306 203393567 Zm00008a018119 203393988 203392856 Zm00008a018119c Zm00008a018119,Zm00008a018120 simMerged
Zm00008a018119_T01.v1.1.exon.3 chr04 203393306 203393567 Zm00008a018119c 203393988 203392856 Zm00008a018119c Zm00008a018119,Zm00008a018120 simMerged
Zm00008a018119_T01.v1.1.exon.4 chr04 203392965 203393196 Zm00008a018119 203393988 203392856 Zm00008a018119c Zm00008a018119,Zm00008a018120 simMerged
Zm00008a018119_T01.v1.1.exon.4 chr04 203392965 203393196 Zm00008a018119c 203393988 203392856 Zm00008a018119c Zm00008a018119,Zm00008a018120 simMerged
Zm00008a018119_T01.v1.1.exon.5 chr04 203392148 203392856 Zm00008a018119 203393988 203392856 Zm00008a018119c Zm00008a018119,Zm00008a018120 simMerged
Zm00008a018119_T01.v1.1.exon.5 chr04 203392148 203392856 Zm00008a018119c 203393988 203392856 Zm00008a018119c Zm00008a018119,Zm00008a018120 simMerged
Zm00008a018121_T01.v1.1.exon.1 chr04 203521922 203523433 Zm00008a018121 203521922 203523433 Zm00008a018121c Zm00008a018121,Zm00008a018122 simMerged
Zm00008a018121_T01.v1.1.exon.1 chr04 203521922 203523433 Zm00008a018121c 203521922 203523433 Zm00008a018121c Zm00008a018121,Zm00008a018122 simMerged
Zm00008a018127_T01.v1.1.exon.1 chr04 203836439 203837476 Zm00008a018127 203836439 203837476 Zm00008a018127c Zm00008a018127,Zm00008a018128 simMerged
Zm00008a018127_T01.v1.1.exon.1 chr04 203836439 203837476 Zm00008a018127c 203836439 203837476 Zm00008a018127c Zm00008a018127,Zm00008a018128 simMerged
Zm00008a018129_T01.v1.1.exon.1 chr04 204132745 204132903 Zm00008a018129 204132745 204133887 Zm00008a018129c Zm00008a018129,Zm00008a018130 simMerged
Zm00008a018129_T01.v1.1.exon.1 chr04 204132745 204132903 Zm00008a018129c 204132745 204133887 Zm00008a018129c Zm00008a018129,Zm00008a018130 simMerged
Zm00008a018129_T01.v1.1.exon.2 chr04 204133867 204133887 Zm00008a018129 204132745 204133887 Zm00008a018129c Zm00008a018129,Zm00008a018130 simMerged
Zm00008a018129_T01.v1.1.exon.2 chr04 204133867 204133887 Zm00008a018129c 204132745 204133887 Zm00008a018129c Zm00008a018129,Zm00008a018130 simMerged
Zm00008a018131_T01.v1.1.exon.1 chr04 204151327 204151338 Zm00008a018131 204151327 204174222 Zm00008a018131c Zm00008a018131,Zm00008a018132 simMerged
Zm00008a018131_T01.v1.1.exon.1 chr04 204151327 204151338 Zm00008a018131c 204151327 204174222 Zm00008a018131c Zm00008a018131,Zm00008a018132 simMerged
Zm00008a018131_T01.v1.1.exon.2 chr04 204161001 204161095 Zm00008a018131 204151327 204174222 Zm00008a018131c Zm00008a018131,Zm00008a018132 simMerged
Zm00008a018131_T01.v1.1.exon.2 chr04 204161001 204161095 Zm00008a018131c 204151327 204174222 Zm00008a018131c Zm00008a018131,Zm00008a018132 simMerged
Zm00008a018131_T01.v1.1.exon.3 chr04 204171008 204171091 Zm00008a018131 204151327 204174222 Zm00008a018131c Zm00008a018131,Zm00008a018132 simMerged
Zm00008a018131_T01.v1.1.exon.3 chr04 204171008 204171091 Zm00008a018131c 204151327 204174222 Zm00008a018131c Zm00008a018131,Zm00008a018132 simMerged
Zm00008a018131_T01.v1.1.exon.4 chr04 204174210 204174222 Zm00008a018131 204151327 204174222 Zm00008a018131c Zm00008a018131,Zm00008a018132 simMerged
Zm00008a018131_T01.v1.1.exon.4 chr04 204174210 204174222 Zm00008a018131c 204151327 204174222 Zm00008a018131c Zm00008a018131,Zm00008a018132 simMerged
Zm00008a018133_T01.v1.1.exon.1 chr04 204304971 204305738 Zm00008a018133 204304971 204307340 Zm00008a018133c Zm00008a018133,Zm00008a018134 simMerged
Zm00008a018133_T01.v1.1.exon.1 chr04 204304971 204305738 Zm00008a018133c 204304971 204307340 Zm00008a018133c Zm00008a018133,Zm00008a018134 simMerged
Zm00008a018133_T01.v1.1.exon.2 chr04 204306344 204306529 Zm00008a018133 204304971 204307340 Zm00008a018133c Zm00008a018133,Zm00008a018134 simMerged
Zm00008a018133_T01.v1.1.exon.2 chr04 204306344 204306529 Zm00008a018133c 204304971 204307340 Zm00008a018133c Zm00008a018133,Zm00008a018134 simMerged
Zm00008a018133_T01.v1.1.exon.3 chr04 204307098 204307340 Zm00008a018133 204304971 204307340 Zm00008a018133c Zm00008a018133,Zm00008a018134 simMerged
Zm00008a018133_T01.v1.1.exon.3 chr04 204307098 204307340 Zm00008a018133c 204304971 204307340 Zm00008a018133c Zm00008a018133,Zm00008a018134 simMerged
Zm00008a018138_T01.v1.1.exon.1 chr04 204615536 204615828 Zm00008a018138 204615536 204613514 Zm00008a018138c Zm00008a018138,Zm00008a018139 simMerged
Zm00008a018138_T01.v1.1.exon.1 chr04 204615536 204615828 Zm00008a018138c 204615536 204613514 Zm00008a018138c Zm00008a018138,Zm00008a018139 simMerged
Zm00008a018138_T01.v1.1.exon.2 chr04 204615158 204615427 Zm00008a018138 204615536 204613514 Zm00008a018138c Zm00008a018138,Zm00008a018139 simMerged
Zm00008a018138_T01.v1.1.exon.2 chr04 204615158 204615427 Zm00008a018138c 204615536 204613514 Zm00008a018138c Zm00008a018138,Zm00008a018139 simMerged
Zm00008a018138_T01.v1.1.exon.3 chr04 204614907 204615016 Zm00008a018138 204615536 204613514 Zm00008a018138c Zm00008a018138,Zm00008a018139 simMerged
Zm00008a018138_T01.v1.1.exon.3 chr04 204614907 204615016 Zm00008a018138c 204615536 204613514 Zm00008a018138c Zm00008a018138,Zm00008a018139 simMerged
Zm00008a018138_T01.v1.1.exon.4 chr04 204614712 204614802 Zm00008a018138 204615536 204613514 Zm00008a018138c Zm00008a018138,Zm00008a018139 simMerged
Zm00008a018138_T01.v1.1.exon.4 chr04 204614712 204614802 Zm00008a018138c 204615536 204613514 Zm00008a018138c Zm00008a018138,Zm00008a018139 simMerged
Zm00008a018138_T01.v1.1.exon.5 chr04 204614344 204614613 Zm00008a018138 204615536 204613514 Zm00008a018138c Zm00008a018138,Zm00008a018139 simMerged
Zm00008a018138_T01.v1.1.exon.5 chr04 204614344 204614613 Zm00008a018138c 204615536 204613514 Zm00008a018138c Zm00008a018138,Zm00008a018139 simMerged
Zm00008a018138_T01.v1.1.exon.6 chr04 204614084 204614230 Zm00008a018138 204615536 204613514 Zm00008a018138c Zm00008a018138,Zm00008a018139 simMerged
Zm00008a018138_T01.v1.1.exon.6 chr04 204614084 204614230 Zm00008a018138c 204615536 204613514 Zm00008a018138c Zm00008a018138,Zm00008a018139 simMerged
Zm00008a018138_T01.v1.1.exon.7 chr04 204613398 204613514 Zm00008a018138 204615536 204613514 Zm00008a018138c Zm00008a018138,Zm00008a018139 simMerged
Zm00008a018138_T01.v1.1.exon.7 chr04 204613398 204613514 Zm00008a018138c 204615536 204613514 Zm00008a018138c Zm00008a018138,Zm00008a018139 simMerged
Zm00008a018144_T01.v1.1.exon.1 chr04 205280457 205280969 Zm00008a018144 205280457 205280969 Zm00008a018144c Zm00008a018144,Zm00008a018145 simMerged
Zm00008a018144_T01.v1.1.exon.1 chr04 205280457 205280969 Zm00008a018144c 205280457 205280969 Zm00008a018144c Zm00008a018144,Zm00008a018145 simMerged
Zm00008a018152_T01.v1.1.exon.1 chr04 205543795 205544064 Zm00008a018152 205543795 205543419 Zm00008a018152c Zm00008a018152,Zm00008a018153 simMerged
Zm00008a018152_T01.v1.1.exon.1 chr04 205543795 205544064 Zm00008a018152c 205543795 205543419 Zm00008a018152c Zm00008a018152,Zm00008a018153 simMerged
Zm00008a018152_T01.v1.1.exon.2 chr04 205543173 205543419 Zm00008a018152 205543795 205543419 Zm00008a018152c Zm00008a018152,Zm00008a018153 simMerged
Zm00008a018152_T01.v1.1.exon.2 chr04 205543173 205543419 Zm00008a018152c 205543795 205543419 Zm00008a018152c Zm00008a018152,Zm00008a018153 simMerged
Zm00008a018161_T01.v1.1.exon.1 chr04 206087960 206088082 Zm00008a018161 206087960 206083379 Zm00008a018161c Zm00008a018161,Zm00008a018162 simMerged
Zm00008a018161_T01.v1.1.exon.1 chr04 206087960 206088082 Zm00008a018161c 206087960 206083379 Zm00008a018161c Zm00008a018161,Zm00008a018162 simMerged
Zm00008a018161_T01.v1.1.exon.2 chr04 206087505 206087840 Zm00008a018161 206087960 206083379 Zm00008a018161c Zm00008a018161,Zm00008a018162 simMerged
Zm00008a018161_T01.v1.1.exon.2 chr04 206087505 206087840 Zm00008a018161c 206087960 206083379 Zm00008a018161c Zm00008a018161,Zm00008a018162 simMerged
Zm00008a018161_T01.v1.1.exon.3 chr04 206086451 206086970 Zm00008a018161 206087960 206083379 Zm00008a018161c Zm00008a018161,Zm00008a018162 simMerged
Zm00008a018161_T01.v1.1.exon.3 chr04 206086451 206086970 Zm00008a018161c 206087960 206083379 Zm00008a018161c Zm00008a018161,Zm00008a018162 simMerged
Zm00008a018161_T01.v1.1.exon.4 chr04 206086331 206086356 Zm00008a018161 206087960 206083379 Zm00008a018161c Zm00008a018161,Zm00008a018162 simMerged
Zm00008a018161_T01.v1.1.exon.4 chr04 206086331 206086356 Zm00008a018161c 206087960 206083379 Zm00008a018161c Zm00008a018161,Zm00008a018162 simMerged
Zm00008a018161_T01.v1.1.exon.5 chr04 206082624 206083379 Zm00008a018161 206087960 206083379 Zm00008a018161c Zm00008a018161,Zm00008a018162 simMerged
Zm00008a018161_T01.v1.1.exon.5 chr04 206082624 206083379 Zm00008a018161c 206087960 206083379 Zm00008a018161c Zm00008a018161,Zm00008a018162 simMerged
Zm00008a018164_T01.v1.1.exon.1 chr04 206498233 206498472 Zm00008a018164 206498233 206497656 Zm00008a018164c Zm00008a018164,Zm00008a018165 simMerged
Zm00008a018164_T01.v1.1.exon.1 chr04 206498233 206498472 Zm00008a018164c 206498233 206497656 Zm00008a018164c Zm00008a018164,Zm00008a018165 simMerged
Zm00008a018164_T01.v1.1.exon.2 chr04 206497396 206497656 Zm00008a018164 206498233 206497656 Zm00008a018164c Zm00008a018164,Zm00008a018165 simMerged
Zm00008a018164_T01.v1.1.exon.2 chr04 206497396 206497656 Zm00008a018164c 206498233 206497656 Zm00008a018164c Zm00008a018164,Zm00008a018165 simMerged
Zm00008a018170_T01.v1.1.exon.1 chr04 206906115 206906146 Zm00008a018170 206906115 206962502 Zm00008a018170c Zm00008a018170,Zm00008a018171 simMerged
Zm00008a018170_T01.v1.1.exon.1 chr04 206906115 206906146 Zm00008a018170c 206906115 206962502 Zm00008a018170c Zm00008a018170,Zm00008a018171 simMerged
Zm00008a018170_T01.v1.1.exon.2 chr04 206906235 206906251 Zm00008a018170 206906115 206962502 Zm00008a018170c Zm00008a018170,Zm00008a018171 simMerged
Zm00008a018170_T01.v1.1.exon.2 chr04 206906235 206906251 Zm00008a018170c 206906115 206962502 Zm00008a018170c Zm00008a018170,Zm00008a018171 simMerged
Zm00008a018170_T01.v1.1.exon.3 chr04 206906290 206906534 Zm00008a018170 206906115 206962502 Zm00008a018170c Zm00008a018170,Zm00008a018171 simMerged
Zm00008a018170_T01.v1.1.exon.3 chr04 206906290 206906534 Zm00008a018170c 206906115 206962502 Zm00008a018170c Zm00008a018170,Zm00008a018171 simMerged
Zm00008a018170_T01.v1.1.exon.4 chr04 206906581 206906722 Zm00008a018170 206906115 206962502 Zm00008a018170c Zm00008a018170,Zm00008a018171 simMerged
Zm00008a018170_T01.v1.1.exon.4 chr04 206906581 206906722 Zm00008a018170c 206906115 206962502 Zm00008a018170c Zm00008a018170,Zm00008a018171 simMerged
Zm00008a018170_T01.v1.1.exon.5 chr04 206906765 206906965 Zm00008a018170 206906115 206962502 Zm00008a018170c Zm00008a018170,Zm00008a018171 simMerged
Zm00008a018170_T01.v1.1.exon.5 chr04 206906765 206906965 Zm00008a018170c 206906115 206962502 Zm00008a018170c Zm00008a018170,Zm00008a018171 simMerged
Zm00008a018170_T01.v1.1.exon.6 chr04 206907662 206908114 Zm00008a018170 206906115 206962502 Zm00008a018170c Zm00008a018170,Zm00008a018171 simMerged
Zm00008a018170_T01.v1.1.exon.6 chr04 206907662 206908114 Zm00008a018170c 206906115 206962502 Zm00008a018170c Zm00008a018170,Zm00008a018171 simMerged
Zm00008a018170_T01.v1.1.exon.7 chr04 206908197 206908315 Zm00008a018170 206906115 206962502 Zm00008a018170c Zm00008a018170,Zm00008a018171 simMerged
Zm00008a018170_T01.v1.1.exon.7 chr04 206908197 206908315 Zm00008a018170c 206906115 206962502 Zm00008a018170c Zm00008a018170,Zm00008a018171 simMerged
Zm00008a018170_T01.v1.1.exon.8 chr04 206908397 206908447 Zm00008a018170 206906115 206962502 Zm00008a018170c Zm00008a018170,Zm00008a018171 simMerged
Zm00008a018170_T01.v1.1.exon.8 chr04 206908397 206908447 Zm00008a018170c 206906115 206962502 Zm00008a018170c Zm00008a018170,Zm00008a018171 simMerged
Zm00008a018170_T01.v1.1.exon.9 chr04 206908471 206908780 Zm00008a018170 206906115 206962502 Zm00008a018170c Zm00008a018170,Zm00008a018171 simMerged
Zm00008a018170_T01.v1.1.exon.9 chr04 206908471 206908780 Zm00008a018170c 206906115 206962502 Zm00008a018170c Zm00008a018170,Zm00008a018171 simMerged
Zm00008a018170_T01.v1.1.exon.10 chr04 206962342 206962502 Zm00008a018170 206906115 206962502 Zm00008a018170c Zm00008a018170,Zm00008a018171 simMerged
Zm00008a018170_T01.v1.1.exon.10 chr04 206962342 206962502 Zm00008a018170c 206906115 206962502 Zm00008a018170c Zm00008a018170,Zm00008a018171 simMerged
Zm00008a018179_T01.v1.1.exon.1 chr04 207709783 207709987 Zm00008a018179 207709783 207710445 Zm00008a018179c Zm00008a018179,Zm00008a018180 simMerged
Zm00008a018179_T01.v1.1.exon.1 chr04 207709783 207709987 Zm00008a018179c 207709783 207710445 Zm00008a018179c Zm00008a018179,Zm00008a018180 simMerged
Zm00008a018179_T01.v1.1.exon.2 chr04 207710076 207710445 Zm00008a018179 207709783 207710445 Zm00008a018179c Zm00008a018179,Zm00008a018180 simMerged
Zm00008a018179_T01.v1.1.exon.2 chr04 207710076 207710445 Zm00008a018179c 207709783 207710445 Zm00008a018179c Zm00008a018179,Zm00008a018180 simMerged
Zm00008a018189_T01.v1.1.exon.1 chr04 208835019 208835071 Zm00008a018189 208835019 208866053 Zm00008a018189c Zm00008a018189,Zm00008a018190 simMerged
Zm00008a018189_T01.v1.1.exon.1 chr04 208835019 208835071 Zm00008a018189c 208835019 208866053 Zm00008a018189c Zm00008a018189,Zm00008a018190 simMerged
Zm00008a018189_T01.v1.1.exon.2 chr04 208838854 208839190 Zm00008a018189 208835019 208866053 Zm00008a018189c Zm00008a018189,Zm00008a018190 simMerged
Zm00008a018189_T01.v1.1.exon.2 chr04 208838854 208839190 Zm00008a018189c 208835019 208866053 Zm00008a018189c Zm00008a018189,Zm00008a018190 simMerged
Zm00008a018189_T01.v1.1.exon.3 chr04 208839232 208839336 Zm00008a018189 208835019 208866053 Zm00008a018189c Zm00008a018189,Zm00008a018190 simMerged
Zm00008a018189_T01.v1.1.exon.3 chr04 208839232 208839336 Zm00008a018189c 208835019 208866053 Zm00008a018189c Zm00008a018189,Zm00008a018190 simMerged
Zm00008a018189_T01.v1.1.exon.4 chr04 208866021 208866053 Zm00008a018189 208835019 208866053 Zm00008a018189c Zm00008a018189,Zm00008a018190 simMerged
Zm00008a018189_T01.v1.1.exon.4 chr04 208866021 208866053 Zm00008a018189c 208835019 208866053 Zm00008a018189c Zm00008a018189,Zm00008a018190 simMerged
Zm00008a018195_T01.v1.1.exon.1 chr04 209118094 209118109 Zm00008a018195 209118094 209111086 Zm00008a018195c Zm00008a018195,Zm00008a018196 simMerged
Zm00008a018195_T01.v1.1.exon.1 chr04 209118094 209118109 Zm00008a018195c 209118094 209111086 Zm00008a018195c Zm00008a018195,Zm00008a018196 simMerged
Zm00008a018195_T01.v1.1.exon.2 chr04 209114192 209114319 Zm00008a018195 209118094 209111086 Zm00008a018195c Zm00008a018195,Zm00008a018196 simMerged
Zm00008a018195_T01.v1.1.exon.2 chr04 209114192 209114319 Zm00008a018195c 209118094 209111086 Zm00008a018195c Zm00008a018195,Zm00008a018196 simMerged
Zm00008a018195_T01.v1.1.exon.3 chr04 209113119 209113196 Zm00008a018195 209118094 209111086 Zm00008a018195c Zm00008a018195,Zm00008a018196 simMerged
Zm00008a018195_T01.v1.1.exon.3 chr04 209113119 209113196 Zm00008a018195c 209118094 209111086 Zm00008a018195c Zm00008a018195,Zm00008a018196 simMerged
Zm00008a018195_T01.v1.1.exon.4 chr04 209110919 209111086 Zm00008a018195 209118094 209111086 Zm00008a018195c Zm00008a018195,Zm00008a018196 simMerged
Zm00008a018195_T01.v1.1.exon.4 chr04 209110919 209111086 Zm00008a018195c 209118094 209111086 Zm00008a018195c Zm00008a018195,Zm00008a018196 simMerged
Zm00008a018199_T01.v1.1.exon.1 chr04 209458392 209458676 Zm00008a018199 209458392 209467471 Zm00008a018199c Zm00008a018199,Zm00008a018200 simMerged
Zm00008a018199_T01.v1.1.exon.1 chr04 209458392 209458676 Zm00008a018199c 209458392 209467471 Zm00008a018199c Zm00008a018199,Zm00008a018200 simMerged
Zm00008a018199_T01.v1.1.exon.2 chr04 209464662 209464863 Zm00008a018199 209458392 209467471 Zm00008a018199c Zm00008a018199,Zm00008a018200 simMerged
Zm00008a018199_T01.v1.1.exon.2 chr04 209464662 209464863 Zm00008a018199c 209458392 209467471 Zm00008a018199c Zm00008a018199,Zm00008a018200 simMerged
Zm00008a018199_T01.v1.1.exon.3 chr04 209464935 209465190 Zm00008a018199 209458392 209467471 Zm00008a018199c Zm00008a018199,Zm00008a018200 simMerged
Zm00008a018199_T01.v1.1.exon.3 chr04 209464935 209465190 Zm00008a018199c 209458392 209467471 Zm00008a018199c Zm00008a018199,Zm00008a018200 simMerged
Zm00008a018199_T01.v1.1.exon.4 chr04 209465665 209465697 Zm00008a018199 209458392 209467471 Zm00008a018199c Zm00008a018199,Zm00008a018200 simMerged
Zm00008a018199_T01.v1.1.exon.4 chr04 209465665 209465697 Zm00008a018199c 209458392 209467471 Zm00008a018199c Zm00008a018199,Zm00008a018200 simMerged
Zm00008a018199_T01.v1.1.exon.5 chr04 209465738 209465963 Zm00008a018199 209458392 209467471 Zm00008a018199c Zm00008a018199,Zm00008a018200 simMerged
Zm00008a018199_T01.v1.1.exon.5 chr04 209465738 209465963 Zm00008a018199c 209458392 209467471 Zm00008a018199c Zm00008a018199,Zm00008a018200 simMerged
Zm00008a018199_T01.v1.1.exon.6 chr04 209466051 209466198 Zm00008a018199 209458392 209467471 Zm00008a018199c Zm00008a018199,Zm00008a018200 simMerged
Zm00008a018199_T01.v1.1.exon.6 chr04 209466051 209466198 Zm00008a018199c 209458392 209467471 Zm00008a018199c Zm00008a018199,Zm00008a018200 simMerged
Zm00008a018199_T01.v1.1.exon.7 chr04 209466314 209467471 Zm00008a018199 209458392 209467471 Zm00008a018199c Zm00008a018199,Zm00008a018200 simMerged
Zm00008a018199_T01.v1.1.exon.7 chr04 209466314 209467471 Zm00008a018199c 209458392 209467471 Zm00008a018199c Zm00008a018199,Zm00008a018200 simMerged
Zm00008a018205_T01.v1.1.exon.1 chr04 209565264 209565852 Zm00008a018205 209565264 209567238 Zm00008a018205c Zm00008a018205,Zm00008a018206 simMerged
Zm00008a018205_T01.v1.1.exon.1 chr04 209565264 209565852 Zm00008a018205c 209565264 209567238 Zm00008a018205c Zm00008a018205,Zm00008a018206 simMerged
Zm00008a018205_T01.v1.1.exon.2 chr04 209565961 209567238 Zm00008a018205 209565264 209567238 Zm00008a018205c Zm00008a018205,Zm00008a018206 simMerged
Zm00008a018205_T01.v1.1.exon.2 chr04 209565961 209567238 Zm00008a018205c 209565264 209567238 Zm00008a018205c Zm00008a018205,Zm00008a018206 simMerged
Zm00008a018211_T01.v1.1.exon.1 chr04 209985960 209986154 Zm00008a018211 209985960 209982858 Zm00008a018211c Zm00008a018211,Zm00008a018212 simMerged
Zm00008a018211_T01.v1.1.exon.1 chr04 209985960 209986154 Zm00008a018211c 209985960 209982858 Zm00008a018211c Zm00008a018211,Zm00008a018212 simMerged
Zm00008a018211_T01.v1.1.exon.2 chr04 209983868 209984024 Zm00008a018211 209985960 209982858 Zm00008a018211c Zm00008a018211,Zm00008a018212 simMerged
Zm00008a018211_T01.v1.1.exon.2 chr04 209983868 209984024 Zm00008a018211c 209985960 209982858 Zm00008a018211c Zm00008a018211,Zm00008a018212 simMerged
Zm00008a018211_T01.v1.1.exon.3 chr04 209983625 209983735 Zm00008a018211 209985960 209982858 Zm00008a018211c Zm00008a018211,Zm00008a018212 simMerged
Zm00008a018211_T01.v1.1.exon.3 chr04 209983625 209983735 Zm00008a018211c 209985960 209982858 Zm00008a018211c Zm00008a018211,Zm00008a018212 simMerged
Zm00008a018211_T01.v1.1.exon.4 chr04 209983396 209983514 Zm00008a018211 209985960 209982858 Zm00008a018211c Zm00008a018211,Zm00008a018212 simMerged
Zm00008a018211_T01.v1.1.exon.4 chr04 209983396 209983514 Zm00008a018211c 209985960 209982858 Zm00008a018211c Zm00008a018211,Zm00008a018212 simMerged
Zm00008a018211_T01.v1.1.exon.5 chr04 209983145 209983285 Zm00008a018211 209985960 209982858 Zm00008a018211c Zm00008a018211,Zm00008a018212 simMerged
Zm00008a018211_T01.v1.1.exon.5 chr04 209983145 209983285 Zm00008a018211c 209985960 209982858 Zm00008a018211c Zm00008a018211,Zm00008a018212 simMerged
Zm00008a018211_T01.v1.1.exon.6 chr04 209982946 209983013 Zm00008a018211 209985960 209982858 Zm00008a018211c Zm00008a018211,Zm00008a018212 simMerged
Zm00008a018211_T01.v1.1.exon.6 chr04 209982946 209983013 Zm00008a018211c 209985960 209982858 Zm00008a018211c Zm00008a018211,Zm00008a018212 simMerged
Zm00008a018211_T01.v1.1.exon.7 chr04 209982624 209982858 Zm00008a018211 209985960 209982858 Zm00008a018211c Zm00008a018211,Zm00008a018212 simMerged
Zm00008a018211_T01.v1.1.exon.7 chr04 209982624 209982858 Zm00008a018211c 209985960 209982858 Zm00008a018211c Zm00008a018211,Zm00008a018212 simMerged
Zm00008a018218_T01.v1.1.exon.1 chr04 210472444 210472734 Zm00008a018218 210472444 210471638 Zm00008a018218c Zm00008a018218,Zm00008a018219 simMerged
Zm00008a018218_T01.v1.1.exon.1 chr04 210472444 210472734 Zm00008a018218c 210472444 210471638 Zm00008a018218c Zm00008a018218,Zm00008a018219 simMerged
Zm00008a018218_T01.v1.1.exon.2 chr04 210471627 210471638 Zm00008a018218 210472444 210471638 Zm00008a018218c Zm00008a018218,Zm00008a018219 simMerged
Zm00008a018218_T01.v1.1.exon.2 chr04 210471627 210471638 Zm00008a018218c 210472444 210471638 Zm00008a018218c Zm00008a018218,Zm00008a018219 simMerged
Zm00008a018222_T01.v1.1.exon.1 chr04 210704683 210705750 Zm00008a018222 210704683 210700427 Zm00008a018222c Zm00008a018222,Zm00008a018223 simMerged
Zm00008a018222_T01.v1.1.exon.1 chr04 210704683 210705750 Zm00008a018222c 210704683 210700427 Zm00008a018222c Zm00008a018222,Zm00008a018223 simMerged
Zm00008a018222_T01.v1.1.exon.2 chr04 210701292 210701888 Zm00008a018222 210704683 210700427 Zm00008a018222c Zm00008a018222,Zm00008a018223 simMerged
Zm00008a018222_T01.v1.1.exon.2 chr04 210701292 210701888 Zm00008a018222c 210704683 210700427 Zm00008a018222c Zm00008a018222,Zm00008a018223 simMerged
Zm00008a018222_T01.v1.1.exon.3 chr04 210701084 210701179 Zm00008a018222 210704683 210700427 Zm00008a018222c Zm00008a018222,Zm00008a018223 simMerged
Zm00008a018222_T01.v1.1.exon.3 chr04 210701084 210701179 Zm00008a018222c 210704683 210700427 Zm00008a018222c Zm00008a018222,Zm00008a018223 simMerged
Zm00008a018222_T01.v1.1.exon.4 chr04 210700943 210700997 Zm00008a018222 210704683 210700427 Zm00008a018222c Zm00008a018222,Zm00008a018223 simMerged
Zm00008a018222_T01.v1.1.exon.4 chr04 210700943 210700997 Zm00008a018222c 210704683 210700427 Zm00008a018222c Zm00008a018222,Zm00008a018223 simMerged
Zm00008a018222_T01.v1.1.exon.5 chr04 210700746 210700867 Zm00008a018222 210704683 210700427 Zm00008a018222c Zm00008a018222,Zm00008a018223 simMerged
Zm00008a018222_T01.v1.1.exon.5 chr04 210700746 210700867 Zm00008a018222c 210704683 210700427 Zm00008a018222c Zm00008a018222,Zm00008a018223 simMerged
Zm00008a018222_T01.v1.1.exon.6 chr04 210700533 210700671 Zm00008a018222 210704683 210700427 Zm00008a018222c Zm00008a018222,Zm00008a018223 simMerged
Zm00008a018222_T01.v1.1.exon.6 chr04 210700533 210700671 Zm00008a018222c 210704683 210700427 Zm00008a018222c Zm00008a018222,Zm00008a018223 simMerged
Zm00008a018222_T01.v1.1.exon.7 chr04 210699535 210700427 Zm00008a018222 210704683 210700427 Zm00008a018222c Zm00008a018222,Zm00008a018223 simMerged
Zm00008a018222_T01.v1.1.exon.7 chr04 210699535 210700427 Zm00008a018222c 210704683 210700427 Zm00008a018222c Zm00008a018222,Zm00008a018223 simMerged
Zm00008a018225_T01.v1.1.exon.1 chr04 210938069 210938329 Zm00008a018225 210938069 210934641 Zm00008a018225c Zm00008a018225,Zm00008a018226 simMerged
Zm00008a018225_T01.v1.1.exon.1 chr04 210938069 210938329 Zm00008a018225c 210938069 210934641 Zm00008a018225c Zm00008a018225,Zm00008a018226 simMerged
Zm00008a018225_T01.v1.1.exon.2 chr04 210937904 210938020 Zm00008a018225 210938069 210934641 Zm00008a018225c Zm00008a018225,Zm00008a018226 simMerged
Zm00008a018225_T01.v1.1.exon.2 chr04 210937904 210938020 Zm00008a018225c 210938069 210934641 Zm00008a018225c Zm00008a018225,Zm00008a018226 simMerged
Zm00008a018225_T01.v1.1.exon.3 chr04 210937750 210937860 Zm00008a018225 210938069 210934641 Zm00008a018225c Zm00008a018225,Zm00008a018226 simMerged
Zm00008a018225_T01.v1.1.exon.3 chr04 210937750 210937860 Zm00008a018225c 210938069 210934641 Zm00008a018225c Zm00008a018225,Zm00008a018226 simMerged
Zm00008a018225_T01.v1.1.exon.4 chr04 210937585 210937673 Zm00008a018225 210938069 210934641 Zm00008a018225c Zm00008a018225,Zm00008a018226 simMerged
Zm00008a018225_T01.v1.1.exon.4 chr04 210937585 210937673 Zm00008a018225c 210938069 210934641 Zm00008a018225c Zm00008a018225,Zm00008a018226 simMerged
Zm00008a018225_T01.v1.1.exon.5 chr04 210932461 210934641 Zm00008a018225 210938069 210934641 Zm00008a018225c Zm00008a018225,Zm00008a018226 simMerged
Zm00008a018225_T01.v1.1.exon.5 chr04 210932461 210934641 Zm00008a018225c 210938069 210934641 Zm00008a018225c Zm00008a018225,Zm00008a018226 simMerged
Zm00008a018229_T01.v1.1.exon.1 chr04 211113526 211113979 Zm00008a018229 211113526 211112851 Zm00008a018229c Zm00008a018229,Zm00008a018230 simMerged
Zm00008a018229_T01.v1.1.exon.1 chr04 211113526 211113979 Zm00008a018229c 211113526 211112851 Zm00008a018229c Zm00008a018229,Zm00008a018230 simMerged
Zm00008a018229_T01.v1.1.exon.2 chr04 211113193 211113322 Zm00008a018229 211113526 211112851 Zm00008a018229c Zm00008a018229,Zm00008a018230 simMerged
Zm00008a018229_T01.v1.1.exon.2 chr04 211113193 211113322 Zm00008a018229c 211113526 211112851 Zm00008a018229c Zm00008a018229,Zm00008a018230 simMerged
Zm00008a018229_T01.v1.1.exon.3 chr04 211112043 211112851 Zm00008a018229 211113526 211112851 Zm00008a018229c Zm00008a018229,Zm00008a018230 simMerged
Zm00008a018229_T01.v1.1.exon.3 chr04 211112043 211112851 Zm00008a018229c 211113526 211112851 Zm00008a018229c Zm00008a018229,Zm00008a018230 simMerged
Zm00008a018231_T01.v1.1.exon.1 chr04 211257381 211257505 Zm00008a018231 211257381 211252198 Zm00008a018231c Zm00008a018231,Zm00008a018232 simMerged
Zm00008a018231_T01.v1.1.exon.1 chr04 211257381 211257505 Zm00008a018231c 211257381 211252198 Zm00008a018231c Zm00008a018231,Zm00008a018232 simMerged
Zm00008a018231_T01.v1.1.exon.2 chr04 211257325 211257361 Zm00008a018231 211257381 211252198 Zm00008a018231c Zm00008a018231,Zm00008a018232 simMerged
Zm00008a018231_T01.v1.1.exon.2 chr04 211257325 211257361 Zm00008a018231c 211257381 211252198 Zm00008a018231c Zm00008a018231,Zm00008a018232 simMerged
Zm00008a018231_T01.v1.1.exon.3 chr04 211256818 211257239 Zm00008a018231 211257381 211252198 Zm00008a018231c Zm00008a018231,Zm00008a018232 simMerged
Zm00008a018231_T01.v1.1.exon.3 chr04 211256818 211257239 Zm00008a018231c 211257381 211252198 Zm00008a018231c Zm00008a018231,Zm00008a018232 simMerged
Zm00008a018231_T01.v1.1.exon.4 chr04 211255800 211255894 Zm00008a018231 211257381 211252198 Zm00008a018231c Zm00008a018231,Zm00008a018232 simMerged
Zm00008a018231_T01.v1.1.exon.4 chr04 211255800 211255894 Zm00008a018231c 211257381 211252198 Zm00008a018231c Zm00008a018231,Zm00008a018232 simMerged
Zm00008a018231_T01.v1.1.exon.5 chr04 211255246 211255340 Zm00008a018231 211257381 211252198 Zm00008a018231c Zm00008a018231,Zm00008a018232 simMerged
Zm00008a018231_T01.v1.1.exon.5 chr04 211255246 211255340 Zm00008a018231c 211257381 211252198 Zm00008a018231c Zm00008a018231,Zm00008a018232 simMerged
Zm00008a018231_T01.v1.1.exon.6 chr04 211254971 211255102 Zm00008a018231 211257381 211252198 Zm00008a018231c Zm00008a018231,Zm00008a018232 simMerged
Zm00008a018231_T01.v1.1.exon.6 chr04 211254971 211255102 Zm00008a018231c 211257381 211252198 Zm00008a018231c Zm00008a018231,Zm00008a018232 simMerged
Zm00008a018231_T01.v1.1.exon.7 chr04 211254330 211254417 Zm00008a018231 211257381 211252198 Zm00008a018231c Zm00008a018231,Zm00008a018232 simMerged
Zm00008a018231_T01.v1.1.exon.7 chr04 211254330 211254417 Zm00008a018231c 211257381 211252198 Zm00008a018231c Zm00008a018231,Zm00008a018232 simMerged
Zm00008a018231_T01.v1.1.exon.8 chr04 211253345 211253658 Zm00008a018231 211257381 211252198 Zm00008a018231c Zm00008a018231,Zm00008a018232 simMerged
Zm00008a018231_T01.v1.1.exon.8 chr04 211253345 211253658 Zm00008a018231c 211257381 211252198 Zm00008a018231c Zm00008a018231,Zm00008a018232 simMerged
Zm00008a018231_T01.v1.1.exon.9 chr04 211252040 211252198 Zm00008a018231 211257381 211252198 Zm00008a018231c Zm00008a018231,Zm00008a018232 simMerged
Zm00008a018231_T01.v1.1.exon.9 chr04 211252040 211252198 Zm00008a018231c 211257381 211252198 Zm00008a018231c Zm00008a018231,Zm00008a018232 simMerged
Zm00008a018244_T01.v1.1.exon.1 chr04 212147325 212147687 Zm00008a018244 212147325 212147687 Zm00008a018244c Zm00008a018244,Zm00008a018245 simMerged
Zm00008a018244_T01.v1.1.exon.1 chr04 212147325 212147687 Zm00008a018244c 212147325 212147687 Zm00008a018244c Zm00008a018244,Zm00008a018245 simMerged
Zm00008a018248_T01.v1.1.exon.1 chr04 212543032 212543108 Zm00008a018248 212543032 212541433 Zm00008a018248c Zm00008a018248,Zm00008a018249 simMerged
Zm00008a018248_T01.v1.1.exon.1 chr04 212543032 212543108 Zm00008a018248c 212543032 212541433 Zm00008a018248c Zm00008a018248,Zm00008a018249 simMerged
Zm00008a018248_T01.v1.1.exon.2 chr04 212542872 212542997 Zm00008a018248 212543032 212541433 Zm00008a018248c Zm00008a018248,Zm00008a018249 simMerged
Zm00008a018248_T01.v1.1.exon.2 chr04 212542872 212542997 Zm00008a018248c 212543032 212541433 Zm00008a018248c Zm00008a018248,Zm00008a018249 simMerged
Zm00008a018248_T01.v1.1.exon.3 chr04 212541061 212541433 Zm00008a018248 212543032 212541433 Zm00008a018248c Zm00008a018248,Zm00008a018249 simMerged
Zm00008a018248_T01.v1.1.exon.3 chr04 212541061 212541433 Zm00008a018248c 212543032 212541433 Zm00008a018248c Zm00008a018248,Zm00008a018249 simMerged
Zm00008a018282_T01.v1.1.exon.1 chr04 215248782 215249052 Zm00008a018282 215248782 215250728 Zm00008a018282c Zm00008a018282,Zm00008a018283 simMerged
Zm00008a018282_T01.v1.1.exon.1 chr04 215248782 215249052 Zm00008a018282c 215248782 215250728 Zm00008a018282c Zm00008a018282,Zm00008a018283 simMerged
Zm00008a018282_T01.v1.1.exon.2 chr04 215249617 215250728 Zm00008a018282 215248782 215250728 Zm00008a018282c Zm00008a018282,Zm00008a018283 simMerged
Zm00008a018282_T01.v1.1.exon.2 chr04 215249617 215250728 Zm00008a018282c 215248782 215250728 Zm00008a018282c Zm00008a018282,Zm00008a018283 simMerged
Zm00008a018287_T01.v1.1.exon.1 chr04 215605453 215607518 Zm00008a018287 215605453 215613977 Zm00008a018287c Zm00008a018287,Zm00008a018288 simMerged
Zm00008a018287_T01.v1.1.exon.1 chr04 215605453 215607518 Zm00008a018287c 215605453 215613977 Zm00008a018287c Zm00008a018287,Zm00008a018288 simMerged
Zm00008a018287_T01.v1.1.exon.2 chr04 215613379 215613517 Zm00008a018287 215605453 215613977 Zm00008a018287c Zm00008a018287,Zm00008a018288 simMerged
Zm00008a018287_T01.v1.1.exon.2 chr04 215613379 215613517 Zm00008a018287c 215605453 215613977 Zm00008a018287c Zm00008a018287,Zm00008a018288 simMerged
Zm00008a018287_T01.v1.1.exon.3 chr04 215613924 215613977 Zm00008a018287 215605453 215613977 Zm00008a018287c Zm00008a018287,Zm00008a018288 simMerged
Zm00008a018287_T01.v1.1.exon.3 chr04 215613924 215613977 Zm00008a018287c 215605453 215613977 Zm00008a018287c Zm00008a018287,Zm00008a018288 simMerged
Zm00008a018299_T01.v1.1.exon.1 chr04 216268766 216268953 Zm00008a018299 216268766 216268320 Zm00008a018299c Zm00008a018299,Zm00008a018300 simMerged
Zm00008a018299_T01.v1.1.exon.1 chr04 216268766 216268953 Zm00008a018299c 216268766 216268320 Zm00008a018299c Zm00008a018299,Zm00008a018300 simMerged
Zm00008a018299_T01.v1.1.exon.2 chr04 216268177 216268320 Zm00008a018299 216268766 216268320 Zm00008a018299c Zm00008a018299,Zm00008a018300 simMerged
Zm00008a018299_T01.v1.1.exon.2 chr04 216268177 216268320 Zm00008a018299c 216268766 216268320 Zm00008a018299c Zm00008a018299,Zm00008a018300 simMerged
Zm00008a018311_T01.v1.1.exon.1 chr04 217101812 217103692 Zm00008a018311 217101812 217103692 Zm00008a018311c Zm00008a018311,Zm00008a018312 simMerged
Zm00008a018311_T01.v1.1.exon.1 chr04 217101812 217103692 Zm00008a018311c 217101812 217103692 Zm00008a018311c Zm00008a018311,Zm00008a018312 simMerged
Zm00008a018314_T01.v1.1.exon.1 chr04 217312358 217312375 Zm00008a018314 217312358 217299555 Zm00008a018314c Zm00008a018314,Zm00008a018315 simMerged
Zm00008a018314_T01.v1.1.exon.1 chr04 217312358 217312375 Zm00008a018314c 217312358 217299555 Zm00008a018314c Zm00008a018314,Zm00008a018315 simMerged
Zm00008a018314_T01.v1.1.exon.2 chr04 217301969 217302168 Zm00008a018314 217312358 217299555 Zm00008a018314c Zm00008a018314,Zm00008a018315 simMerged
Zm00008a018314_T01.v1.1.exon.2 chr04 217301969 217302168 Zm00008a018314c 217312358 217299555 Zm00008a018314c Zm00008a018314,Zm00008a018315 simMerged
Zm00008a018314_T01.v1.1.exon.3 chr04 217299522 217299555 Zm00008a018314 217312358 217299555 Zm00008a018314c Zm00008a018314,Zm00008a018315 simMerged
Zm00008a018314_T01.v1.1.exon.3 chr04 217299522 217299555 Zm00008a018314c 217312358 217299555 Zm00008a018314c Zm00008a018314,Zm00008a018315 simMerged
Zm00008a018316_T01.v1.1.exon.1 chr04 217321368 217321441 Zm00008a018316 217321368 217321919 Zm00008a018316c Zm00008a018316,Zm00008a018317 simMerged
Zm00008a018316_T01.v1.1.exon.1 chr04 217321368 217321441 Zm00008a018316c 217321368 217321919 Zm00008a018316c Zm00008a018316,Zm00008a018317 simMerged
Zm00008a018316_T01.v1.1.exon.2 chr04 217321814 217321919 Zm00008a018316 217321368 217321919 Zm00008a018316c Zm00008a018316,Zm00008a018317 simMerged
Zm00008a018316_T01.v1.1.exon.2 chr04 217321814 217321919 Zm00008a018316c 217321368 217321919 Zm00008a018316c Zm00008a018316,Zm00008a018317 simMerged
Zm00008a018319_T01.v1.1.exon.1 chr04 217337428 217337601 Zm00008a018319 217337428 217335554 Zm00008a018319c Zm00008a018319,Zm00008a018320 simMerged
Zm00008a018319_T01.v1.1.exon.1 chr04 217337428 217337601 Zm00008a018319c 217337428 217335554 Zm00008a018319c Zm00008a018319,Zm00008a018320 simMerged
Zm00008a018319_T01.v1.1.exon.2 chr04 217336213 217336361 Zm00008a018319 217337428 217335554 Zm00008a018319c Zm00008a018319,Zm00008a018320 simMerged
Zm00008a018319_T01.v1.1.exon.2 chr04 217336213 217336361 Zm00008a018319c 217337428 217335554 Zm00008a018319c Zm00008a018319,Zm00008a018320 simMerged
Zm00008a018319_T01.v1.1.exon.3 chr04 217335745 217336168 Zm00008a018319 217337428 217335554 Zm00008a018319c Zm00008a018319,Zm00008a018320 simMerged
Zm00008a018319_T01.v1.1.exon.3 chr04 217335745 217336168 Zm00008a018319c 217337428 217335554 Zm00008a018319c Zm00008a018319,Zm00008a018320 simMerged
Zm00008a018319_T01.v1.1.exon.4 chr04 217335495 217335554 Zm00008a018319 217337428 217335554 Zm00008a018319c Zm00008a018319,Zm00008a018320 simMerged
Zm00008a018319_T01.v1.1.exon.4 chr04 217335495 217335554 Zm00008a018319c 217337428 217335554 Zm00008a018319c Zm00008a018319,Zm00008a018320 simMerged
Zm00008a018327_T01.v1.1.exon.1 chr04 217776868 217777242 Zm00008a018327 217776868 217777242 Zm00008a018327c Zm00008a018327,Zm00008a018328 simMerged
Zm00008a018327_T01.v1.1.exon.1 chr04 217776868 217777242 Zm00008a018327c 217776868 217777242 Zm00008a018327c Zm00008a018327,Zm00008a018328 simMerged
Zm00008a018329_T01.v1.1.exon.1 chr04 218104610 218105019 Zm00008a018329 218104610 218103336 Zm00008a018329c Zm00008a018329,Zm00008a018330 simMerged
Zm00008a018329_T01.v1.1.exon.1 chr04 218104610 218105019 Zm00008a018329c 218104610 218103336 Zm00008a018329c Zm00008a018329,Zm00008a018330 simMerged
Zm00008a018329_T01.v1.1.exon.2 chr04 218103840 218104381 Zm00008a018329 218104610 218103336 Zm00008a018329c Zm00008a018329,Zm00008a018330 simMerged
Zm00008a018329_T01.v1.1.exon.2 chr04 218103840 218104381 Zm00008a018329c 218104610 218103336 Zm00008a018329c Zm00008a018329,Zm00008a018330 simMerged
Zm00008a018329_T01.v1.1.exon.3 chr04 218103631 218103717 Zm00008a018329 218104610 218103336 Zm00008a018329c Zm00008a018329,Zm00008a018330 simMerged
Zm00008a018329_T01.v1.1.exon.3 chr04 218103631 218103717 Zm00008a018329c 218104610 218103336 Zm00008a018329c Zm00008a018329,Zm00008a018330 simMerged
Zm00008a018329_T01.v1.1.exon.4 chr04 218103444 218103500 Zm00008a018329 218104610 218103336 Zm00008a018329c Zm00008a018329,Zm00008a018330 simMerged
Zm00008a018329_T01.v1.1.exon.4 chr04 218103444 218103500 Zm00008a018329c 218104610 218103336 Zm00008a018329c Zm00008a018329,Zm00008a018330 simMerged
Zm00008a018329_T01.v1.1.exon.5 chr04 218102823 218103336 Zm00008a018329 218104610 218103336 Zm00008a018329c Zm00008a018329,Zm00008a018330 simMerged
Zm00008a018329_T01.v1.1.exon.5 chr04 218102823 218103336 Zm00008a018329c 218104610 218103336 Zm00008a018329c Zm00008a018329,Zm00008a018330 simMerged
Zm00008a018332_T01.v1.1.exon.1 chr04 218364371 218364635 Zm00008a018332 218364371 218366869 Zm00008a018332c Zm00008a018332,Zm00008a018333 simMerged
Zm00008a018332_T01.v1.1.exon.1 chr04 218364371 218364635 Zm00008a018332c 218364371 218366869 Zm00008a018332c Zm00008a018332,Zm00008a018333 simMerged
Zm00008a018332_T01.v1.1.exon.2 chr04 218365936 218366081 Zm00008a018332 218364371 218366869 Zm00008a018332c Zm00008a018332,Zm00008a018333 simMerged
Zm00008a018332_T01.v1.1.exon.2 chr04 218365936 218366081 Zm00008a018332c 218364371 218366869 Zm00008a018332c Zm00008a018332,Zm00008a018333 simMerged
Zm00008a018332_T01.v1.1.exon.3 chr04 218366168 218366265 Zm00008a018332 218364371 218366869 Zm00008a018332c Zm00008a018332,Zm00008a018333 simMerged
Zm00008a018332_T01.v1.1.exon.3 chr04 218366168 218366265 Zm00008a018332c 218364371 218366869 Zm00008a018332c Zm00008a018332,Zm00008a018333 simMerged
Zm00008a018332_T01.v1.1.exon.4 chr04 218366534 218366719 Zm00008a018332 218364371 218366869 Zm00008a018332c Zm00008a018332,Zm00008a018333 simMerged
Zm00008a018332_T01.v1.1.exon.4 chr04 218366534 218366719 Zm00008a018332c 218364371 218366869 Zm00008a018332c Zm00008a018332,Zm00008a018333 simMerged
Zm00008a018332_T01.v1.1.exon.5 chr04 218366751 218366869 Zm00008a018332 218364371 218366869 Zm00008a018332c Zm00008a018332,Zm00008a018333 simMerged
Zm00008a018332_T01.v1.1.exon.5 chr04 218366751 218366869 Zm00008a018332c 218364371 218366869 Zm00008a018332c Zm00008a018332,Zm00008a018333 simMerged
Zm00008a018347_T01.v1.1.exon.1 chr04 219266205 219266241 Zm00008a018347 219266205 219267598 Zm00008a018347c Zm00008a018347,Zm00008a018348 simMerged
Zm00008a018347_T01.v1.1.exon.1 chr04 219266205 219266241 Zm00008a018347c 219266205 219267598 Zm00008a018347c Zm00008a018347,Zm00008a018348 simMerged
Zm00008a018347_T01.v1.1.exon.2 chr04 219266270 219266576 Zm00008a018347 219266205 219267598 Zm00008a018347c Zm00008a018347,Zm00008a018348 simMerged
Zm00008a018347_T01.v1.1.exon.2 chr04 219266270 219266576 Zm00008a018347c 219266205 219267598 Zm00008a018347c Zm00008a018347,Zm00008a018348 simMerged
Zm00008a018347_T01.v1.1.exon.3 chr04 219267014 219267184 Zm00008a018347 219266205 219267598 Zm00008a018347c Zm00008a018347,Zm00008a018348 simMerged
Zm00008a018347_T01.v1.1.exon.3 chr04 219267014 219267184 Zm00008a018347c 219266205 219267598 Zm00008a018347c Zm00008a018347,Zm00008a018348 simMerged
Zm00008a018347_T01.v1.1.exon.4 chr04 219267362 219267598 Zm00008a018347 219266205 219267598 Zm00008a018347c Zm00008a018347,Zm00008a018348 simMerged
Zm00008a018347_T01.v1.1.exon.4 chr04 219267362 219267598 Zm00008a018347c 219266205 219267598 Zm00008a018347c Zm00008a018347,Zm00008a018348 simMerged
Zm00008a018364_T01.v1.1.exon.1 chr04 220381673 220381906 Zm00008a018364 220381673 220381535 Zm00008a018364c Zm00008a018364,Zm00008a018365 simMerged
Zm00008a018364_T01.v1.1.exon.1 chr04 220381673 220381906 Zm00008a018364c 220381673 220381535 Zm00008a018364c Zm00008a018364,Zm00008a018365 simMerged
Zm00008a018364_T01.v1.1.exon.2 chr04 220381428 220381535 Zm00008a018364 220381673 220381535 Zm00008a018364c Zm00008a018364,Zm00008a018365 simMerged
Zm00008a018364_T01.v1.1.exon.2 chr04 220381428 220381535 Zm00008a018364c 220381673 220381535 Zm00008a018364c Zm00008a018364,Zm00008a018365 simMerged
Zm00008a018376_T01.v1.1.exon.1 chr04 221183155 221183206 Zm00008a018376 221183155 221186164 Zm00008a018376c Zm00008a018376,Zm00008a018377 simMerged
Zm00008a018376_T01.v1.1.exon.1 chr04 221183155 221183206 Zm00008a018376c 221183155 221186164 Zm00008a018376c Zm00008a018376,Zm00008a018377 simMerged
Zm00008a018376_T01.v1.1.exon.2 chr04 221183347 221183567 Zm00008a018376 221183155 221186164 Zm00008a018376c Zm00008a018376,Zm00008a018377 simMerged
Zm00008a018376_T01.v1.1.exon.2 chr04 221183347 221183567 Zm00008a018376c 221183155 221186164 Zm00008a018376c Zm00008a018376,Zm00008a018377 simMerged
Zm00008a018376_T01.v1.1.exon.3 chr04 221184795 221184934 Zm00008a018376 221183155 221186164 Zm00008a018376c Zm00008a018376,Zm00008a018377 simMerged
Zm00008a018376_T01.v1.1.exon.3 chr04 221184795 221184934 Zm00008a018376c 221183155 221186164 Zm00008a018376c Zm00008a018376,Zm00008a018377 simMerged
Zm00008a018376_T01.v1.1.exon.4 chr04 221185421 221185546 Zm00008a018376 221183155 221186164 Zm00008a018376c Zm00008a018376,Zm00008a018377 simMerged
Zm00008a018376_T01.v1.1.exon.4 chr04 221185421 221185546 Zm00008a018376c 221183155 221186164 Zm00008a018376c Zm00008a018376,Zm00008a018377 simMerged
Zm00008a018376_T01.v1.1.exon.5 chr04 221185632 221186164 Zm00008a018376 221183155 221186164 Zm00008a018376c Zm00008a018376,Zm00008a018377 simMerged
Zm00008a018376_T01.v1.1.exon.5 chr04 221185632 221186164 Zm00008a018376c 221183155 221186164 Zm00008a018376c Zm00008a018376,Zm00008a018377 simMerged
Zm00008a018383_T01.v1.1.exon.1 chr04 221755174 221755641 Zm00008a018383 221755174 221754197 Zm00008a018383c Zm00008a018383,Zm00008a018384 simMerged
Zm00008a018383_T01.v1.1.exon.1 chr04 221755174 221755641 Zm00008a018383c 221755174 221754197 Zm00008a018383c Zm00008a018383,Zm00008a018384 simMerged
Zm00008a018383_T01.v1.1.exon.2 chr04 221755018 221755092 Zm00008a018383 221755174 221754197 Zm00008a018383c Zm00008a018383,Zm00008a018384 simMerged
Zm00008a018383_T01.v1.1.exon.2 chr04 221755018 221755092 Zm00008a018383c 221755174 221754197 Zm00008a018383c Zm00008a018383,Zm00008a018384 simMerged
Zm00008a018383_T01.v1.1.exon.3 chr04 221754615 221754939 Zm00008a018383 221755174 221754197 Zm00008a018383c Zm00008a018383,Zm00008a018384 simMerged
Zm00008a018383_T01.v1.1.exon.3 chr04 221754615 221754939 Zm00008a018383c 221755174 221754197 Zm00008a018383c Zm00008a018383,Zm00008a018384 simMerged
Zm00008a018383_T01.v1.1.exon.4 chr04 221754283 221754599 Zm00008a018383 221755174 221754197 Zm00008a018383c Zm00008a018383,Zm00008a018384 simMerged
Zm00008a018383_T01.v1.1.exon.4 chr04 221754283 221754599 Zm00008a018383c 221755174 221754197 Zm00008a018383c Zm00008a018383,Zm00008a018384 simMerged
Zm00008a018383_T01.v1.1.exon.5 chr04 221753778 221754197 Zm00008a018383 221755174 221754197 Zm00008a018383c Zm00008a018383,Zm00008a018384 simMerged
Zm00008a018383_T01.v1.1.exon.5 chr04 221753778 221754197 Zm00008a018383c 221755174 221754197 Zm00008a018383c Zm00008a018383,Zm00008a018384 simMerged
Zm00008a018385_T01.v1.1.exon.1 chr04 222140181 222140536 Zm00008a018385 222140181 222131335 Zm00008a018385c Zm00008a018385,Zm00008a018386 simMerged
Zm00008a018385_T01.v1.1.exon.1 chr04 222140181 222140536 Zm00008a018385c 222140181 222131335 Zm00008a018385c Zm00008a018385,Zm00008a018386 simMerged
Zm00008a018385_T01.v1.1.exon.2 chr04 222138074 222139383 Zm00008a018385 222140181 222131335 Zm00008a018385c Zm00008a018385,Zm00008a018386 simMerged
Zm00008a018385_T01.v1.1.exon.2 chr04 222138074 222139383 Zm00008a018385c 222140181 222131335 Zm00008a018385c Zm00008a018385,Zm00008a018386 simMerged
Zm00008a018385_T01.v1.1.exon.3 chr04 222137643 222137774 Zm00008a018385 222140181 222131335 Zm00008a018385c Zm00008a018385,Zm00008a018386 simMerged
Zm00008a018385_T01.v1.1.exon.3 chr04 222137643 222137774 Zm00008a018385c 222140181 222131335 Zm00008a018385c Zm00008a018385,Zm00008a018386 simMerged
Zm00008a018385_T01.v1.1.exon.4 chr04 222137318 222137539 Zm00008a018385 222140181 222131335 Zm00008a018385c Zm00008a018385,Zm00008a018386 simMerged
Zm00008a018385_T01.v1.1.exon.4 chr04 222137318 222137539 Zm00008a018385c 222140181 222131335 Zm00008a018385c Zm00008a018385,Zm00008a018386 simMerged
Zm00008a018385_T01.v1.1.exon.5 chr04 222137093 222137269 Zm00008a018385 222140181 222131335 Zm00008a018385c Zm00008a018385,Zm00008a018386 simMerged
Zm00008a018385_T01.v1.1.exon.5 chr04 222137093 222137269 Zm00008a018385c 222140181 222131335 Zm00008a018385c Zm00008a018385,Zm00008a018386 simMerged
Zm00008a018385_T01.v1.1.exon.6 chr04 222136935 222136997 Zm00008a018385 222140181 222131335 Zm00008a018385c Zm00008a018385,Zm00008a018386 simMerged
Zm00008a018385_T01.v1.1.exon.6 chr04 222136935 222136997 Zm00008a018385c 222140181 222131335 Zm00008a018385c Zm00008a018385,Zm00008a018386 simMerged
Zm00008a018385_T01.v1.1.exon.7 chr04 222136108 222136190 Zm00008a018385 222140181 222131335 Zm00008a018385c Zm00008a018385,Zm00008a018386 simMerged
Zm00008a018385_T01.v1.1.exon.7 chr04 222136108 222136190 Zm00008a018385c 222140181 222131335 Zm00008a018385c Zm00008a018385,Zm00008a018386 simMerged
Zm00008a018385_T01.v1.1.exon.8 chr04 222134914 222135145 Zm00008a018385 222140181 222131335 Zm00008a018385c Zm00008a018385,Zm00008a018386 simMerged
Zm00008a018385_T01.v1.1.exon.8 chr04 222134914 222135145 Zm00008a018385c 222140181 222131335 Zm00008a018385c Zm00008a018385,Zm00008a018386 simMerged
Zm00008a018385_T01.v1.1.exon.9 chr04 222134494 222134804 Zm00008a018385 222140181 222131335 Zm00008a018385c Zm00008a018385,Zm00008a018386 simMerged
Zm00008a018385_T01.v1.1.exon.9 chr04 222134494 222134804 Zm00008a018385c 222140181 222131335 Zm00008a018385c Zm00008a018385,Zm00008a018386 simMerged
Zm00008a018385_T01.v1.1.exon.10 chr04 222134327 222134405 Zm00008a018385 222140181 222131335 Zm00008a018385c Zm00008a018385,Zm00008a018386 simMerged
Zm00008a018385_T01.v1.1.exon.10 chr04 222134327 222134405 Zm00008a018385c 222140181 222131335 Zm00008a018385c Zm00008a018385,Zm00008a018386 simMerged
Zm00008a018385_T01.v1.1.exon.11 chr04 222134162 222134228 Zm00008a018385 222140181 222131335 Zm00008a018385c Zm00008a018385,Zm00008a018386 simMerged
Zm00008a018385_T01.v1.1.exon.11 chr04 222134162 222134228 Zm00008a018385c 222140181 222131335 Zm00008a018385c Zm00008a018385,Zm00008a018386 simMerged
Zm00008a018385_T01.v1.1.exon.12 chr04 222132417 222132694 Zm00008a018385 222140181 222131335 Zm00008a018385c Zm00008a018385,Zm00008a018386 simMerged
Zm00008a018385_T01.v1.1.exon.12 chr04 222132417 222132694 Zm00008a018385c 222140181 222131335 Zm00008a018385c Zm00008a018385,Zm00008a018386 simMerged
Zm00008a018385_T01.v1.1.exon.13 chr04 222132089 222132276 Zm00008a018385 222140181 222131335 Zm00008a018385c Zm00008a018385,Zm00008a018386 simMerged
Zm00008a018385_T01.v1.1.exon.13 chr04 222132089 222132276 Zm00008a018385c 222140181 222131335 Zm00008a018385c Zm00008a018385,Zm00008a018386 simMerged
Zm00008a018385_T01.v1.1.exon.14 chr04 222131441 222131597 Zm00008a018385 222140181 222131335 Zm00008a018385c Zm00008a018385,Zm00008a018386 simMerged
Zm00008a018385_T01.v1.1.exon.14 chr04 222131441 222131597 Zm00008a018385c 222140181 222131335 Zm00008a018385c Zm00008a018385,Zm00008a018386 simMerged
Zm00008a018385_T01.v1.1.exon.15 chr04 222130664 222131335 Zm00008a018385 222140181 222131335 Zm00008a018385c Zm00008a018385,Zm00008a018386 simMerged
Zm00008a018385_T01.v1.1.exon.15 chr04 222130664 222131335 Zm00008a018385c 222140181 222131335 Zm00008a018385c Zm00008a018385,Zm00008a018386 simMerged
Zm00008a018396_T01.v1.1.exon.1 chr04 223034965 223035593 Zm00008a018396 223034965 223040464 Zm00008a018396c Zm00008a018396,Zm00008a018397 simMerged
Zm00008a018396_T01.v1.1.exon.1 chr04 223034965 223035593 Zm00008a018396c 223034965 223040464 Zm00008a018396c Zm00008a018396,Zm00008a018397 simMerged
Zm00008a018396_T01.v1.1.exon.2 chr04 223037918 223038062 Zm00008a018396 223034965 223040464 Zm00008a018396c Zm00008a018396,Zm00008a018397 simMerged
Zm00008a018396_T01.v1.1.exon.2 chr04 223037918 223038062 Zm00008a018396c 223034965 223040464 Zm00008a018396c Zm00008a018396,Zm00008a018397 simMerged
Zm00008a018396_T01.v1.1.exon.3 chr04 223038571 223038754 Zm00008a018396 223034965 223040464 Zm00008a018396c Zm00008a018396,Zm00008a018397 simMerged
Zm00008a018396_T01.v1.1.exon.3 chr04 223038571 223038754 Zm00008a018396c 223034965 223040464 Zm00008a018396c Zm00008a018396,Zm00008a018397 simMerged
Zm00008a018396_T01.v1.1.exon.4 chr04 223039526 223039650 Zm00008a018396 223034965 223040464 Zm00008a018396c Zm00008a018396,Zm00008a018397 simMerged
Zm00008a018396_T01.v1.1.exon.4 chr04 223039526 223039650 Zm00008a018396c 223034965 223040464 Zm00008a018396c Zm00008a018396,Zm00008a018397 simMerged
Zm00008a018396_T01.v1.1.exon.5 chr04 223039963 223040464 Zm00008a018396 223034965 223040464 Zm00008a018396c Zm00008a018396,Zm00008a018397 simMerged
Zm00008a018396_T01.v1.1.exon.5 chr04 223039963 223040464 Zm00008a018396c 223034965 223040464 Zm00008a018396c Zm00008a018396,Zm00008a018397 simMerged
Zm00008a018409_T01.v1.1.exon.1 chr04 223657629 223658018 Zm00008a018409 223657629 223663716 Zm00008a018409c Zm00008a018409,Zm00008a018410 simMerged
Zm00008a018409_T01.v1.1.exon.1 chr04 223657629 223658018 Zm00008a018409c 223657629 223663716 Zm00008a018409c Zm00008a018409,Zm00008a018410 simMerged
Zm00008a018409_T01.v1.1.exon.2 chr04 223658172 223658224 Zm00008a018409 223657629 223663716 Zm00008a018409c Zm00008a018409,Zm00008a018410 simMerged
Zm00008a018409_T01.v1.1.exon.2 chr04 223658172 223658224 Zm00008a018409c 223657629 223663716 Zm00008a018409c Zm00008a018409,Zm00008a018410 simMerged
Zm00008a018409_T01.v1.1.exon.3 chr04 223660616 223660725 Zm00008a018409 223657629 223663716 Zm00008a018409c Zm00008a018409,Zm00008a018410 simMerged
Zm00008a018409_T01.v1.1.exon.3 chr04 223660616 223660725 Zm00008a018409c 223657629 223663716 Zm00008a018409c Zm00008a018409,Zm00008a018410 simMerged
Zm00008a018409_T01.v1.1.exon.4 chr04 223661752 223661919 Zm00008a018409 223657629 223663716 Zm00008a018409c Zm00008a018409,Zm00008a018410 simMerged
Zm00008a018409_T01.v1.1.exon.4 chr04 223661752 223661919 Zm00008a018409c 223657629 223663716 Zm00008a018409c Zm00008a018409,Zm00008a018410 simMerged
Zm00008a018409_T01.v1.1.exon.5 chr04 223661995 223662092 Zm00008a018409 223657629 223663716 Zm00008a018409c Zm00008a018409,Zm00008a018410 simMerged
Zm00008a018409_T01.v1.1.exon.5 chr04 223661995 223662092 Zm00008a018409c 223657629 223663716 Zm00008a018409c Zm00008a018409,Zm00008a018410 simMerged
Zm00008a018409_T01.v1.1.exon.6 chr04 223663036 223663162 Zm00008a018409 223657629 223663716 Zm00008a018409c Zm00008a018409,Zm00008a018410 simMerged
Zm00008a018409_T01.v1.1.exon.6 chr04 223663036 223663162 Zm00008a018409c 223657629 223663716 Zm00008a018409c Zm00008a018409,Zm00008a018410 simMerged
Zm00008a018409_T01.v1.1.exon.7 chr04 223663254 223663716 Zm00008a018409 223657629 223663716 Zm00008a018409c Zm00008a018409,Zm00008a018410 simMerged
Zm00008a018409_T01.v1.1.exon.7 chr04 223663254 223663716 Zm00008a018409c 223657629 223663716 Zm00008a018409c Zm00008a018409,Zm00008a018410 simMerged
Zm00008a018412_T01.v1.1.exon.1 chr04 223741202 223741634 Zm00008a018412 223741202 223740145 Zm00008a018412c Zm00008a018412,Zm00008a018413 simMerged
Zm00008a018412_T01.v1.1.exon.1 chr04 223741202 223741634 Zm00008a018412c 223741202 223740145 Zm00008a018412c Zm00008a018412,Zm00008a018413 simMerged
Zm00008a018412_T01.v1.1.exon.2 chr04 223740476 223740695 Zm00008a018412 223741202 223740145 Zm00008a018412c Zm00008a018412,Zm00008a018413 simMerged
Zm00008a018412_T01.v1.1.exon.2 chr04 223740476 223740695 Zm00008a018412c 223741202 223740145 Zm00008a018412c Zm00008a018412,Zm00008a018413 simMerged
Zm00008a018412_T01.v1.1.exon.3 chr04 223739842 223740145 Zm00008a018412 223741202 223740145 Zm00008a018412c Zm00008a018412,Zm00008a018413 simMerged
Zm00008a018412_T01.v1.1.exon.3 chr04 223739842 223740145 Zm00008a018412c 223741202 223740145 Zm00008a018412c Zm00008a018412,Zm00008a018413 simMerged
Zm00008a018415_T01.v1.1.exon.1 chr04 224004959 224005035 Zm00008a018415 224004959 224005465 Zm00008a018415c Zm00008a018415,Zm00008a018416 simMerged
Zm00008a018415_T01.v1.1.exon.1 chr04 224004959 224005035 Zm00008a018415c 224004959 224005465 Zm00008a018415c Zm00008a018415,Zm00008a018416 simMerged
Zm00008a018415_T01.v1.1.exon.2 chr04 224005111 224005199 Zm00008a018415 224004959 224005465 Zm00008a018415c Zm00008a018415,Zm00008a018416 simMerged
Zm00008a018415_T01.v1.1.exon.2 chr04 224005111 224005199 Zm00008a018415c 224004959 224005465 Zm00008a018415c Zm00008a018415,Zm00008a018416 simMerged
Zm00008a018415_T01.v1.1.exon.3 chr04 224005303 224005465 Zm00008a018415 224004959 224005465 Zm00008a018415c Zm00008a018415,Zm00008a018416 simMerged
Zm00008a018415_T01.v1.1.exon.3 chr04 224005303 224005465 Zm00008a018415c 224004959 224005465 Zm00008a018415c Zm00008a018415,Zm00008a018416 simMerged
Zm00008a018418_T01.v1.1.exon.1 chr04 224104003 224104075 Zm00008a018418 224104003 224104746 Zm00008a018418c Zm00008a018418,Zm00008a018419 simMerged
Zm00008a018418_T01.v1.1.exon.1 chr04 224104003 224104075 Zm00008a018418c 224104003 224104746 Zm00008a018418c Zm00008a018418,Zm00008a018419 simMerged
Zm00008a018418_T01.v1.1.exon.2 chr04 224104562 224104746 Zm00008a018418 224104003 224104746 Zm00008a018418c Zm00008a018418,Zm00008a018419 simMerged
Zm00008a018418_T01.v1.1.exon.2 chr04 224104562 224104746 Zm00008a018418c 224104003 224104746 Zm00008a018418c Zm00008a018418,Zm00008a018419 simMerged
Zm00008a018420_T01.v1.1.exon.1 chr04 224237698 224237793 Zm00008a018420 224237698 224236251 Zm00008a018420c Zm00008a018420,Zm00008a018421 simMerged
Zm00008a018420_T01.v1.1.exon.1 chr04 224237698 224237793 Zm00008a018420c 224237698 224236251 Zm00008a018420c Zm00008a018420,Zm00008a018421 simMerged
Zm00008a018420_T01.v1.1.exon.2 chr04 224237018 224237089 Zm00008a018420 224237698 224236251 Zm00008a018420c Zm00008a018420,Zm00008a018421 simMerged
Zm00008a018420_T01.v1.1.exon.2 chr04 224237018 224237089 Zm00008a018420c 224237698 224236251 Zm00008a018420c Zm00008a018420,Zm00008a018421 simMerged
Zm00008a018420_T01.v1.1.exon.3 chr04 224236879 224236935 Zm00008a018420 224237698 224236251 Zm00008a018420c Zm00008a018420,Zm00008a018421 simMerged
Zm00008a018420_T01.v1.1.exon.3 chr04 224236879 224236935 Zm00008a018420c 224237698 224236251 Zm00008a018420c Zm00008a018420,Zm00008a018421 simMerged
Zm00008a018420_T01.v1.1.exon.4 chr04 224236771 224236811 Zm00008a018420 224237698 224236251 Zm00008a018420c Zm00008a018420,Zm00008a018421 simMerged
Zm00008a018420_T01.v1.1.exon.4 chr04 224236771 224236811 Zm00008a018420c 224237698 224236251 Zm00008a018420c Zm00008a018420,Zm00008a018421 simMerged
Zm00008a018420_T01.v1.1.exon.5 chr04 224236608 224236679 Zm00008a018420 224237698 224236251 Zm00008a018420c Zm00008a018420,Zm00008a018421 simMerged
Zm00008a018420_T01.v1.1.exon.5 chr04 224236608 224236679 Zm00008a018420c 224237698 224236251 Zm00008a018420c Zm00008a018420,Zm00008a018421 simMerged
Zm00008a018420_T01.v1.1.exon.6 chr04 224236434 224236513 Zm00008a018420 224237698 224236251 Zm00008a018420c Zm00008a018420,Zm00008a018421 simMerged
Zm00008a018420_T01.v1.1.exon.6 chr04 224236434 224236513 Zm00008a018420c 224237698 224236251 Zm00008a018420c Zm00008a018420,Zm00008a018421 simMerged
Zm00008a018420_T01.v1.1.exon.7 chr04 224236136 224236251 Zm00008a018420 224237698 224236251 Zm00008a018420c Zm00008a018420,Zm00008a018421 simMerged
Zm00008a018420_T01.v1.1.exon.7 chr04 224236136 224236251 Zm00008a018420c 224237698 224236251 Zm00008a018420c Zm00008a018420,Zm00008a018421 simMerged
Zm00008a018424_T01.v1.1.exon.1 chr04 224353311 224353320 Zm00008a018424 224353311 224346348 Zm00008a018424c Zm00008a018424,Zm00008a018425 simMerged
Zm00008a018424_T01.v1.1.exon.1 chr04 224353311 224353320 Zm00008a018424c 224353311 224346348 Zm00008a018424c Zm00008a018424,Zm00008a018425 simMerged
Zm00008a018424_T01.v1.1.exon.2 chr04 224347015 224347145 Zm00008a018424 224353311 224346348 Zm00008a018424c Zm00008a018424,Zm00008a018425 simMerged
Zm00008a018424_T01.v1.1.exon.2 chr04 224347015 224347145 Zm00008a018424c 224353311 224346348 Zm00008a018424c Zm00008a018424,Zm00008a018425 simMerged
Zm00008a018424_T01.v1.1.exon.3 chr04 224346596 224346784 Zm00008a018424 224353311 224346348 Zm00008a018424c Zm00008a018424,Zm00008a018425 simMerged
Zm00008a018424_T01.v1.1.exon.3 chr04 224346596 224346784 Zm00008a018424c 224353311 224346348 Zm00008a018424c Zm00008a018424,Zm00008a018425 simMerged
Zm00008a018424_T01.v1.1.exon.4 chr04 224346259 224346348 Zm00008a018424 224353311 224346348 Zm00008a018424c Zm00008a018424,Zm00008a018425 simMerged
Zm00008a018424_T01.v1.1.exon.4 chr04 224346259 224346348 Zm00008a018424c 224353311 224346348 Zm00008a018424c Zm00008a018424,Zm00008a018425 simMerged
Zm00008a018426_T01.v1.1.exon.1 chr04 224521452 224521560 Zm00008a018426 224521452 224521332 Zm00008a018426c Zm00008a018426,Zm00008a018427 simMerged
Zm00008a018426_T01.v1.1.exon.1 chr04 224521452 224521560 Zm00008a018426c 224521452 224521332 Zm00008a018426c Zm00008a018426,Zm00008a018427 simMerged
Zm00008a018426_T01.v1.1.exon.2 chr04 224521108 224521332 Zm00008a018426 224521452 224521332 Zm00008a018426c Zm00008a018426,Zm00008a018427 simMerged
Zm00008a018426_T01.v1.1.exon.2 chr04 224521108 224521332 Zm00008a018426c 224521452 224521332 Zm00008a018426c Zm00008a018426,Zm00008a018427 simMerged
Zm00008a018428_T01.v1.1.exon.1 chr04 224645201 224645812 Zm00008a018428 224645201 224645812 Zm00008a018428c Zm00008a018428,Zm00008a018429 simMerged
Zm00008a018428_T01.v1.1.exon.1 chr04 224645201 224645812 Zm00008a018428c 224645201 224645812 Zm00008a018428c Zm00008a018428,Zm00008a018429 simMerged
Zm00008a018430_T01.v1.1.exon.1 chr04 224760837 224760979 Zm00008a018430 224760837 224756922 Zm00008a018430c Zm00008a018430,Zm00008a018431 simMerged
Zm00008a018430_T01.v1.1.exon.1 chr04 224760837 224760979 Zm00008a018430c 224760837 224756922 Zm00008a018430c Zm00008a018430,Zm00008a018431 simMerged
Zm00008a018430_T01.v1.1.exon.2 chr04 224760005 224760047 Zm00008a018430 224760837 224756922 Zm00008a018430c Zm00008a018430,Zm00008a018431 simMerged
Zm00008a018430_T01.v1.1.exon.2 chr04 224760005 224760047 Zm00008a018430c 224760837 224756922 Zm00008a018430c Zm00008a018430,Zm00008a018431 simMerged
Zm00008a018430_T01.v1.1.exon.3 chr04 224758440 224758481 Zm00008a018430 224760837 224756922 Zm00008a018430c Zm00008a018430,Zm00008a018431 simMerged
Zm00008a018430_T01.v1.1.exon.3 chr04 224758440 224758481 Zm00008a018430c 224760837 224756922 Zm00008a018430c Zm00008a018430,Zm00008a018431 simMerged
Zm00008a018430_T01.v1.1.exon.4 chr04 224758080 224758341 Zm00008a018430 224760837 224756922 Zm00008a018430c Zm00008a018430,Zm00008a018431 simMerged
Zm00008a018430_T01.v1.1.exon.4 chr04 224758080 224758341 Zm00008a018430c 224760837 224756922 Zm00008a018430c Zm00008a018430,Zm00008a018431 simMerged
Zm00008a018430_T01.v1.1.exon.5 chr04 224756591 224756922 Zm00008a018430 224760837 224756922 Zm00008a018430c Zm00008a018430,Zm00008a018431 simMerged
Zm00008a018430_T01.v1.1.exon.5 chr04 224756591 224756922 Zm00008a018430c 224760837 224756922 Zm00008a018430c Zm00008a018430,Zm00008a018431 simMerged
Zm00008a018442_T01.v1.1.exon.1 chr04 225804425 225804523 Zm00008a018442 225804425 225804882 Zm00008a018442c Zm00008a018442,Zm00008a018443 simMerged
Zm00008a018442_T01.v1.1.exon.1 chr04 225804425 225804523 Zm00008a018442c 225804425 225804882 Zm00008a018442c Zm00008a018442,Zm00008a018443 simMerged
Zm00008a018442_T01.v1.1.exon.2 chr04 225804691 225804882 Zm00008a018442 225804425 225804882 Zm00008a018442c Zm00008a018442,Zm00008a018443 simMerged
Zm00008a018442_T01.v1.1.exon.2 chr04 225804691 225804882 Zm00008a018442c 225804425 225804882 Zm00008a018442c Zm00008a018442,Zm00008a018443 simMerged
Zm00008a018445_T01.v1.1.exon.1 chr04 226074978 226074987 Zm00008a018445 226074978 226088066 Zm00008a018445c Zm00008a018445,Zm00008a018446 simMerged
Zm00008a018445_T01.v1.1.exon.1 chr04 226074978 226074987 Zm00008a018445c 226074978 226088066 Zm00008a018445c Zm00008a018445,Zm00008a018446 simMerged
Zm00008a018445_T01.v1.1.exon.2 chr04 226077679 226077757 Zm00008a018445 226074978 226088066 Zm00008a018445c Zm00008a018445,Zm00008a018446 simMerged
Zm00008a018445_T01.v1.1.exon.2 chr04 226077679 226077757 Zm00008a018445c 226074978 226088066 Zm00008a018445c Zm00008a018445,Zm00008a018446 simMerged
Zm00008a018445_T01.v1.1.exon.3 chr04 226078718 226079252 Zm00008a018445 226074978 226088066 Zm00008a018445c Zm00008a018445,Zm00008a018446 simMerged
Zm00008a018445_T01.v1.1.exon.3 chr04 226078718 226079252 Zm00008a018445c 226074978 226088066 Zm00008a018445c Zm00008a018445,Zm00008a018446 simMerged
Zm00008a018445_T01.v1.1.exon.4 chr04 226080591 226080803 Zm00008a018445 226074978 226088066 Zm00008a018445c Zm00008a018445,Zm00008a018446 simMerged
Zm00008a018445_T01.v1.1.exon.4 chr04 226080591 226080803 Zm00008a018445c 226074978 226088066 Zm00008a018445c Zm00008a018445,Zm00008a018446 simMerged
Zm00008a018445_T01.v1.1.exon.5 chr04 226083246 226083526 Zm00008a018445 226074978 226088066 Zm00008a018445c Zm00008a018445,Zm00008a018446 simMerged
Zm00008a018445_T01.v1.1.exon.5 chr04 226083246 226083526 Zm00008a018445c 226074978 226088066 Zm00008a018445c Zm00008a018445,Zm00008a018446 simMerged
Zm00008a018445_T01.v1.1.exon.6 chr04 226083607 226083718 Zm00008a018445 226074978 226088066 Zm00008a018445c Zm00008a018445,Zm00008a018446 simMerged
Zm00008a018445_T01.v1.1.exon.6 chr04 226083607 226083718 Zm00008a018445c 226074978 226088066 Zm00008a018445c Zm00008a018445,Zm00008a018446 simMerged
Zm00008a018445_T01.v1.1.exon.7 chr04 226084676 226084912 Zm00008a018445 226074978 226088066 Zm00008a018445c Zm00008a018445,Zm00008a018446 simMerged
Zm00008a018445_T01.v1.1.exon.7 chr04 226084676 226084912 Zm00008a018445c 226074978 226088066 Zm00008a018445c Zm00008a018445,Zm00008a018446 simMerged
Zm00008a018445_T01.v1.1.exon.8 chr04 226086907 226088066 Zm00008a018445 226074978 226088066 Zm00008a018445c Zm00008a018445,Zm00008a018446 simMerged
Zm00008a018445_T01.v1.1.exon.8 chr04 226086907 226088066 Zm00008a018445c 226074978 226088066 Zm00008a018445c Zm00008a018445,Zm00008a018446 simMerged
Zm00008a018448_T01.v1.1.exon.1 chr04 226345641 226346225 Zm00008a018448 226345641 226346225 Zm00008a018448c Zm00008a018448,Zm00008a018449 simMerged
Zm00008a018448_T01.v1.1.exon.1 chr04 226345641 226346225 Zm00008a018448c 226345641 226346225 Zm00008a018448c Zm00008a018448,Zm00008a018449 simMerged
Zm00008a018457_T01.v1.1.exon.1 chr04 226889491 226892149 Zm00008a018457 226889491 226895442 Zm00008a018457c Zm00008a018457,Zm00008a018458 simMerged
Zm00008a018457_T01.v1.1.exon.1 chr04 226889491 226892149 Zm00008a018457c 226889491 226895442 Zm00008a018457c Zm00008a018457,Zm00008a018458 simMerged
Zm00008a018457_T01.v1.1.exon.2 chr04 226892238 226892565 Zm00008a018457 226889491 226895442 Zm00008a018457c Zm00008a018457,Zm00008a018458 simMerged
Zm00008a018457_T01.v1.1.exon.2 chr04 226892238 226892565 Zm00008a018457c 226889491 226895442 Zm00008a018457c Zm00008a018457,Zm00008a018458 simMerged
Zm00008a018457_T01.v1.1.exon.3 chr04 226895379 226895442 Zm00008a018457 226889491 226895442 Zm00008a018457c Zm00008a018457,Zm00008a018458 simMerged
Zm00008a018457_T01.v1.1.exon.3 chr04 226895379 226895442 Zm00008a018457c 226889491 226895442 Zm00008a018457c Zm00008a018457,Zm00008a018458 simMerged
Zm00008a018459_T01.v1.1.exon.1 chr04 226936777 226938540 Zm00008a018459 226936777 226932848 Zm00008a018459c Zm00008a018459,Zm00008a018460 simMerged
Zm00008a018459_T01.v1.1.exon.1 chr04 226936777 226938540 Zm00008a018459c 226936777 226932848 Zm00008a018459c Zm00008a018459,Zm00008a018460 simMerged
Zm00008a018459_T01.v1.1.exon.2 chr04 226936624 226936678 Zm00008a018459 226936777 226932848 Zm00008a018459c Zm00008a018459,Zm00008a018460 simMerged
Zm00008a018459_T01.v1.1.exon.2 chr04 226936624 226936678 Zm00008a018459c 226936777 226932848 Zm00008a018459c Zm00008a018459,Zm00008a018460 simMerged
Zm00008a018459_T01.v1.1.exon.3 chr04 226936419 226936541 Zm00008a018459 226936777 226932848 Zm00008a018459c Zm00008a018459,Zm00008a018460 simMerged
Zm00008a018459_T01.v1.1.exon.3 chr04 226936419 226936541 Zm00008a018459c 226936777 226932848 Zm00008a018459c Zm00008a018459,Zm00008a018460 simMerged
Zm00008a018459_T01.v1.1.exon.4 chr04 226936263 226936325 Zm00008a018459 226936777 226932848 Zm00008a018459c Zm00008a018459,Zm00008a018460 simMerged
Zm00008a018459_T01.v1.1.exon.4 chr04 226936263 226936325 Zm00008a018459c 226936777 226932848 Zm00008a018459c Zm00008a018459,Zm00008a018460 simMerged
Zm00008a018459_T01.v1.1.exon.5 chr04 226932869 226933353 Zm00008a018459 226936777 226932848 Zm00008a018459c Zm00008a018459,Zm00008a018460 simMerged
Zm00008a018459_T01.v1.1.exon.5 chr04 226932869 226933353 Zm00008a018459c 226936777 226932848 Zm00008a018459c Zm00008a018459,Zm00008a018460 simMerged
Zm00008a018459_T01.v1.1.exon.6 chr04 226932625 226932848 Zm00008a018459 226936777 226932848 Zm00008a018459c Zm00008a018459,Zm00008a018460 simMerged
Zm00008a018459_T01.v1.1.exon.6 chr04 226932625 226932848 Zm00008a018459c 226936777 226932848 Zm00008a018459c Zm00008a018459,Zm00008a018460 simMerged
Zm00008a018464_T01.v1.1.exon.1 chr04 227122835 227123497 Zm00008a018464 227122835 227122233 Zm00008a018464c Zm00008a018464,Zm00008a018465 simMerged
Zm00008a018464_T01.v1.1.exon.1 chr04 227122835 227123497 Zm00008a018464c 227122835 227122233 Zm00008a018464c Zm00008a018464,Zm00008a018465 simMerged
Zm00008a018464_T01.v1.1.exon.2 chr04 227122162 227122233 Zm00008a018464 227122835 227122233 Zm00008a018464c Zm00008a018464,Zm00008a018465 simMerged
Zm00008a018464_T01.v1.1.exon.2 chr04 227122162 227122233 Zm00008a018464c 227122835 227122233 Zm00008a018464c Zm00008a018464,Zm00008a018465 simMerged
Zm00008a018468_T01.v1.1.exon.1 chr04 227244058 227244213 Zm00008a018468 227244058 227239948 Zm00008a018468c Zm00008a018468,Zm00008a018469 simMerged
Zm00008a018468_T01.v1.1.exon.1 chr04 227244058 227244213 Zm00008a018468c 227244058 227239948 Zm00008a018468c Zm00008a018468,Zm00008a018469 simMerged
Zm00008a018468_T01.v1.1.exon.2 chr04 227240481 227240807 Zm00008a018468 227244058 227239948 Zm00008a018468c Zm00008a018468,Zm00008a018469 simMerged
Zm00008a018468_T01.v1.1.exon.2 chr04 227240481 227240807 Zm00008a018468c 227244058 227239948 Zm00008a018468c Zm00008a018468,Zm00008a018469 simMerged
Zm00008a018468_T01.v1.1.exon.3 chr04 227240297 227240401 Zm00008a018468 227244058 227239948 Zm00008a018468c Zm00008a018468,Zm00008a018469 simMerged
Zm00008a018468_T01.v1.1.exon.3 chr04 227240297 227240401 Zm00008a018468c 227244058 227239948 Zm00008a018468c Zm00008a018468,Zm00008a018469 simMerged
Zm00008a018468_T01.v1.1.exon.4 chr04 227239814 227239948 Zm00008a018468 227244058 227239948 Zm00008a018468c Zm00008a018468,Zm00008a018469 simMerged
Zm00008a018468_T01.v1.1.exon.4 chr04 227239814 227239948 Zm00008a018468c 227244058 227239948 Zm00008a018468c Zm00008a018468,Zm00008a018469 simMerged
Zm00008a018484_T01.v1.1.exon.1 chr04 228339032 228339274 Zm00008a018484 228339032 228338125 Zm00008a018484c Zm00008a018484,Zm00008a018485 simMerged
Zm00008a018484_T01.v1.1.exon.1 chr04 228339032 228339274 Zm00008a018484c 228339032 228338125 Zm00008a018484c Zm00008a018484,Zm00008a018485 simMerged
Zm00008a018484_T01.v1.1.exon.2 chr04 228338786 228338935 Zm00008a018484 228339032 228338125 Zm00008a018484c Zm00008a018484,Zm00008a018485 simMerged
Zm00008a018484_T01.v1.1.exon.2 chr04 228338786 228338935 Zm00008a018484c 228339032 228338125 Zm00008a018484c Zm00008a018484,Zm00008a018485 simMerged
Zm00008a018484_T01.v1.1.exon.3 chr04 228338626 228338667 Zm00008a018484 228339032 228338125 Zm00008a018484c Zm00008a018484,Zm00008a018485 simMerged
Zm00008a018484_T01.v1.1.exon.3 chr04 228338626 228338667 Zm00008a018484c 228339032 228338125 Zm00008a018484c Zm00008a018484,Zm00008a018485 simMerged
Zm00008a018484_T01.v1.1.exon.4 chr04 228338228 228338419 Zm00008a018484 228339032 228338125 Zm00008a018484c Zm00008a018484,Zm00008a018485 simMerged
Zm00008a018484_T01.v1.1.exon.4 chr04 228338228 228338419 Zm00008a018484c 228339032 228338125 Zm00008a018484c Zm00008a018484,Zm00008a018485 simMerged
Zm00008a018484_T01.v1.1.exon.5 chr04 228337862 228338125 Zm00008a018484 228339032 228338125 Zm00008a018484c Zm00008a018484,Zm00008a018485 simMerged
Zm00008a018484_T01.v1.1.exon.5 chr04 228337862 228338125 Zm00008a018484c 228339032 228338125 Zm00008a018484c Zm00008a018484,Zm00008a018485 simMerged
Zm00008a018492_T01.v1.1.exon.1 chr04 228700572 228700811 Zm00008a018492 228700572 228698418 Zm00008a018492c Zm00008a018492,Zm00008a018493 simMerged
Zm00008a018492_T01.v1.1.exon.1 chr04 228700572 228700811 Zm00008a018492c 228700572 228698418 Zm00008a018492c Zm00008a018492,Zm00008a018493 simMerged
Zm00008a018492_T01.v1.1.exon.2 chr04 228698413 228698418 Zm00008a018492 228700572 228698418 Zm00008a018492c Zm00008a018492,Zm00008a018493 simMerged
Zm00008a018492_T01.v1.1.exon.2 chr04 228698413 228698418 Zm00008a018492c 228700572 228698418 Zm00008a018492c Zm00008a018492,Zm00008a018493 simMerged
Zm00008a018497_T01.v1.1.exon.1 chr04 228791540 228791869 Zm00008a018497 228791540 228791869 Zm00008a018497c Zm00008a018497,Zm00008a018498 simMerged
Zm00008a018497_T01.v1.1.exon.1 chr04 228791540 228791869 Zm00008a018497c 228791540 228791869 Zm00008a018497c Zm00008a018497,Zm00008a018498 simMerged
Zm00008a018503_T01.v1.1.exon.1 chr04 228915421 228915831 Zm00008a018503 228915421 228915831 Zm00008a018503c Zm00008a018503,Zm00008a018504 simMerged
Zm00008a018503_T01.v1.1.exon.1 chr04 228915421 228915831 Zm00008a018503c 228915421 228915831 Zm00008a018503c Zm00008a018503,Zm00008a018504 simMerged
Zm00008a018509_T01.v1.1.exon.1 chr04 229129781 229129897 Zm00008a018509 229129781 229124586 Zm00008a018509c Zm00008a018509,Zm00008a018510 simMerged
Zm00008a018509_T01.v1.1.exon.1 chr04 229129781 229129897 Zm00008a018509c 229129781 229124586 Zm00008a018509c Zm00008a018509,Zm00008a018510 simMerged
Zm00008a018509_T01.v1.1.exon.2 chr04 229127908 229127991 Zm00008a018509 229129781 229124586 Zm00008a018509c Zm00008a018509,Zm00008a018510 simMerged
Zm00008a018509_T01.v1.1.exon.2 chr04 229127908 229127991 Zm00008a018509c 229129781 229124586 Zm00008a018509c Zm00008a018509,Zm00008a018510 simMerged
Zm00008a018509_T01.v1.1.exon.3 chr04 229127726 229127824 Zm00008a018509 229129781 229124586 Zm00008a018509c Zm00008a018509,Zm00008a018510 simMerged
Zm00008a018509_T01.v1.1.exon.3 chr04 229127726 229127824 Zm00008a018509c 229129781 229124586 Zm00008a018509c Zm00008a018509,Zm00008a018510 simMerged
Zm00008a018509_T01.v1.1.exon.4 chr04 229126312 229126359 Zm00008a018509 229129781 229124586 Zm00008a018509c Zm00008a018509,Zm00008a018510 simMerged
Zm00008a018509_T01.v1.1.exon.4 chr04 229126312 229126359 Zm00008a018509c 229129781 229124586 Zm00008a018509c Zm00008a018509,Zm00008a018510 simMerged
Zm00008a018509_T01.v1.1.exon.5 chr04 229126115 229126192 Zm00008a018509 229129781 229124586 Zm00008a018509c Zm00008a018509,Zm00008a018510 simMerged
Zm00008a018509_T01.v1.1.exon.5 chr04 229126115 229126192 Zm00008a018509c 229129781 229124586 Zm00008a018509c Zm00008a018509,Zm00008a018510 simMerged
Zm00008a018509_T01.v1.1.exon.6 chr04 229124512 229124586 Zm00008a018509 229129781 229124586 Zm00008a018509c Zm00008a018509,Zm00008a018510 simMerged
Zm00008a018509_T01.v1.1.exon.6 chr04 229124512 229124586 Zm00008a018509c 229129781 229124586 Zm00008a018509c Zm00008a018509,Zm00008a018510 simMerged
Zm00008a018511_T01.v1.1.exon.1 chr04 229196017 229196145 Zm00008a018511 229196017 229189089 Zm00008a018511c Zm00008a018511,Zm00008a018512 simMerged
Zm00008a018511_T01.v1.1.exon.1 chr04 229196017 229196145 Zm00008a018511c 229196017 229189089 Zm00008a018511c Zm00008a018511,Zm00008a018512 simMerged
Zm00008a018511_T01.v1.1.exon.2 chr04 229195799 229195916 Zm00008a018511 229196017 229189089 Zm00008a018511c Zm00008a018511,Zm00008a018512 simMerged
Zm00008a018511_T01.v1.1.exon.2 chr04 229195799 229195916 Zm00008a018511c 229196017 229189089 Zm00008a018511c Zm00008a018511,Zm00008a018512 simMerged
Zm00008a018511_T01.v1.1.exon.3 chr04 229195467 229195693 Zm00008a018511 229196017 229189089 Zm00008a018511c Zm00008a018511,Zm00008a018512 simMerged
Zm00008a018511_T01.v1.1.exon.3 chr04 229195467 229195693 Zm00008a018511c 229196017 229189089 Zm00008a018511c Zm00008a018511,Zm00008a018512 simMerged
Zm00008a018511_T01.v1.1.exon.4 chr04 229195174 229195230 Zm00008a018511 229196017 229189089 Zm00008a018511c Zm00008a018511,Zm00008a018512 simMerged
Zm00008a018511_T01.v1.1.exon.4 chr04 229195174 229195230 Zm00008a018511c 229196017 229189089 Zm00008a018511c Zm00008a018511,Zm00008a018512 simMerged
Zm00008a018511_T01.v1.1.exon.5 chr04 229189027 229189089 Zm00008a018511 229196017 229189089 Zm00008a018511c Zm00008a018511,Zm00008a018512 simMerged
Zm00008a018511_T01.v1.1.exon.5 chr04 229189027 229189089 Zm00008a018511c 229196017 229189089 Zm00008a018511c Zm00008a018511,Zm00008a018512 simMerged
Zm00008a018517_T01.v1.1.exon.1 chr04 229429578 229431779 Zm00008a018517 229429578 229428976 Zm00008a018517c Zm00008a018517,Zm00008a018518 simMerged
Zm00008a018517_T01.v1.1.exon.1 chr04 229429578 229431779 Zm00008a018517c 229429578 229428976 Zm00008a018517c Zm00008a018517,Zm00008a018518 simMerged
Zm00008a018517_T01.v1.1.exon.2 chr04 229428230 229428976 Zm00008a018517 229429578 229428976 Zm00008a018517c Zm00008a018517,Zm00008a018518 simMerged
Zm00008a018517_T01.v1.1.exon.2 chr04 229428230 229428976 Zm00008a018517c 229429578 229428976 Zm00008a018517c Zm00008a018517,Zm00008a018518 simMerged
Zm00008a018521_T01.v1.1.exon.1 chr04 229589912 229590052 Zm00008a018521 229589912 229596163 Zm00008a018521c Zm00008a018521,Zm00008a018522 simMerged
Zm00008a018521_T01.v1.1.exon.1 chr04 229589912 229590052 Zm00008a018521c 229589912 229596163 Zm00008a018521c Zm00008a018521,Zm00008a018522 simMerged
Zm00008a018521_T01.v1.1.exon.2 chr04 229590136 229590324 Zm00008a018521 229589912 229596163 Zm00008a018521c Zm00008a018521,Zm00008a018522 simMerged
Zm00008a018521_T01.v1.1.exon.2 chr04 229590136 229590324 Zm00008a018521c 229589912 229596163 Zm00008a018521c Zm00008a018521,Zm00008a018522 simMerged
Zm00008a018521_T01.v1.1.exon.3 chr04 229595605 229596163 Zm00008a018521 229589912 229596163 Zm00008a018521c Zm00008a018521,Zm00008a018522 simMerged
Zm00008a018521_T01.v1.1.exon.3 chr04 229595605 229596163 Zm00008a018521c 229589912 229596163 Zm00008a018521c Zm00008a018521,Zm00008a018522 simMerged
Zm00008a018524_T01.v1.1.exon.1 chr04 229892970 229893101 Zm00008a018524 229892970 229887005 Zm00008a018524c Zm00008a018524,Zm00008a018525 simMerged
Zm00008a018524_T01.v1.1.exon.1 chr04 229892970 229893101 Zm00008a018524c 229892970 229887005 Zm00008a018524c Zm00008a018524,Zm00008a018525 simMerged
Zm00008a018524_T01.v1.1.exon.2 chr04 229892793 229892870 Zm00008a018524 229892970 229887005 Zm00008a018524c Zm00008a018524,Zm00008a018525 simMerged
Zm00008a018524_T01.v1.1.exon.2 chr04 229892793 229892870 Zm00008a018524c 229892970 229887005 Zm00008a018524c Zm00008a018524,Zm00008a018525 simMerged
Zm00008a018524_T01.v1.1.exon.3 chr04 229891998 229892105 Zm00008a018524 229892970 229887005 Zm00008a018524c Zm00008a018524,Zm00008a018525 simMerged
Zm00008a018524_T01.v1.1.exon.3 chr04 229891998 229892105 Zm00008a018524c 229892970 229887005 Zm00008a018524c Zm00008a018524,Zm00008a018525 simMerged
Zm00008a018524_T01.v1.1.exon.4 chr04 229890547 229890609 Zm00008a018524 229892970 229887005 Zm00008a018524c Zm00008a018524,Zm00008a018525 simMerged
Zm00008a018524_T01.v1.1.exon.4 chr04 229890547 229890609 Zm00008a018524c 229892970 229887005 Zm00008a018524c Zm00008a018524,Zm00008a018525 simMerged
Zm00008a018524_T01.v1.1.exon.5 chr04 229890310 229890471 Zm00008a018524 229892970 229887005 Zm00008a018524c Zm00008a018524,Zm00008a018525 simMerged
Zm00008a018524_T01.v1.1.exon.5 chr04 229890310 229890471 Zm00008a018524c 229892970 229887005 Zm00008a018524c Zm00008a018524,Zm00008a018525 simMerged
Zm00008a018524_T01.v1.1.exon.6 chr04 229889183 229889296 Zm00008a018524 229892970 229887005 Zm00008a018524c Zm00008a018524,Zm00008a018525 simMerged
Zm00008a018524_T01.v1.1.exon.6 chr04 229889183 229889296 Zm00008a018524c 229892970 229887005 Zm00008a018524c Zm00008a018524,Zm00008a018525 simMerged
Zm00008a018524_T01.v1.1.exon.7 chr04 229889039 229889101 Zm00008a018524 229892970 229887005 Zm00008a018524c Zm00008a018524,Zm00008a018525 simMerged
Zm00008a018524_T01.v1.1.exon.7 chr04 229889039 229889101 Zm00008a018524c 229892970 229887005 Zm00008a018524c Zm00008a018524,Zm00008a018525 simMerged
Zm00008a018524_T01.v1.1.exon.8 chr04 229888583 229888912 Zm00008a018524 229892970 229887005 Zm00008a018524c Zm00008a018524,Zm00008a018525 simMerged
Zm00008a018524_T01.v1.1.exon.8 chr04 229888583 229888912 Zm00008a018524c 229892970 229887005 Zm00008a018524c Zm00008a018524,Zm00008a018525 simMerged
Zm00008a018524_T01.v1.1.exon.9 chr04 229888348 229888512 Zm00008a018524 229892970 229887005 Zm00008a018524c Zm00008a018524,Zm00008a018525 simMerged
Zm00008a018524_T01.v1.1.exon.9 chr04 229888348 229888512 Zm00008a018524c 229892970 229887005 Zm00008a018524c Zm00008a018524,Zm00008a018525 simMerged
Zm00008a018524_T01.v1.1.exon.10 chr04 229887305 229888201 Zm00008a018524 229892970 229887005 Zm00008a018524c Zm00008a018524,Zm00008a018525 simMerged
Zm00008a018524_T01.v1.1.exon.10 chr04 229887305 229888201 Zm00008a018524c 229892970 229887005 Zm00008a018524c Zm00008a018524,Zm00008a018525 simMerged
Zm00008a018524_T01.v1.1.exon.11 chr04 229887105 229887193 Zm00008a018524 229892970 229887005 Zm00008a018524c Zm00008a018524,Zm00008a018525 simMerged
Zm00008a018524_T01.v1.1.exon.11 chr04 229887105 229887193 Zm00008a018524c 229892970 229887005 Zm00008a018524c Zm00008a018524,Zm00008a018525 simMerged
Zm00008a018524_T01.v1.1.exon.12 chr04 229886454 229887005 Zm00008a018524 229892970 229887005 Zm00008a018524c Zm00008a018524,Zm00008a018525 simMerged
Zm00008a018524_T01.v1.1.exon.12 chr04 229886454 229887005 Zm00008a018524c 229892970 229887005 Zm00008a018524c Zm00008a018524,Zm00008a018525 simMerged
Zm00008a018529_T01.v1.1.exon.1 chr04 230160034 230160380 Zm00008a018529 230160034 230156660 Zm00008a018529c Zm00008a018529,Zm00008a018530 simMerged
Zm00008a018529_T01.v1.1.exon.1 chr04 230160034 230160380 Zm00008a018529c 230160034 230156660 Zm00008a018529c Zm00008a018529,Zm00008a018530 simMerged
Zm00008a018529_T01.v1.1.exon.2 chr04 230158201 230158324 Zm00008a018529 230160034 230156660 Zm00008a018529c Zm00008a018529,Zm00008a018530 simMerged
Zm00008a018529_T01.v1.1.exon.2 chr04 230158201 230158324 Zm00008a018529c 230160034 230156660 Zm00008a018529c Zm00008a018529,Zm00008a018530 simMerged
Zm00008a018529_T01.v1.1.exon.3 chr04 230158011 230158108 Zm00008a018529 230160034 230156660 Zm00008a018529c Zm00008a018529,Zm00008a018530 simMerged
Zm00008a018529_T01.v1.1.exon.3 chr04 230158011 230158108 Zm00008a018529c 230160034 230156660 Zm00008a018529c Zm00008a018529,Zm00008a018530 simMerged
Zm00008a018529_T01.v1.1.exon.4 chr04 230157801 230157889 Zm00008a018529 230160034 230156660 Zm00008a018529c Zm00008a018529,Zm00008a018530 simMerged
Zm00008a018529_T01.v1.1.exon.4 chr04 230157801 230157889 Zm00008a018529c 230160034 230156660 Zm00008a018529c Zm00008a018529,Zm00008a018530 simMerged
Zm00008a018529_T01.v1.1.exon.5 chr04 230157647 230157707 Zm00008a018529 230160034 230156660 Zm00008a018529c Zm00008a018529,Zm00008a018530 simMerged
Zm00008a018529_T01.v1.1.exon.5 chr04 230157647 230157707 Zm00008a018529c 230160034 230156660 Zm00008a018529c Zm00008a018529,Zm00008a018530 simMerged
Zm00008a018529_T01.v1.1.exon.6 chr04 230157478 230157564 Zm00008a018529 230160034 230156660 Zm00008a018529c Zm00008a018529,Zm00008a018530 simMerged
Zm00008a018529_T01.v1.1.exon.6 chr04 230157478 230157564 Zm00008a018529c 230160034 230156660 Zm00008a018529c Zm00008a018529,Zm00008a018530 simMerged
Zm00008a018529_T01.v1.1.exon.7 chr04 230156923 230156979 Zm00008a018529 230160034 230156660 Zm00008a018529c Zm00008a018529,Zm00008a018530 simMerged
Zm00008a018529_T01.v1.1.exon.7 chr04 230156923 230156979 Zm00008a018529c 230160034 230156660 Zm00008a018529c Zm00008a018529,Zm00008a018530 simMerged
Zm00008a018529_T01.v1.1.exon.8 chr04 230156767 230156822 Zm00008a018529 230160034 230156660 Zm00008a018529c Zm00008a018529,Zm00008a018530 simMerged
Zm00008a018529_T01.v1.1.exon.8 chr04 230156767 230156822 Zm00008a018529c 230160034 230156660 Zm00008a018529c Zm00008a018529,Zm00008a018530 simMerged
Zm00008a018529_T01.v1.1.exon.9 chr04 230155921 230156660 Zm00008a018529 230160034 230156660 Zm00008a018529c Zm00008a018529,Zm00008a018530 simMerged
Zm00008a018529_T01.v1.1.exon.9 chr04 230155921 230156660 Zm00008a018529c 230160034 230156660 Zm00008a018529c Zm00008a018529,Zm00008a018530 simMerged
Zm00008a018544_T01.v1.1.exon.1 chr04 231265954 231266122 Zm00008a018544 231265954 231262422 Zm00008a018544c Zm00008a018544,Zm00008a018545 simMerged
Zm00008a018544_T01.v1.1.exon.1 chr04 231265954 231266122 Zm00008a018544c 231265954 231262422 Zm00008a018544c Zm00008a018544,Zm00008a018545 simMerged
Zm00008a018544_T01.v1.1.exon.2 chr04 231265719 231265856 Zm00008a018544 231265954 231262422 Zm00008a018544c Zm00008a018544,Zm00008a018545 simMerged
Zm00008a018544_T01.v1.1.exon.2 chr04 231265719 231265856 Zm00008a018544c 231265954 231262422 Zm00008a018544c Zm00008a018544,Zm00008a018545 simMerged
Zm00008a018544_T01.v1.1.exon.3 chr04 231264525 231264680 Zm00008a018544 231265954 231262422 Zm00008a018544c Zm00008a018544,Zm00008a018545 simMerged
Zm00008a018544_T01.v1.1.exon.3 chr04 231264525 231264680 Zm00008a018544c 231265954 231262422 Zm00008a018544c Zm00008a018544,Zm00008a018545 simMerged
Zm00008a018544_T01.v1.1.exon.4 chr04 231264142 231264431 Zm00008a018544 231265954 231262422 Zm00008a018544c Zm00008a018544,Zm00008a018545 simMerged
Zm00008a018544_T01.v1.1.exon.4 chr04 231264142 231264431 Zm00008a018544c 231265954 231262422 Zm00008a018544c Zm00008a018544,Zm00008a018545 simMerged
Zm00008a018544_T01.v1.1.exon.5 chr04 231263953 231264054 Zm00008a018544 231265954 231262422 Zm00008a018544c Zm00008a018544,Zm00008a018545 simMerged
Zm00008a018544_T01.v1.1.exon.5 chr04 231263953 231264054 Zm00008a018544c 231265954 231262422 Zm00008a018544c Zm00008a018544,Zm00008a018545 simMerged
Zm00008a018544_T01.v1.1.exon.6 chr04 231263356 231263784 Zm00008a018544 231265954 231262422 Zm00008a018544c Zm00008a018544,Zm00008a018545 simMerged
Zm00008a018544_T01.v1.1.exon.6 chr04 231263356 231263784 Zm00008a018544c 231265954 231262422 Zm00008a018544c Zm00008a018544,Zm00008a018545 simMerged
Zm00008a018544_T01.v1.1.exon.7 chr04 231262499 231263251 Zm00008a018544 231265954 231262422 Zm00008a018544c Zm00008a018544,Zm00008a018545 simMerged
Zm00008a018544_T01.v1.1.exon.7 chr04 231262499 231263251 Zm00008a018544c 231265954 231262422 Zm00008a018544c Zm00008a018544,Zm00008a018545 simMerged
Zm00008a018544_T01.v1.1.exon.8 chr04 231262225 231262422 Zm00008a018544 231265954 231262422 Zm00008a018544c Zm00008a018544,Zm00008a018545 simMerged
Zm00008a018544_T01.v1.1.exon.8 chr04 231262225 231262422 Zm00008a018544c 231265954 231262422 Zm00008a018544c Zm00008a018544,Zm00008a018545 simMerged
Zm00008a018559_T01.v1.1.exon.1 chr04 231964125 231964617 Zm00008a018559 231964125 231968506 Zm00008a018559c Zm00008a018559,Zm00008a018560 simMerged
Zm00008a018559_T01.v1.1.exon.1 chr04 231964125 231964617 Zm00008a018559c 231964125 231968506 Zm00008a018559c Zm00008a018559,Zm00008a018560 simMerged
Zm00008a018559_T01.v1.1.exon.2 chr04 231967015 231967945 Zm00008a018559 231964125 231968506 Zm00008a018559c Zm00008a018559,Zm00008a018560 simMerged
Zm00008a018559_T01.v1.1.exon.2 chr04 231967015 231967945 Zm00008a018559c 231964125 231968506 Zm00008a018559c Zm00008a018559,Zm00008a018560 simMerged
Zm00008a018559_T01.v1.1.exon.3 chr04 231968467 231968506 Zm00008a018559 231964125 231968506 Zm00008a018559c Zm00008a018559,Zm00008a018560 simMerged
Zm00008a018559_T01.v1.1.exon.3 chr04 231968467 231968506 Zm00008a018559c 231964125 231968506 Zm00008a018559c Zm00008a018559,Zm00008a018560 simMerged
Zm00008a018561_T01.v1.1.exon.1 chr04 232018155 232018601 Zm00008a018561 232018155 232019184 Zm00008a018561c Zm00008a018561,Zm00008a018562 simMerged
Zm00008a018561_T01.v1.1.exon.1 chr04 232018155 232018601 Zm00008a018561c 232018155 232019184 Zm00008a018561c Zm00008a018561,Zm00008a018562 simMerged
Zm00008a018561_T01.v1.1.exon.2 chr04 232018690 232019184 Zm00008a018561 232018155 232019184 Zm00008a018561c Zm00008a018561,Zm00008a018562 simMerged
Zm00008a018561_T01.v1.1.exon.2 chr04 232018690 232019184 Zm00008a018561c 232018155 232019184 Zm00008a018561c Zm00008a018561,Zm00008a018562 simMerged
Zm00008a018563_T01.v1.1.exon.1 chr04 232095162 232095446 Zm00008a018563 232095162 232109118 Zm00008a018563c Zm00008a018563,Zm00008a018564 simMerged
Zm00008a018563_T01.v1.1.exon.1 chr04 232095162 232095446 Zm00008a018563c 232095162 232109118 Zm00008a018563c Zm00008a018563,Zm00008a018564 simMerged
Zm00008a018563_T01.v1.1.exon.2 chr04 232095834 232095895 Zm00008a018563 232095162 232109118 Zm00008a018563c Zm00008a018563,Zm00008a018564 simMerged
Zm00008a018563_T01.v1.1.exon.2 chr04 232095834 232095895 Zm00008a018563c 232095162 232109118 Zm00008a018563c Zm00008a018563,Zm00008a018564 simMerged
Zm00008a018563_T01.v1.1.exon.3 chr04 232095992 232096046 Zm00008a018563 232095162 232109118 Zm00008a018563c Zm00008a018563,Zm00008a018564 simMerged
Zm00008a018563_T01.v1.1.exon.3 chr04 232095992 232096046 Zm00008a018563c 232095162 232109118 Zm00008a018563c Zm00008a018563,Zm00008a018564 simMerged
Zm00008a018563_T01.v1.1.exon.4 chr04 232096763 232097088 Zm00008a018563 232095162 232109118 Zm00008a018563c Zm00008a018563,Zm00008a018564 simMerged
Zm00008a018563_T01.v1.1.exon.4 chr04 232096763 232097088 Zm00008a018563c 232095162 232109118 Zm00008a018563c Zm00008a018563,Zm00008a018564 simMerged
Zm00008a018563_T01.v1.1.exon.5 chr04 232097198 232097329 Zm00008a018563 232095162 232109118 Zm00008a018563c Zm00008a018563,Zm00008a018564 simMerged
Zm00008a018563_T01.v1.1.exon.5 chr04 232097198 232097329 Zm00008a018563c 232095162 232109118 Zm00008a018563c Zm00008a018563,Zm00008a018564 simMerged
Zm00008a018563_T01.v1.1.exon.6 chr04 232097406 232097554 Zm00008a018563 232095162 232109118 Zm00008a018563c Zm00008a018563,Zm00008a018564 simMerged
Zm00008a018563_T01.v1.1.exon.6 chr04 232097406 232097554 Zm00008a018563c 232095162 232109118 Zm00008a018563c Zm00008a018563,Zm00008a018564 simMerged
Zm00008a018563_T01.v1.1.exon.7 chr04 232098685 232098753 Zm00008a018563 232095162 232109118 Zm00008a018563c Zm00008a018563,Zm00008a018564 simMerged
Zm00008a018563_T01.v1.1.exon.7 chr04 232098685 232098753 Zm00008a018563c 232095162 232109118 Zm00008a018563c Zm00008a018563,Zm00008a018564 simMerged
Zm00008a018563_T01.v1.1.exon.8 chr04 232099026 232099176 Zm00008a018563 232095162 232109118 Zm00008a018563c Zm00008a018563,Zm00008a018564 simMerged
Zm00008a018563_T01.v1.1.exon.8 chr04 232099026 232099176 Zm00008a018563c 232095162 232109118 Zm00008a018563c Zm00008a018563,Zm00008a018564 simMerged
Zm00008a018563_T01.v1.1.exon.9 chr04 232099267 232099332 Zm00008a018563 232095162 232109118 Zm00008a018563c Zm00008a018563,Zm00008a018564 simMerged
Zm00008a018563_T01.v1.1.exon.9 chr04 232099267 232099332 Zm00008a018563c 232095162 232109118 Zm00008a018563c Zm00008a018563,Zm00008a018564 simMerged
Zm00008a018563_T01.v1.1.exon.10 chr04 232103592 232103780 Zm00008a018563 232095162 232109118 Zm00008a018563c Zm00008a018563,Zm00008a018564 simMerged
Zm00008a018563_T01.v1.1.exon.10 chr04 232103592 232103780 Zm00008a018563c 232095162 232109118 Zm00008a018563c Zm00008a018563,Zm00008a018564 simMerged
Zm00008a018563_T01.v1.1.exon.11 chr04 232103851 232103991 Zm00008a018563 232095162 232109118 Zm00008a018563c Zm00008a018563,Zm00008a018564 simMerged
Zm00008a018563_T01.v1.1.exon.11 chr04 232103851 232103991 Zm00008a018563c 232095162 232109118 Zm00008a018563c Zm00008a018563,Zm00008a018564 simMerged
Zm00008a018563_T01.v1.1.exon.12 chr04 232104113 232104187 Zm00008a018563 232095162 232109118 Zm00008a018563c Zm00008a018563,Zm00008a018564 simMerged
Zm00008a018563_T01.v1.1.exon.12 chr04 232104113 232104187 Zm00008a018563c 232095162 232109118 Zm00008a018563c Zm00008a018563,Zm00008a018564 simMerged
Zm00008a018563_T01.v1.1.exon.13 chr04 232104337 232104513 Zm00008a018563 232095162 232109118 Zm00008a018563c Zm00008a018563,Zm00008a018564 simMerged
Zm00008a018563_T01.v1.1.exon.13 chr04 232104337 232104513 Zm00008a018563c 232095162 232109118 Zm00008a018563c Zm00008a018563,Zm00008a018564 simMerged
Zm00008a018563_T01.v1.1.exon.14 chr04 232104623 232104714 Zm00008a018563 232095162 232109118 Zm00008a018563c Zm00008a018563,Zm00008a018564 simMerged
Zm00008a018563_T01.v1.1.exon.14 chr04 232104623 232104714 Zm00008a018563c 232095162 232109118 Zm00008a018563c Zm00008a018563,Zm00008a018564 simMerged
Zm00008a018563_T01.v1.1.exon.15 chr04 232104795 232104911 Zm00008a018563 232095162 232109118 Zm00008a018563c Zm00008a018563,Zm00008a018564 simMerged
Zm00008a018563_T01.v1.1.exon.15 chr04 232104795 232104911 Zm00008a018563c 232095162 232109118 Zm00008a018563c Zm00008a018563,Zm00008a018564 simMerged
Zm00008a018563_T01.v1.1.exon.16 chr04 232104985 232105069 Zm00008a018563 232095162 232109118 Zm00008a018563c Zm00008a018563,Zm00008a018564 simMerged
Zm00008a018563_T01.v1.1.exon.16 chr04 232104985 232105069 Zm00008a018563c 232095162 232109118 Zm00008a018563c Zm00008a018563,Zm00008a018564 simMerged
Zm00008a018563_T01.v1.1.exon.17 chr04 232105181 232105252 Zm00008a018563 232095162 232109118 Zm00008a018563c Zm00008a018563,Zm00008a018564 simMerged
Zm00008a018563_T01.v1.1.exon.17 chr04 232105181 232105252 Zm00008a018563c 232095162 232109118 Zm00008a018563c Zm00008a018563,Zm00008a018564 simMerged
Zm00008a018563_T01.v1.1.exon.18 chr04 232105898 232106094 Zm00008a018563 232095162 232109118 Zm00008a018563c Zm00008a018563,Zm00008a018564 simMerged
Zm00008a018563_T01.v1.1.exon.18 chr04 232105898 232106094 Zm00008a018563c 232095162 232109118 Zm00008a018563c Zm00008a018563,Zm00008a018564 simMerged
Zm00008a018563_T01.v1.1.exon.19 chr04 232106173 232106266 Zm00008a018563 232095162 232109118 Zm00008a018563c Zm00008a018563,Zm00008a018564 simMerged
Zm00008a018563_T01.v1.1.exon.19 chr04 232106173 232106266 Zm00008a018563c 232095162 232109118 Zm00008a018563c Zm00008a018563,Zm00008a018564 simMerged
Zm00008a018563_T01.v1.1.exon.20 chr04 232106682 232106788 Zm00008a018563 232095162 232109118 Zm00008a018563c Zm00008a018563,Zm00008a018564 simMerged
Zm00008a018563_T01.v1.1.exon.20 chr04 232106682 232106788 Zm00008a018563c 232095162 232109118 Zm00008a018563c Zm00008a018563,Zm00008a018564 simMerged
Zm00008a018563_T01.v1.1.exon.21 chr04 232106979 232107111 Zm00008a018563 232095162 232109118 Zm00008a018563c Zm00008a018563,Zm00008a018564 simMerged
Zm00008a018563_T01.v1.1.exon.21 chr04 232106979 232107111 Zm00008a018563c 232095162 232109118 Zm00008a018563c Zm00008a018563,Zm00008a018564 simMerged
Zm00008a018563_T01.v1.1.exon.22 chr04 232107848 232108058 Zm00008a018563 232095162 232109118 Zm00008a018563c Zm00008a018563,Zm00008a018564 simMerged
Zm00008a018563_T01.v1.1.exon.22 chr04 232107848 232108058 Zm00008a018563c 232095162 232109118 Zm00008a018563c Zm00008a018563,Zm00008a018564 simMerged
Zm00008a018563_T01.v1.1.exon.23 chr04 232108549 232108612 Zm00008a018563 232095162 232109118 Zm00008a018563c Zm00008a018563,Zm00008a018564 simMerged
Zm00008a018563_T01.v1.1.exon.23 chr04 232108549 232108612 Zm00008a018563c 232095162 232109118 Zm00008a018563c Zm00008a018563,Zm00008a018564 simMerged
Zm00008a018563_T01.v1.1.exon.24 chr04 232108702 232109118 Zm00008a018563 232095162 232109118 Zm00008a018563c Zm00008a018563,Zm00008a018564 simMerged
Zm00008a018563_T01.v1.1.exon.24 chr04 232108702 232109118 Zm00008a018563c 232095162 232109118 Zm00008a018563c Zm00008a018563,Zm00008a018564 simMerged
Zm00008a018567_T01.v1.1.exon.1 chr04 232335145 232335493 Zm00008a018567 232335145 232329401 Zm00008a018567c Zm00008a018567,Zm00008a018568 simMerged
Zm00008a018567_T01.v1.1.exon.1 chr04 232335145 232335493 Zm00008a018567c 232335145 232329401 Zm00008a018567c Zm00008a018567,Zm00008a018568 simMerged
Zm00008a018567_T01.v1.1.exon.2 chr04 232334914 232335034 Zm00008a018567 232335145 232329401 Zm00008a018567c Zm00008a018567,Zm00008a018568 simMerged
Zm00008a018567_T01.v1.1.exon.2 chr04 232334914 232335034 Zm00008a018567c 232335145 232329401 Zm00008a018567c Zm00008a018567,Zm00008a018568 simMerged
Zm00008a018567_T01.v1.1.exon.3 chr04 232334716 232334804 Zm00008a018567 232335145 232329401 Zm00008a018567c Zm00008a018567,Zm00008a018568 simMerged
Zm00008a018567_T01.v1.1.exon.3 chr04 232334716 232334804 Zm00008a018567c 232335145 232329401 Zm00008a018567c Zm00008a018567,Zm00008a018568 simMerged
Zm00008a018567_T01.v1.1.exon.4 chr04 232334553 232334637 Zm00008a018567 232335145 232329401 Zm00008a018567c Zm00008a018567,Zm00008a018568 simMerged
Zm00008a018567_T01.v1.1.exon.4 chr04 232334553 232334637 Zm00008a018567c 232335145 232329401 Zm00008a018567c Zm00008a018567,Zm00008a018568 simMerged
Zm00008a018567_T01.v1.1.exon.5 chr04 232334269 232334428 Zm00008a018567 232335145 232329401 Zm00008a018567c Zm00008a018567,Zm00008a018568 simMerged
Zm00008a018567_T01.v1.1.exon.5 chr04 232334269 232334428 Zm00008a018567c 232335145 232329401 Zm00008a018567c Zm00008a018567,Zm00008a018568 simMerged
Zm00008a018567_T01.v1.1.exon.6 chr04 232334106 232334182 Zm00008a018567 232335145 232329401 Zm00008a018567c Zm00008a018567,Zm00008a018568 simMerged
Zm00008a018567_T01.v1.1.exon.6 chr04 232334106 232334182 Zm00008a018567c 232335145 232329401 Zm00008a018567c Zm00008a018567,Zm00008a018568 simMerged
Zm00008a018567_T01.v1.1.exon.7 chr04 232333965 232334015 Zm00008a018567 232335145 232329401 Zm00008a018567c Zm00008a018567,Zm00008a018568 simMerged
Zm00008a018567_T01.v1.1.exon.7 chr04 232333965 232334015 Zm00008a018567c 232335145 232329401 Zm00008a018567c Zm00008a018567,Zm00008a018568 simMerged
Zm00008a018567_T01.v1.1.exon.8 chr04 232333795 232333885 Zm00008a018567 232335145 232329401 Zm00008a018567c Zm00008a018567,Zm00008a018568 simMerged
Zm00008a018567_T01.v1.1.exon.8 chr04 232333795 232333885 Zm00008a018567c 232335145 232329401 Zm00008a018567c Zm00008a018567,Zm00008a018568 simMerged
Zm00008a018567_T01.v1.1.exon.9 chr04 232333397 232333698 Zm00008a018567 232335145 232329401 Zm00008a018567c Zm00008a018567,Zm00008a018568 simMerged
Zm00008a018567_T01.v1.1.exon.9 chr04 232333397 232333698 Zm00008a018567c 232335145 232329401 Zm00008a018567c Zm00008a018567,Zm00008a018568 simMerged
Zm00008a018567_T01.v1.1.exon.10 chr04 232333037 232333318 Zm00008a018567 232335145 232329401 Zm00008a018567c Zm00008a018567,Zm00008a018568 simMerged
Zm00008a018567_T01.v1.1.exon.10 chr04 232333037 232333318 Zm00008a018567c 232335145 232329401 Zm00008a018567c Zm00008a018567,Zm00008a018568 simMerged
Zm00008a018567_T01.v1.1.exon.11 chr04 232332478 232332955 Zm00008a018567 232335145 232329401 Zm00008a018567c Zm00008a018567,Zm00008a018568 simMerged
Zm00008a018567_T01.v1.1.exon.11 chr04 232332478 232332955 Zm00008a018567c 232335145 232329401 Zm00008a018567c Zm00008a018567,Zm00008a018568 simMerged
Zm00008a018567_T01.v1.1.exon.12 chr04 232332303 232332406 Zm00008a018567 232335145 232329401 Zm00008a018567c Zm00008a018567,Zm00008a018568 simMerged
Zm00008a018567_T01.v1.1.exon.12 chr04 232332303 232332406 Zm00008a018567c 232335145 232329401 Zm00008a018567c Zm00008a018567,Zm00008a018568 simMerged
Zm00008a018567_T01.v1.1.exon.13 chr04 232332039 232332201 Zm00008a018567 232335145 232329401 Zm00008a018567c Zm00008a018567,Zm00008a018568 simMerged
Zm00008a018567_T01.v1.1.exon.13 chr04 232332039 232332201 Zm00008a018567c 232335145 232329401 Zm00008a018567c Zm00008a018567,Zm00008a018568 simMerged
Zm00008a018567_T01.v1.1.exon.14 chr04 232331828 232331950 Zm00008a018567 232335145 232329401 Zm00008a018567c Zm00008a018567,Zm00008a018568 simMerged
Zm00008a018567_T01.v1.1.exon.14 chr04 232331828 232331950 Zm00008a018567c 232335145 232329401 Zm00008a018567c Zm00008a018567,Zm00008a018568 simMerged
Zm00008a018567_T01.v1.1.exon.15 chr04 232331632 232331741 Zm00008a018567 232335145 232329401 Zm00008a018567c Zm00008a018567,Zm00008a018568 simMerged
Zm00008a018567_T01.v1.1.exon.15 chr04 232331632 232331741 Zm00008a018567c 232335145 232329401 Zm00008a018567c Zm00008a018567,Zm00008a018568 simMerged
Zm00008a018567_T01.v1.1.exon.16 chr04 232331210 232331542 Zm00008a018567 232335145 232329401 Zm00008a018567c Zm00008a018567,Zm00008a018568 simMerged
Zm00008a018567_T01.v1.1.exon.16 chr04 232331210 232331542 Zm00008a018567c 232335145 232329401 Zm00008a018567c Zm00008a018567,Zm00008a018568 simMerged
Zm00008a018567_T01.v1.1.exon.17 chr04 232330811 232331101 Zm00008a018567 232335145 232329401 Zm00008a018567c Zm00008a018567,Zm00008a018568 simMerged
Zm00008a018567_T01.v1.1.exon.17 chr04 232330811 232331101 Zm00008a018567c 232335145 232329401 Zm00008a018567c Zm00008a018567,Zm00008a018568 simMerged
Zm00008a018567_T01.v1.1.exon.18 chr04 232330637 232330720 Zm00008a018567 232335145 232329401 Zm00008a018567c Zm00008a018567,Zm00008a018568 simMerged
Zm00008a018567_T01.v1.1.exon.18 chr04 232330637 232330720 Zm00008a018567c 232335145 232329401 Zm00008a018567c Zm00008a018567,Zm00008a018568 simMerged
Zm00008a018567_T01.v1.1.exon.19 chr04 232330416 232330549 Zm00008a018567 232335145 232329401 Zm00008a018567c Zm00008a018567,Zm00008a018568 simMerged
Zm00008a018567_T01.v1.1.exon.19 chr04 232330416 232330549 Zm00008a018567c 232335145 232329401 Zm00008a018567c Zm00008a018567,Zm00008a018568 simMerged
Zm00008a018567_T01.v1.1.exon.20 chr04 232330111 232330338 Zm00008a018567 232335145 232329401 Zm00008a018567c Zm00008a018567,Zm00008a018568 simMerged
Zm00008a018567_T01.v1.1.exon.20 chr04 232330111 232330338 Zm00008a018567c 232335145 232329401 Zm00008a018567c Zm00008a018567,Zm00008a018568 simMerged
Zm00008a018567_T01.v1.1.exon.21 chr04 232329844 232330015 Zm00008a018567 232335145 232329401 Zm00008a018567c Zm00008a018567,Zm00008a018568 simMerged
Zm00008a018567_T01.v1.1.exon.21 chr04 232329844 232330015 Zm00008a018567c 232335145 232329401 Zm00008a018567c Zm00008a018567,Zm00008a018568 simMerged
Zm00008a018567_T01.v1.1.exon.22 chr04 232329492 232329746 Zm00008a018567 232335145 232329401 Zm00008a018567c Zm00008a018567,Zm00008a018568 simMerged
Zm00008a018567_T01.v1.1.exon.22 chr04 232329492 232329746 Zm00008a018567c 232335145 232329401 Zm00008a018567c Zm00008a018567,Zm00008a018568 simMerged
Zm00008a018567_T01.v1.1.exon.23 chr04 232328871 232329401 Zm00008a018567 232335145 232329401 Zm00008a018567c Zm00008a018567,Zm00008a018568 simMerged
Zm00008a018567_T01.v1.1.exon.23 chr04 232328871 232329401 Zm00008a018567c 232335145 232329401 Zm00008a018567c Zm00008a018567,Zm00008a018568 simMerged
Zm00008a018569_T01.v1.1.exon.1 chr04 232403826 232403833 Zm00008a018569 232403826 232357656 Zm00008a018569c Zm00008a018569,Zm00008a018570 simMerged
Zm00008a018569_T01.v1.1.exon.1 chr04 232403826 232403833 Zm00008a018569c 232403826 232357656 Zm00008a018569c Zm00008a018569,Zm00008a018570 simMerged
Zm00008a018569_T01.v1.1.exon.2 chr04 232402232 232402381 Zm00008a018569 232403826 232357656 Zm00008a018569c Zm00008a018569,Zm00008a018570 simMerged
Zm00008a018569_T01.v1.1.exon.2 chr04 232402232 232402381 Zm00008a018569c 232403826 232357656 Zm00008a018569c Zm00008a018569,Zm00008a018570 simMerged
Zm00008a018569_T01.v1.1.exon.3 chr04 232401671 232401775 Zm00008a018569 232403826 232357656 Zm00008a018569c Zm00008a018569,Zm00008a018570 simMerged
Zm00008a018569_T01.v1.1.exon.3 chr04 232401671 232401775 Zm00008a018569c 232403826 232357656 Zm00008a018569c Zm00008a018569,Zm00008a018570 simMerged
Zm00008a018569_T01.v1.1.exon.4 chr04 232396049 232396139 Zm00008a018569 232403826 232357656 Zm00008a018569c Zm00008a018569,Zm00008a018570 simMerged
Zm00008a018569_T01.v1.1.exon.4 chr04 232396049 232396139 Zm00008a018569c 232403826 232357656 Zm00008a018569c Zm00008a018569,Zm00008a018570 simMerged
Zm00008a018569_T01.v1.1.exon.5 chr04 232395850 232395930 Zm00008a018569 232403826 232357656 Zm00008a018569c Zm00008a018569,Zm00008a018570 simMerged
Zm00008a018569_T01.v1.1.exon.5 chr04 232395850 232395930 Zm00008a018569c 232403826 232357656 Zm00008a018569c Zm00008a018569,Zm00008a018570 simMerged
Zm00008a018569_T01.v1.1.exon.6 chr04 232395721 232395845 Zm00008a018569 232403826 232357656 Zm00008a018569c Zm00008a018569,Zm00008a018570 simMerged
Zm00008a018569_T01.v1.1.exon.6 chr04 232395721 232395845 Zm00008a018569c 232403826 232357656 Zm00008a018569c Zm00008a018569,Zm00008a018570 simMerged
Zm00008a018569_T01.v1.1.exon.7 chr04 232394220 232394390 Zm00008a018569 232403826 232357656 Zm00008a018569c Zm00008a018569,Zm00008a018570 simMerged
Zm00008a018569_T01.v1.1.exon.7 chr04 232394220 232394390 Zm00008a018569c 232403826 232357656 Zm00008a018569c Zm00008a018569,Zm00008a018570 simMerged
Zm00008a018569_T01.v1.1.exon.8 chr04 232357593 232357656 Zm00008a018569 232403826 232357656 Zm00008a018569c Zm00008a018569,Zm00008a018570 simMerged
Zm00008a018569_T01.v1.1.exon.8 chr04 232357593 232357656 Zm00008a018569c 232403826 232357656 Zm00008a018569c Zm00008a018569,Zm00008a018570 simMerged
Zm00008a018574_T01.v1.1.exon.1 chr04 232808286 232808450 Zm00008a018574 232808286 232814835 Zm00008a018574c Zm00008a018574,Zm00008a018575 simMerged
Zm00008a018574_T01.v1.1.exon.1 chr04 232808286 232808450 Zm00008a018574c 232808286 232814835 Zm00008a018574c Zm00008a018574,Zm00008a018575 simMerged
Zm00008a018574_T01.v1.1.exon.2 chr04 232808574 232808604 Zm00008a018574 232808286 232814835 Zm00008a018574c Zm00008a018574,Zm00008a018575 simMerged
Zm00008a018574_T01.v1.1.exon.2 chr04 232808574 232808604 Zm00008a018574c 232808286 232814835 Zm00008a018574c Zm00008a018574,Zm00008a018575 simMerged
Zm00008a018574_T01.v1.1.exon.3 chr04 232813858 232814302 Zm00008a018574 232808286 232814835 Zm00008a018574c Zm00008a018574,Zm00008a018575 simMerged
Zm00008a018574_T01.v1.1.exon.3 chr04 232813858 232814302 Zm00008a018574c 232808286 232814835 Zm00008a018574c Zm00008a018574,Zm00008a018575 simMerged
Zm00008a018574_T01.v1.1.exon.4 chr04 232814730 232814835 Zm00008a018574 232808286 232814835 Zm00008a018574c Zm00008a018574,Zm00008a018575 simMerged
Zm00008a018574_T01.v1.1.exon.4 chr04 232814730 232814835 Zm00008a018574c 232808286 232814835 Zm00008a018574c Zm00008a018574,Zm00008a018575 simMerged
Zm00008a018576_T01.v1.1.exon.1 chr04 232877364 232877554 Zm00008a018576 232877364 232887003 Zm00008a018576c Zm00008a018576,Zm00008a018577 simMerged
Zm00008a018576_T01.v1.1.exon.1 chr04 232877364 232877554 Zm00008a018576c 232877364 232887003 Zm00008a018576c Zm00008a018576,Zm00008a018577 simMerged
Zm00008a018576_T01.v1.1.exon.2 chr04 232878059 232878139 Zm00008a018576 232877364 232887003 Zm00008a018576c Zm00008a018576,Zm00008a018577 simMerged
Zm00008a018576_T01.v1.1.exon.2 chr04 232878059 232878139 Zm00008a018576c 232877364 232887003 Zm00008a018576c Zm00008a018576,Zm00008a018577 simMerged
Zm00008a018576_T01.v1.1.exon.3 chr04 232878265 232878393 Zm00008a018576 232877364 232887003 Zm00008a018576c Zm00008a018576,Zm00008a018577 simMerged
Zm00008a018576_T01.v1.1.exon.3 chr04 232878265 232878393 Zm00008a018576c 232877364 232887003 Zm00008a018576c Zm00008a018576,Zm00008a018577 simMerged
Zm00008a018576_T01.v1.1.exon.4 chr04 232879408 232879523 Zm00008a018576 232877364 232887003 Zm00008a018576c Zm00008a018576,Zm00008a018577 simMerged
Zm00008a018576_T01.v1.1.exon.4 chr04 232879408 232879523 Zm00008a018576c 232877364 232887003 Zm00008a018576c Zm00008a018576,Zm00008a018577 simMerged
Zm00008a018576_T01.v1.1.exon.5 chr04 232885592 232885673 Zm00008a018576 232877364 232887003 Zm00008a018576c Zm00008a018576,Zm00008a018577 simMerged
Zm00008a018576_T01.v1.1.exon.5 chr04 232885592 232885673 Zm00008a018576c 232877364 232887003 Zm00008a018576c Zm00008a018576,Zm00008a018577 simMerged
Zm00008a018576_T01.v1.1.exon.6 chr04 232885807 232885866 Zm00008a018576 232877364 232887003 Zm00008a018576c Zm00008a018576,Zm00008a018577 simMerged
Zm00008a018576_T01.v1.1.exon.6 chr04 232885807 232885866 Zm00008a018576c 232877364 232887003 Zm00008a018576c Zm00008a018576,Zm00008a018577 simMerged
Zm00008a018576_T01.v1.1.exon.7 chr04 232885962 232886069 Zm00008a018576 232877364 232887003 Zm00008a018576c Zm00008a018576,Zm00008a018577 simMerged
Zm00008a018576_T01.v1.1.exon.7 chr04 232885962 232886069 Zm00008a018576c 232877364 232887003 Zm00008a018576c Zm00008a018576,Zm00008a018577 simMerged
Zm00008a018576_T01.v1.1.exon.8 chr04 232886208 232886253 Zm00008a018576 232877364 232887003 Zm00008a018576c Zm00008a018576,Zm00008a018577 simMerged
Zm00008a018576_T01.v1.1.exon.8 chr04 232886208 232886253 Zm00008a018576c 232877364 232887003 Zm00008a018576c Zm00008a018576,Zm00008a018577 simMerged
Zm00008a018576_T01.v1.1.exon.9 chr04 232886405 232887003 Zm00008a018576 232877364 232887003 Zm00008a018576c Zm00008a018576,Zm00008a018577 simMerged
Zm00008a018576_T01.v1.1.exon.9 chr04 232886405 232887003 Zm00008a018576c 232877364 232887003 Zm00008a018576c Zm00008a018576,Zm00008a018577 simMerged
Zm00008a018580_T01.v1.1.exon.1 chr04 233065121 233065336 Zm00008a018580 233065121 233047823 Zm00008a018580c Zm00008a018580,Zm00008a018581 simMerged
Zm00008a018580_T01.v1.1.exon.1 chr04 233065121 233065336 Zm00008a018580c 233065121 233047823 Zm00008a018580c Zm00008a018580,Zm00008a018581 simMerged
Zm00008a018580_T01.v1.1.exon.2 chr04 233062772 233062886 Zm00008a018580 233065121 233047823 Zm00008a018580c Zm00008a018580,Zm00008a018581 simMerged
Zm00008a018580_T01.v1.1.exon.2 chr04 233062772 233062886 Zm00008a018580c 233065121 233047823 Zm00008a018580c Zm00008a018580,Zm00008a018581 simMerged
Zm00008a018580_T01.v1.1.exon.3 chr04 233062447 233062541 Zm00008a018580 233065121 233047823 Zm00008a018580c Zm00008a018580,Zm00008a018581 simMerged
Zm00008a018580_T01.v1.1.exon.3 chr04 233062447 233062541 Zm00008a018580c 233065121 233047823 Zm00008a018580c Zm00008a018580,Zm00008a018581 simMerged
Zm00008a018580_T01.v1.1.exon.4 chr04 233049625 233049731 Zm00008a018580 233065121 233047823 Zm00008a018580c Zm00008a018580,Zm00008a018581 simMerged
Zm00008a018580_T01.v1.1.exon.4 chr04 233049625 233049731 Zm00008a018580c 233065121 233047823 Zm00008a018580c Zm00008a018580,Zm00008a018581 simMerged
Zm00008a018580_T01.v1.1.exon.5 chr04 233049428 233049542 Zm00008a018580 233065121 233047823 Zm00008a018580c Zm00008a018580,Zm00008a018581 simMerged
Zm00008a018580_T01.v1.1.exon.5 chr04 233049428 233049542 Zm00008a018580c 233065121 233047823 Zm00008a018580c Zm00008a018580,Zm00008a018581 simMerged
Zm00008a018580_T01.v1.1.exon.6 chr04 233047906 233047950 Zm00008a018580 233065121 233047823 Zm00008a018580c Zm00008a018580,Zm00008a018581 simMerged
Zm00008a018580_T01.v1.1.exon.6 chr04 233047906 233047950 Zm00008a018580c 233065121 233047823 Zm00008a018580c Zm00008a018580,Zm00008a018581 simMerged
Zm00008a018580_T01.v1.1.exon.7 chr04 233047253 233047823 Zm00008a018580 233065121 233047823 Zm00008a018580c Zm00008a018580,Zm00008a018581 simMerged
Zm00008a018580_T01.v1.1.exon.7 chr04 233047253 233047823 Zm00008a018580c 233065121 233047823 Zm00008a018580c Zm00008a018580,Zm00008a018581 simMerged
Zm00008a018589_T01.v1.1.exon.1 chr04 233664564 233664947 Zm00008a018589 233664564 233662726 Zm00008a018589c Zm00008a018589,Zm00008a018590 simMerged
Zm00008a018589_T01.v1.1.exon.1 chr04 233664564 233664947 Zm00008a018589c 233664564 233662726 Zm00008a018589c Zm00008a018589,Zm00008a018590 simMerged
Zm00008a018589_T01.v1.1.exon.2 chr04 233663864 233664114 Zm00008a018589 233664564 233662726 Zm00008a018589c Zm00008a018589,Zm00008a018590 simMerged
Zm00008a018589_T01.v1.1.exon.2 chr04 233663864 233664114 Zm00008a018589c 233664564 233662726 Zm00008a018589c Zm00008a018589,Zm00008a018590 simMerged
Zm00008a018589_T01.v1.1.exon.3 chr04 233663206 233663296 Zm00008a018589 233664564 233662726 Zm00008a018589c Zm00008a018589,Zm00008a018590 simMerged
Zm00008a018589_T01.v1.1.exon.3 chr04 233663206 233663296 Zm00008a018589c 233664564 233662726 Zm00008a018589c Zm00008a018589,Zm00008a018590 simMerged
Zm00008a018589_T01.v1.1.exon.4 chr04 233662823 233662889 Zm00008a018589 233664564 233662726 Zm00008a018589c Zm00008a018589,Zm00008a018590 simMerged
Zm00008a018589_T01.v1.1.exon.4 chr04 233662823 233662889 Zm00008a018589c 233664564 233662726 Zm00008a018589c Zm00008a018589,Zm00008a018590 simMerged
Zm00008a018589_T01.v1.1.exon.5 chr04 233662649 233662726 Zm00008a018589 233664564 233662726 Zm00008a018589c Zm00008a018589,Zm00008a018590 simMerged
Zm00008a018589_T01.v1.1.exon.5 chr04 233662649 233662726 Zm00008a018589c 233664564 233662726 Zm00008a018589c Zm00008a018589,Zm00008a018590 simMerged
Zm00008a018604_T01.v1.1.exon.1 chr04 233901208 233901400 Zm00008a018604 233901208 233898752 Zm00008a018604c Zm00008a018604,Zm00008a018605 simMerged
Zm00008a018604_T01.v1.1.exon.1 chr04 233901208 233901400 Zm00008a018604c 233901208 233898752 Zm00008a018604c Zm00008a018604,Zm00008a018605 simMerged
Zm00008a018604_T01.v1.1.exon.2 chr04 233900137 233900336 Zm00008a018604 233901208 233898752 Zm00008a018604c Zm00008a018604,Zm00008a018605 simMerged
Zm00008a018604_T01.v1.1.exon.2 chr04 233900137 233900336 Zm00008a018604c 233901208 233898752 Zm00008a018604c Zm00008a018604,Zm00008a018605 simMerged
Zm00008a018604_T01.v1.1.exon.3 chr04 233899535 233899709 Zm00008a018604 233901208 233898752 Zm00008a018604c Zm00008a018604,Zm00008a018605 simMerged
Zm00008a018604_T01.v1.1.exon.3 chr04 233899535 233899709 Zm00008a018604c 233901208 233898752 Zm00008a018604c Zm00008a018604,Zm00008a018605 simMerged
Zm00008a018604_T01.v1.1.exon.4 chr04 233898322 233898752 Zm00008a018604 233901208 233898752 Zm00008a018604c Zm00008a018604,Zm00008a018605 simMerged
Zm00008a018604_T01.v1.1.exon.4 chr04 233898322 233898752 Zm00008a018604c 233901208 233898752 Zm00008a018604c Zm00008a018604,Zm00008a018605 simMerged
Zm00008a018610_T01.v1.1.exon.1 chr04 233986942 233987214 Zm00008a018610 233986942 233951189 Zm00008a018610c Zm00008a018610,Zm00008a018611 simMerged
Zm00008a018610_T01.v1.1.exon.1 chr04 233986942 233987214 Zm00008a018610c 233986942 233951189 Zm00008a018610c Zm00008a018610,Zm00008a018611 simMerged
Zm00008a018610_T01.v1.1.exon.2 chr04 233986215 233986273 Zm00008a018610 233986942 233951189 Zm00008a018610c Zm00008a018610,Zm00008a018611 simMerged
Zm00008a018610_T01.v1.1.exon.2 chr04 233986215 233986273 Zm00008a018610c 233986942 233951189 Zm00008a018610c Zm00008a018610,Zm00008a018611 simMerged
Zm00008a018610_T01.v1.1.exon.3 chr04 233986034 233986126 Zm00008a018610 233986942 233951189 Zm00008a018610c Zm00008a018610,Zm00008a018611 simMerged
Zm00008a018610_T01.v1.1.exon.3 chr04 233986034 233986126 Zm00008a018610c 233986942 233951189 Zm00008a018610c Zm00008a018610,Zm00008a018611 simMerged
Zm00008a018610_T01.v1.1.exon.4 chr04 233985864 233985914 Zm00008a018610 233986942 233951189 Zm00008a018610c Zm00008a018610,Zm00008a018611 simMerged
Zm00008a018610_T01.v1.1.exon.4 chr04 233985864 233985914 Zm00008a018610c 233986942 233951189 Zm00008a018610c Zm00008a018610,Zm00008a018611 simMerged
Zm00008a018610_T01.v1.1.exon.5 chr04 233985670 233985751 Zm00008a018610 233986942 233951189 Zm00008a018610c Zm00008a018610,Zm00008a018611 simMerged
Zm00008a018610_T01.v1.1.exon.5 chr04 233985670 233985751 Zm00008a018610c 233986942 233951189 Zm00008a018610c Zm00008a018610,Zm00008a018611 simMerged
Zm00008a018610_T01.v1.1.exon.6 chr04 233985417 233985472 Zm00008a018610 233986942 233951189 Zm00008a018610c Zm00008a018610,Zm00008a018611 simMerged
Zm00008a018610_T01.v1.1.exon.6 chr04 233985417 233985472 Zm00008a018610c 233986942 233951189 Zm00008a018610c Zm00008a018610,Zm00008a018611 simMerged
Zm00008a018610_T01.v1.1.exon.7 chr04 233984426 233984482 Zm00008a018610 233986942 233951189 Zm00008a018610c Zm00008a018610,Zm00008a018611 simMerged
Zm00008a018610_T01.v1.1.exon.7 chr04 233984426 233984482 Zm00008a018610c 233986942 233951189 Zm00008a018610c Zm00008a018610,Zm00008a018611 simMerged
Zm00008a018610_T01.v1.1.exon.8 chr04 233983222 233983279 Zm00008a018610 233986942 233951189 Zm00008a018610c Zm00008a018610,Zm00008a018611 simMerged
Zm00008a018610_T01.v1.1.exon.8 chr04 233983222 233983279 Zm00008a018610c 233986942 233951189 Zm00008a018610c Zm00008a018610,Zm00008a018611 simMerged
Zm00008a018610_T01.v1.1.exon.9 chr04 233983049 233983105 Zm00008a018610 233986942 233951189 Zm00008a018610c Zm00008a018610,Zm00008a018611 simMerged
Zm00008a018610_T01.v1.1.exon.9 chr04 233983049 233983105 Zm00008a018610c 233986942 233951189 Zm00008a018610c Zm00008a018610,Zm00008a018611 simMerged
Zm00008a018610_T01.v1.1.exon.10 chr04 233982851 233982968 Zm00008a018610 233986942 233951189 Zm00008a018610c Zm00008a018610,Zm00008a018611 simMerged
Zm00008a018610_T01.v1.1.exon.10 chr04 233982851 233982968 Zm00008a018610c 233986942 233951189 Zm00008a018610c Zm00008a018610,Zm00008a018611 simMerged
Zm00008a018610_T01.v1.1.exon.11 chr04 233951171 233951189 Zm00008a018610 233986942 233951189 Zm00008a018610c Zm00008a018610,Zm00008a018611 simMerged
Zm00008a018610_T01.v1.1.exon.11 chr04 233951171 233951189 Zm00008a018610c 233986942 233951189 Zm00008a018610c Zm00008a018610,Zm00008a018611 simMerged
Zm00008a018625_T01.v1.1.exon.1 chr04 234569872 234570170 Zm00008a018625 234569872 234566208 Zm00008a018625c Zm00008a018625,Zm00008a018626 simMerged
Zm00008a018625_T01.v1.1.exon.1 chr04 234569872 234570170 Zm00008a018625c 234569872 234566208 Zm00008a018625c Zm00008a018625,Zm00008a018626 simMerged
Zm00008a018625_T01.v1.1.exon.2 chr04 234569380 234569786 Zm00008a018625 234569872 234566208 Zm00008a018625c Zm00008a018625,Zm00008a018626 simMerged
Zm00008a018625_T01.v1.1.exon.2 chr04 234569380 234569786 Zm00008a018625c 234569872 234566208 Zm00008a018625c Zm00008a018625,Zm00008a018626 simMerged
Zm00008a018625_T01.v1.1.exon.3 chr04 234567371 234567739 Zm00008a018625 234569872 234566208 Zm00008a018625c Zm00008a018625,Zm00008a018626 simMerged
Zm00008a018625_T01.v1.1.exon.3 chr04 234567371 234567739 Zm00008a018625c 234569872 234566208 Zm00008a018625c Zm00008a018625,Zm00008a018626 simMerged
Zm00008a018625_T01.v1.1.exon.4 chr04 234566766 234566898 Zm00008a018625 234569872 234566208 Zm00008a018625c Zm00008a018625,Zm00008a018626 simMerged
Zm00008a018625_T01.v1.1.exon.4 chr04 234566766 234566898 Zm00008a018625c 234569872 234566208 Zm00008a018625c Zm00008a018625,Zm00008a018626 simMerged
Zm00008a018625_T01.v1.1.exon.5 chr04 234566306 234566433 Zm00008a018625 234569872 234566208 Zm00008a018625c Zm00008a018625,Zm00008a018626 simMerged
Zm00008a018625_T01.v1.1.exon.5 chr04 234566306 234566433 Zm00008a018625c 234569872 234566208 Zm00008a018625c Zm00008a018625,Zm00008a018626 simMerged
Zm00008a018625_T01.v1.1.exon.6 chr04 234565730 234566208 Zm00008a018625 234569872 234566208 Zm00008a018625c Zm00008a018625,Zm00008a018626 simMerged
Zm00008a018625_T01.v1.1.exon.6 chr04 234565730 234566208 Zm00008a018625c 234569872 234566208 Zm00008a018625c Zm00008a018625,Zm00008a018626 simMerged
Zm00008a018634_T01.v1.1.exon.1 chr04 235076669 235077073 Zm00008a018634 235076669 235080865 Zm00008a018634c Zm00008a018634,Zm00008a018635 simMerged
Zm00008a018634_T01.v1.1.exon.1 chr04 235076669 235077073 Zm00008a018634c 235076669 235080865 Zm00008a018634c Zm00008a018634,Zm00008a018635 simMerged
Zm00008a018634_T01.v1.1.exon.2 chr04 235077204 235077309 Zm00008a018634 235076669 235080865 Zm00008a018634c Zm00008a018634,Zm00008a018635 simMerged
Zm00008a018634_T01.v1.1.exon.2 chr04 235077204 235077309 Zm00008a018634c 235076669 235080865 Zm00008a018634c Zm00008a018634,Zm00008a018635 simMerged
Zm00008a018634_T01.v1.1.exon.3 chr04 235077511 235077610 Zm00008a018634 235076669 235080865 Zm00008a018634c Zm00008a018634,Zm00008a018635 simMerged
Zm00008a018634_T01.v1.1.exon.3 chr04 235077511 235077610 Zm00008a018634c 235076669 235080865 Zm00008a018634c Zm00008a018634,Zm00008a018635 simMerged
Zm00008a018634_T01.v1.1.exon.4 chr04 235077691 235077796 Zm00008a018634 235076669 235080865 Zm00008a018634c Zm00008a018634,Zm00008a018635 simMerged
Zm00008a018634_T01.v1.1.exon.4 chr04 235077691 235077796 Zm00008a018634c 235076669 235080865 Zm00008a018634c Zm00008a018634,Zm00008a018635 simMerged
Zm00008a018634_T01.v1.1.exon.5 chr04 235077924 235078014 Zm00008a018634 235076669 235080865 Zm00008a018634c Zm00008a018634,Zm00008a018635 simMerged
Zm00008a018634_T01.v1.1.exon.5 chr04 235077924 235078014 Zm00008a018634c 235076669 235080865 Zm00008a018634c Zm00008a018634,Zm00008a018635 simMerged
Zm00008a018634_T01.v1.1.exon.6 chr04 235078110 235078251 Zm00008a018634 235076669 235080865 Zm00008a018634c Zm00008a018634,Zm00008a018635 simMerged
Zm00008a018634_T01.v1.1.exon.6 chr04 235078110 235078251 Zm00008a018634c 235076669 235080865 Zm00008a018634c Zm00008a018634,Zm00008a018635 simMerged
Zm00008a018634_T01.v1.1.exon.7 chr04 235078388 235078535 Zm00008a018634 235076669 235080865 Zm00008a018634c Zm00008a018634,Zm00008a018635 simMerged
Zm00008a018634_T01.v1.1.exon.7 chr04 235078388 235078535 Zm00008a018634c 235076669 235080865 Zm00008a018634c Zm00008a018634,Zm00008a018635 simMerged
Zm00008a018634_T01.v1.1.exon.8 chr04 235078638 235078747 Zm00008a018634 235076669 235080865 Zm00008a018634c Zm00008a018634,Zm00008a018635 simMerged
Zm00008a018634_T01.v1.1.exon.8 chr04 235078638 235078747 Zm00008a018634c 235076669 235080865 Zm00008a018634c Zm00008a018634,Zm00008a018635 simMerged
Zm00008a018634_T01.v1.1.exon.9 chr04 235080261 235080417 Zm00008a018634 235076669 235080865 Zm00008a018634c Zm00008a018634,Zm00008a018635 simMerged
Zm00008a018634_T01.v1.1.exon.9 chr04 235080261 235080417 Zm00008a018634c 235076669 235080865 Zm00008a018634c Zm00008a018634,Zm00008a018635 simMerged
Zm00008a018634_T01.v1.1.exon.10 chr04 235080496 235080621 Zm00008a018634 235076669 235080865 Zm00008a018634c Zm00008a018634,Zm00008a018635 simMerged
Zm00008a018634_T01.v1.1.exon.10 chr04 235080496 235080621 Zm00008a018634c 235076669 235080865 Zm00008a018634c Zm00008a018634,Zm00008a018635 simMerged
Zm00008a018634_T01.v1.1.exon.11 chr04 235080725 235080865 Zm00008a018634 235076669 235080865 Zm00008a018634c Zm00008a018634,Zm00008a018635 simMerged
Zm00008a018634_T01.v1.1.exon.11 chr04 235080725 235080865 Zm00008a018634c 235076669 235080865 Zm00008a018634c Zm00008a018634,Zm00008a018635 simMerged
Zm00008a018636_T01.v1.1.exon.1 chr04 235164511 235165044 Zm00008a018636 235164511 235165044 Zm00008a018636c Zm00008a018636,Zm00008a018637 simMerged
Zm00008a018636_T01.v1.1.exon.1 chr04 235164511 235165044 Zm00008a018636c 235164511 235165044 Zm00008a018636c Zm00008a018636,Zm00008a018637 simMerged
Zm00008a018639_T01.v1.1.exon.1 chr04 235195002 235195193 Zm00008a018639 235195002 235196559 Zm00008a018639c Zm00008a018639,Zm00008a018640 simMerged
Zm00008a018639_T01.v1.1.exon.1 chr04 235195002 235195193 Zm00008a018639c 235195002 235196559 Zm00008a018639c Zm00008a018639,Zm00008a018640 simMerged
Zm00008a018639_T01.v1.1.exon.2 chr04 235195699 235195732 Zm00008a018639 235195002 235196559 Zm00008a018639c Zm00008a018639,Zm00008a018640 simMerged
Zm00008a018639_T01.v1.1.exon.2 chr04 235195699 235195732 Zm00008a018639c 235195002 235196559 Zm00008a018639c Zm00008a018639,Zm00008a018640 simMerged
Zm00008a018639_T01.v1.1.exon.3 chr04 235195809 235195891 Zm00008a018639 235195002 235196559 Zm00008a018639c Zm00008a018639,Zm00008a018640 simMerged
Zm00008a018639_T01.v1.1.exon.3 chr04 235195809 235195891 Zm00008a018639c 235195002 235196559 Zm00008a018639c Zm00008a018639,Zm00008a018640 simMerged
Zm00008a018639_T01.v1.1.exon.4 chr04 235196284 235196373 Zm00008a018639 235195002 235196559 Zm00008a018639c Zm00008a018639,Zm00008a018640 simMerged
Zm00008a018639_T01.v1.1.exon.4 chr04 235196284 235196373 Zm00008a018639c 235195002 235196559 Zm00008a018639c Zm00008a018639,Zm00008a018640 simMerged
Zm00008a018639_T01.v1.1.exon.5 chr04 235196545 235196559 Zm00008a018639 235195002 235196559 Zm00008a018639c Zm00008a018639,Zm00008a018640 simMerged
Zm00008a018639_T01.v1.1.exon.5 chr04 235196545 235196559 Zm00008a018639c 235195002 235196559 Zm00008a018639c Zm00008a018639,Zm00008a018640 simMerged
Zm00008a018644_T01.v1.1.exon.1 chr04 235272043 235272266 Zm00008a018644 235272043 235276684 Zm00008a018644c Zm00008a018644,Zm00008a018645 simMerged
Zm00008a018644_T01.v1.1.exon.1 chr04 235272043 235272266 Zm00008a018644c 235272043 235276684 Zm00008a018644c Zm00008a018644,Zm00008a018645 simMerged
Zm00008a018644_T01.v1.1.exon.2 chr04 235276669 235276684 Zm00008a018644 235272043 235276684 Zm00008a018644c Zm00008a018644,Zm00008a018645 simMerged
Zm00008a018644_T01.v1.1.exon.2 chr04 235276669 235276684 Zm00008a018644c 235272043 235276684 Zm00008a018644c Zm00008a018644,Zm00008a018645 simMerged
Zm00008a018646_T01.v1.1.exon.1 chr04 235328033 235328284 Zm00008a018646 235328033 235325676 Zm00008a018646c Zm00008a018646,Zm00008a018647 simMerged
Zm00008a018646_T01.v1.1.exon.1 chr04 235328033 235328284 Zm00008a018646c 235328033 235325676 Zm00008a018646c Zm00008a018646,Zm00008a018647 simMerged
Zm00008a018646_T01.v1.1.exon.2 chr04 235326932 235327189 Zm00008a018646 235328033 235325676 Zm00008a018646c Zm00008a018646,Zm00008a018647 simMerged
Zm00008a018646_T01.v1.1.exon.2 chr04 235326932 235327189 Zm00008a018646c 235328033 235325676 Zm00008a018646c Zm00008a018646,Zm00008a018647 simMerged
Zm00008a018646_T01.v1.1.exon.3 chr04 235326293 235326496 Zm00008a018646 235328033 235325676 Zm00008a018646c Zm00008a018646,Zm00008a018647 simMerged
Zm00008a018646_T01.v1.1.exon.3 chr04 235326293 235326496 Zm00008a018646c 235328033 235325676 Zm00008a018646c Zm00008a018646,Zm00008a018647 simMerged
Zm00008a018646_T01.v1.1.exon.4 chr04 235325252 235325676 Zm00008a018646 235328033 235325676 Zm00008a018646c Zm00008a018646,Zm00008a018647 simMerged
Zm00008a018646_T01.v1.1.exon.4 chr04 235325252 235325676 Zm00008a018646c 235328033 235325676 Zm00008a018646c Zm00008a018646,Zm00008a018647 simMerged
Zm00008a018653_T01.v1.1.exon.1 chr04 235449911 235450078 Zm00008a018653 235449911 235451290 Zm00008a018653c Zm00008a018653,Zm00008a018654 simMerged
Zm00008a018653_T01.v1.1.exon.1 chr04 235449911 235450078 Zm00008a018653c 235449911 235451290 Zm00008a018653c Zm00008a018653,Zm00008a018654 simMerged
Zm00008a018653_T01.v1.1.exon.2 chr04 235450257 235450519 Zm00008a018653 235449911 235451290 Zm00008a018653c Zm00008a018653,Zm00008a018654 simMerged
Zm00008a018653_T01.v1.1.exon.2 chr04 235450257 235450519 Zm00008a018653c 235449911 235451290 Zm00008a018653c Zm00008a018653,Zm00008a018654 simMerged
Zm00008a018653_T01.v1.1.exon.3 chr04 235450633 235451290 Zm00008a018653 235449911 235451290 Zm00008a018653c Zm00008a018653,Zm00008a018654 simMerged
Zm00008a018653_T01.v1.1.exon.3 chr04 235450633 235451290 Zm00008a018653c 235449911 235451290 Zm00008a018653c Zm00008a018653,Zm00008a018654 simMerged
Zm00008a018663_T01.v1.1.exon.1 chr04 235634794 235635047 Zm00008a018663 235634794 235644154 Zm00008a018663c Zm00008a018663,Zm00008a018664 simMerged
Zm00008a018663_T01.v1.1.exon.1 chr04 235634794 235635047 Zm00008a018663c 235634794 235644154 Zm00008a018663c Zm00008a018663,Zm00008a018664 simMerged
Zm00008a018663_T01.v1.1.exon.2 chr04 235636460 235636621 Zm00008a018663 235634794 235644154 Zm00008a018663c Zm00008a018663,Zm00008a018664 simMerged
Zm00008a018663_T01.v1.1.exon.2 chr04 235636460 235636621 Zm00008a018663c 235634794 235644154 Zm00008a018663c Zm00008a018663,Zm00008a018664 simMerged
Zm00008a018663_T01.v1.1.exon.3 chr04 235640993 235641031 Zm00008a018663 235634794 235644154 Zm00008a018663c Zm00008a018663,Zm00008a018664 simMerged
Zm00008a018663_T01.v1.1.exon.3 chr04 235640993 235641031 Zm00008a018663c 235634794 235644154 Zm00008a018663c Zm00008a018663,Zm00008a018664 simMerged
Zm00008a018663_T01.v1.1.exon.4 chr04 235641103 235641170 Zm00008a018663 235634794 235644154 Zm00008a018663c Zm00008a018663,Zm00008a018664 simMerged
Zm00008a018663_T01.v1.1.exon.4 chr04 235641103 235641170 Zm00008a018663c 235634794 235644154 Zm00008a018663c Zm00008a018663,Zm00008a018664 simMerged
Zm00008a018663_T01.v1.1.exon.5 chr04 235641264 235641308 Zm00008a018663 235634794 235644154 Zm00008a018663c Zm00008a018663,Zm00008a018664 simMerged
Zm00008a018663_T01.v1.1.exon.5 chr04 235641264 235641308 Zm00008a018663c 235634794 235644154 Zm00008a018663c Zm00008a018663,Zm00008a018664 simMerged
Zm00008a018663_T01.v1.1.exon.6 chr04 235641712 235641886 Zm00008a018663 235634794 235644154 Zm00008a018663c Zm00008a018663,Zm00008a018664 simMerged
Zm00008a018663_T01.v1.1.exon.6 chr04 235641712 235641886 Zm00008a018663c 235634794 235644154 Zm00008a018663c Zm00008a018663,Zm00008a018664 simMerged
Zm00008a018663_T01.v1.1.exon.7 chr04 235641985 235642116 Zm00008a018663 235634794 235644154 Zm00008a018663c Zm00008a018663,Zm00008a018664 simMerged
Zm00008a018663_T01.v1.1.exon.7 chr04 235641985 235642116 Zm00008a018663c 235634794 235644154 Zm00008a018663c Zm00008a018663,Zm00008a018664 simMerged
Zm00008a018663_T01.v1.1.exon.8 chr04 235642188 235642253 Zm00008a018663 235634794 235644154 Zm00008a018663c Zm00008a018663,Zm00008a018664 simMerged
Zm00008a018663_T01.v1.1.exon.8 chr04 235642188 235642253 Zm00008a018663c 235634794 235644154 Zm00008a018663c Zm00008a018663,Zm00008a018664 simMerged
Zm00008a018663_T01.v1.1.exon.9 chr04 235642772 235642819 Zm00008a018663 235634794 235644154 Zm00008a018663c Zm00008a018663,Zm00008a018664 simMerged
Zm00008a018663_T01.v1.1.exon.9 chr04 235642772 235642819 Zm00008a018663c 235634794 235644154 Zm00008a018663c Zm00008a018663,Zm00008a018664 simMerged
Zm00008a018663_T01.v1.1.exon.10 chr04 235642903 235643012 Zm00008a018663 235634794 235644154 Zm00008a018663c Zm00008a018663,Zm00008a018664 simMerged
Zm00008a018663_T01.v1.1.exon.10 chr04 235642903 235643012 Zm00008a018663c 235634794 235644154 Zm00008a018663c Zm00008a018663,Zm00008a018664 simMerged
Zm00008a018663_T01.v1.1.exon.11 chr04 235643146 235643227 Zm00008a018663 235634794 235644154 Zm00008a018663c Zm00008a018663,Zm00008a018664 simMerged
Zm00008a018663_T01.v1.1.exon.11 chr04 235643146 235643227 Zm00008a018663c 235634794 235644154 Zm00008a018663c Zm00008a018663,Zm00008a018664 simMerged
Zm00008a018663_T01.v1.1.exon.12 chr04 235643323 235643456 Zm00008a018663 235634794 235644154 Zm00008a018663c Zm00008a018663,Zm00008a018664 simMerged
Zm00008a018663_T01.v1.1.exon.12 chr04 235643323 235643456 Zm00008a018663c 235634794 235644154 Zm00008a018663c Zm00008a018663,Zm00008a018664 simMerged
Zm00008a018663_T01.v1.1.exon.13 chr04 235643591 235644154 Zm00008a018663 235634794 235644154 Zm00008a018663c Zm00008a018663,Zm00008a018664 simMerged
Zm00008a018663_T01.v1.1.exon.13 chr04 235643591 235644154 Zm00008a018663c 235634794 235644154 Zm00008a018663c Zm00008a018663,Zm00008a018664 simMerged
Zm00008a018665_T01.v1.1.exon.1 chr04 235654197 235654579 Zm00008a018665 235654197 235653115 Zm00008a018665c Zm00008a018665,Zm00008a018666 simMerged
Zm00008a018665_T01.v1.1.exon.1 chr04 235654197 235654579 Zm00008a018665c 235654197 235653115 Zm00008a018665c Zm00008a018665,Zm00008a018666 simMerged
Zm00008a018665_T01.v1.1.exon.2 chr04 235651528 235653115 Zm00008a018665 235654197 235653115 Zm00008a018665c Zm00008a018665,Zm00008a018666 simMerged
Zm00008a018665_T01.v1.1.exon.2 chr04 235651528 235653115 Zm00008a018665c 235654197 235653115 Zm00008a018665c Zm00008a018665,Zm00008a018666 simMerged
Zm00008a018672_T01.v1.1.exon.1 chr04 235907772 235907863 Zm00008a018672 235907772 235905230 Zm00008a018672c Zm00008a018672,Zm00008a018673 simMerged
Zm00008a018672_T01.v1.1.exon.1 chr04 235907772 235907863 Zm00008a018672c 235907772 235905230 Zm00008a018672c Zm00008a018672,Zm00008a018673 simMerged
Zm00008a018672_T01.v1.1.exon.2 chr04 235907497 235907691 Zm00008a018672 235907772 235905230 Zm00008a018672c Zm00008a018672,Zm00008a018673 simMerged
Zm00008a018672_T01.v1.1.exon.2 chr04 235907497 235907691 Zm00008a018672c 235907772 235905230 Zm00008a018672c Zm00008a018672,Zm00008a018673 simMerged
Zm00008a018672_T01.v1.1.exon.3 chr04 235907345 235907392 Zm00008a018672 235907772 235905230 Zm00008a018672c Zm00008a018672,Zm00008a018673 simMerged
Zm00008a018672_T01.v1.1.exon.3 chr04 235907345 235907392 Zm00008a018672c 235907772 235905230 Zm00008a018672c Zm00008a018672,Zm00008a018673 simMerged
Zm00008a018672_T01.v1.1.exon.4 chr04 235906886 235906926 Zm00008a018672 235907772 235905230 Zm00008a018672c Zm00008a018672,Zm00008a018673 simMerged
Zm00008a018672_T01.v1.1.exon.4 chr04 235906886 235906926 Zm00008a018672c 235907772 235905230 Zm00008a018672c Zm00008a018672,Zm00008a018673 simMerged
Zm00008a018672_T01.v1.1.exon.5 chr04 235905980 235906058 Zm00008a018672 235907772 235905230 Zm00008a018672c Zm00008a018672,Zm00008a018673 simMerged
Zm00008a018672_T01.v1.1.exon.5 chr04 235905980 235906058 Zm00008a018672c 235907772 235905230 Zm00008a018672c Zm00008a018672,Zm00008a018673 simMerged
Zm00008a018672_T01.v1.1.exon.6 chr04 235905749 235905887 Zm00008a018672 235907772 235905230 Zm00008a018672c Zm00008a018672,Zm00008a018673 simMerged
Zm00008a018672_T01.v1.1.exon.6 chr04 235905749 235905887 Zm00008a018672c 235907772 235905230 Zm00008a018672c Zm00008a018672,Zm00008a018673 simMerged
Zm00008a018672_T01.v1.1.exon.7 chr04 235905383 235905482 Zm00008a018672 235907772 235905230 Zm00008a018672c Zm00008a018672,Zm00008a018673 simMerged
Zm00008a018672_T01.v1.1.exon.7 chr04 235905383 235905482 Zm00008a018672c 235907772 235905230 Zm00008a018672c Zm00008a018672,Zm00008a018673 simMerged
Zm00008a018672_T01.v1.1.exon.8 chr04 235904640 235905230 Zm00008a018672 235907772 235905230 Zm00008a018672c Zm00008a018672,Zm00008a018673 simMerged
Zm00008a018672_T01.v1.1.exon.8 chr04 235904640 235905230 Zm00008a018672c 235907772 235905230 Zm00008a018672c Zm00008a018672,Zm00008a018673 simMerged
Zm00008a018687_T01.v1.1.exon.1 chr04 236061633 236062467 Zm00008a018687 236061633 236065731 Zm00008a018687c Zm00008a018687,Zm00008a018688 simMerged
Zm00008a018687_T01.v1.1.exon.1 chr04 236061633 236062467 Zm00008a018687c 236061633 236065731 Zm00008a018687c Zm00008a018687,Zm00008a018688 simMerged
Zm00008a018687_T01.v1.1.exon.2 chr04 236065293 236065731 Zm00008a018687 236061633 236065731 Zm00008a018687c Zm00008a018687,Zm00008a018688 simMerged
Zm00008a018687_T01.v1.1.exon.2 chr04 236065293 236065731 Zm00008a018687c 236061633 236065731 Zm00008a018687c Zm00008a018687,Zm00008a018688 simMerged
Zm00008a018690_T01.v1.1.exon.1 chr04 236109871 236110970 Zm00008a018690 236109871 236113418 Zm00008a018690c Zm00008a018690,Zm00008a018691 simMerged
Zm00008a018690_T01.v1.1.exon.1 chr04 236109871 236110970 Zm00008a018690c 236109871 236113418 Zm00008a018690c Zm00008a018690,Zm00008a018691 simMerged
Zm00008a018690_T01.v1.1.exon.2 chr04 236111053 236111199 Zm00008a018690 236109871 236113418 Zm00008a018690c Zm00008a018690,Zm00008a018691 simMerged
Zm00008a018690_T01.v1.1.exon.2 chr04 236111053 236111199 Zm00008a018690c 236109871 236113418 Zm00008a018690c Zm00008a018690,Zm00008a018691 simMerged
Zm00008a018690_T01.v1.1.exon.3 chr04 236111305 236111524 Zm00008a018690 236109871 236113418 Zm00008a018690c Zm00008a018690,Zm00008a018691 simMerged
Zm00008a018690_T01.v1.1.exon.3 chr04 236111305 236111524 Zm00008a018690c 236109871 236113418 Zm00008a018690c Zm00008a018690,Zm00008a018691 simMerged
Zm00008a018690_T01.v1.1.exon.4 chr04 236111617 236111737 Zm00008a018690 236109871 236113418 Zm00008a018690c Zm00008a018690,Zm00008a018691 simMerged
Zm00008a018690_T01.v1.1.exon.4 chr04 236111617 236111737 Zm00008a018690c 236109871 236113418 Zm00008a018690c Zm00008a018690,Zm00008a018691 simMerged
Zm00008a018690_T01.v1.1.exon.5 chr04 236113407 236113418 Zm00008a018690 236109871 236113418 Zm00008a018690c Zm00008a018690,Zm00008a018691 simMerged
Zm00008a018690_T01.v1.1.exon.5 chr04 236113407 236113418 Zm00008a018690c 236109871 236113418 Zm00008a018690c Zm00008a018690,Zm00008a018691 simMerged
Zm00008a018703_T01.v1.1.exon.1 chr04 236454840 236454891 Zm00008a018703 236454840 236454712 Zm00008a018703c Zm00008a018703,Zm00008a018704 simMerged
Zm00008a018703_T01.v1.1.exon.1 chr04 236454840 236454891 Zm00008a018703c 236454840 236454712 Zm00008a018703c Zm00008a018703,Zm00008a018704 simMerged
Zm00008a018703_T01.v1.1.exon.2 chr04 236454510 236454712 Zm00008a018703 236454840 236454712 Zm00008a018703c Zm00008a018703,Zm00008a018704 simMerged
Zm00008a018703_T01.v1.1.exon.2 chr04 236454510 236454712 Zm00008a018703c 236454840 236454712 Zm00008a018703c Zm00008a018703,Zm00008a018704 simMerged
Zm00008a018716_T01.v1.1.exon.1 chr04 236751806 236751937 Zm00008a018716 236751806 236755986 Zm00008a018716c Zm00008a018716,Zm00008a018717 simMerged
Zm00008a018716_T01.v1.1.exon.1 chr04 236751806 236751937 Zm00008a018716c 236751806 236755986 Zm00008a018716c Zm00008a018716,Zm00008a018717 simMerged
Zm00008a018716_T01.v1.1.exon.2 chr04 236752068 236752139 Zm00008a018716 236751806 236755986 Zm00008a018716c Zm00008a018716,Zm00008a018717 simMerged
Zm00008a018716_T01.v1.1.exon.2 chr04 236752068 236752139 Zm00008a018716c 236751806 236755986 Zm00008a018716c Zm00008a018716,Zm00008a018717 simMerged
Zm00008a018716_T01.v1.1.exon.3 chr04 236752911 236753321 Zm00008a018716 236751806 236755986 Zm00008a018716c Zm00008a018716,Zm00008a018717 simMerged
Zm00008a018716_T01.v1.1.exon.3 chr04 236752911 236753321 Zm00008a018716c 236751806 236755986 Zm00008a018716c Zm00008a018716,Zm00008a018717 simMerged
Zm00008a018716_T01.v1.1.exon.4 chr04 236753884 236754087 Zm00008a018716 236751806 236755986 Zm00008a018716c Zm00008a018716,Zm00008a018717 simMerged
Zm00008a018716_T01.v1.1.exon.4 chr04 236753884 236754087 Zm00008a018716c 236751806 236755986 Zm00008a018716c Zm00008a018716,Zm00008a018717 simMerged
Zm00008a018716_T01.v1.1.exon.5 chr04 236754762 236754939 Zm00008a018716 236751806 236755986 Zm00008a018716c Zm00008a018716,Zm00008a018717 simMerged
Zm00008a018716_T01.v1.1.exon.5 chr04 236754762 236754939 Zm00008a018716c 236751806 236755986 Zm00008a018716c Zm00008a018716,Zm00008a018717 simMerged
Zm00008a018716_T01.v1.1.exon.6 chr04 236755036 236755986 Zm00008a018716 236751806 236755986 Zm00008a018716c Zm00008a018716,Zm00008a018717 simMerged
Zm00008a018716_T01.v1.1.exon.6 chr04 236755036 236755986 Zm00008a018716c 236751806 236755986 Zm00008a018716c Zm00008a018716,Zm00008a018717 simMerged
Zm00008a018724_T01.v1.1.exon.1 chr04 236950898 236951145 Zm00008a018724 236950898 236947688 Zm00008a018724c Zm00008a018724,Zm00008a018725 simMerged
Zm00008a018724_T01.v1.1.exon.1 chr04 236950898 236951145 Zm00008a018724c 236950898 236947688 Zm00008a018724c Zm00008a018724,Zm00008a018725 simMerged
Zm00008a018724_T01.v1.1.exon.2 chr04 236949614 236949812 Zm00008a018724 236950898 236947688 Zm00008a018724c Zm00008a018724,Zm00008a018725 simMerged
Zm00008a018724_T01.v1.1.exon.2 chr04 236949614 236949812 Zm00008a018724c 236950898 236947688 Zm00008a018724c Zm00008a018724,Zm00008a018725 simMerged
Zm00008a018724_T01.v1.1.exon.3 chr04 236949407 236949522 Zm00008a018724 236950898 236947688 Zm00008a018724c Zm00008a018724,Zm00008a018725 simMerged
Zm00008a018724_T01.v1.1.exon.3 chr04 236949407 236949522 Zm00008a018724c 236950898 236947688 Zm00008a018724c Zm00008a018724,Zm00008a018725 simMerged
Zm00008a018724_T01.v1.1.exon.4 chr04 236949100 236949320 Zm00008a018724 236950898 236947688 Zm00008a018724c Zm00008a018724,Zm00008a018725 simMerged
Zm00008a018724_T01.v1.1.exon.4 chr04 236949100 236949320 Zm00008a018724c 236950898 236947688 Zm00008a018724c Zm00008a018724,Zm00008a018725 simMerged
Zm00008a018724_T01.v1.1.exon.5 chr04 236948263 236948413 Zm00008a018724 236950898 236947688 Zm00008a018724c Zm00008a018724,Zm00008a018725 simMerged
Zm00008a018724_T01.v1.1.exon.5 chr04 236948263 236948413 Zm00008a018724c 236950898 236947688 Zm00008a018724c Zm00008a018724,Zm00008a018725 simMerged
Zm00008a018724_T01.v1.1.exon.6 chr04 236946798 236947688 Zm00008a018724 236950898 236947688 Zm00008a018724c Zm00008a018724,Zm00008a018725 simMerged
Zm00008a018724_T01.v1.1.exon.6 chr04 236946798 236947688 Zm00008a018724c 236950898 236947688 Zm00008a018724c Zm00008a018724,Zm00008a018725 simMerged
Zm00008a018730_T01.v1.1.exon.1 chr04 237124140 237124441 Zm00008a018730 237124140 237128666 Zm00008a018730c Zm00008a018730,Zm00008a018731 simMerged
Zm00008a018730_T01.v1.1.exon.1 chr04 237124140 237124441 Zm00008a018730c 237124140 237128666 Zm00008a018730c Zm00008a018730,Zm00008a018731 simMerged
Zm00008a018730_T01.v1.1.exon.2 chr04 237126188 237126304 Zm00008a018730 237124140 237128666 Zm00008a018730c Zm00008a018730,Zm00008a018731 simMerged
Zm00008a018730_T01.v1.1.exon.2 chr04 237126188 237126304 Zm00008a018730c 237124140 237128666 Zm00008a018730c Zm00008a018730,Zm00008a018731 simMerged
Zm00008a018730_T01.v1.1.exon.3 chr04 237126926 237127022 Zm00008a018730 237124140 237128666 Zm00008a018730c Zm00008a018730,Zm00008a018731 simMerged
Zm00008a018730_T01.v1.1.exon.3 chr04 237126926 237127022 Zm00008a018730c 237124140 237128666 Zm00008a018730c Zm00008a018730,Zm00008a018731 simMerged
Zm00008a018730_T01.v1.1.exon.4 chr04 237127185 237127362 Zm00008a018730 237124140 237128666 Zm00008a018730c Zm00008a018730,Zm00008a018731 simMerged
Zm00008a018730_T01.v1.1.exon.4 chr04 237127185 237127362 Zm00008a018730c 237124140 237128666 Zm00008a018730c Zm00008a018730,Zm00008a018731 simMerged
Zm00008a018730_T01.v1.1.exon.5 chr04 237127494 237127541 Zm00008a018730 237124140 237128666 Zm00008a018730c Zm00008a018730,Zm00008a018731 simMerged
Zm00008a018730_T01.v1.1.exon.5 chr04 237127494 237127541 Zm00008a018730c 237124140 237128666 Zm00008a018730c Zm00008a018730,Zm00008a018731 simMerged
Zm00008a018730_T01.v1.1.exon.6 chr04 237127637 237127765 Zm00008a018730 237124140 237128666 Zm00008a018730c Zm00008a018730,Zm00008a018731 simMerged
Zm00008a018730_T01.v1.1.exon.6 chr04 237127637 237127765 Zm00008a018730c 237124140 237128666 Zm00008a018730c Zm00008a018730,Zm00008a018731 simMerged
Zm00008a018730_T01.v1.1.exon.7 chr04 237128181 237128666 Zm00008a018730 237124140 237128666 Zm00008a018730c Zm00008a018730,Zm00008a018731 simMerged
Zm00008a018730_T01.v1.1.exon.7 chr04 237128181 237128666 Zm00008a018730c 237124140 237128666 Zm00008a018730c Zm00008a018730,Zm00008a018731 simMerged
Zm00008a018737_T01.v1.1.exon.1 chr04 237316160 237316360 Zm00008a018737 237316160 237329179 Zm00008a018737c Zm00008a018737,Zm00008a018738 simMerged
Zm00008a018737_T01.v1.1.exon.1 chr04 237316160 237316360 Zm00008a018737c 237316160 237329179 Zm00008a018737c Zm00008a018737,Zm00008a018738 simMerged
Zm00008a018737_T01.v1.1.exon.2 chr04 237317709 237317778 Zm00008a018737 237316160 237329179 Zm00008a018737c Zm00008a018737,Zm00008a018738 simMerged
Zm00008a018737_T01.v1.1.exon.2 chr04 237317709 237317778 Zm00008a018737c 237316160 237329179 Zm00008a018737c Zm00008a018737,Zm00008a018738 simMerged
Zm00008a018737_T01.v1.1.exon.3 chr04 237318214 237318289 Zm00008a018737 237316160 237329179 Zm00008a018737c Zm00008a018737,Zm00008a018738 simMerged
Zm00008a018737_T01.v1.1.exon.3 chr04 237318214 237318289 Zm00008a018737c 237316160 237329179 Zm00008a018737c Zm00008a018737,Zm00008a018738 simMerged
Zm00008a018737_T01.v1.1.exon.4 chr04 237318378 237318464 Zm00008a018737 237316160 237329179 Zm00008a018737c Zm00008a018737,Zm00008a018738 simMerged
Zm00008a018737_T01.v1.1.exon.4 chr04 237318378 237318464 Zm00008a018737c 237316160 237329179 Zm00008a018737c Zm00008a018737,Zm00008a018738 simMerged
Zm00008a018737_T01.v1.1.exon.5 chr04 237318650 237318731 Zm00008a018737 237316160 237329179 Zm00008a018737c Zm00008a018737,Zm00008a018738 simMerged
Zm00008a018737_T01.v1.1.exon.5 chr04 237318650 237318731 Zm00008a018737c 237316160 237329179 Zm00008a018737c Zm00008a018737,Zm00008a018738 simMerged
Zm00008a018737_T01.v1.1.exon.6 chr04 237319897 237319991 Zm00008a018737 237316160 237329179 Zm00008a018737c Zm00008a018737,Zm00008a018738 simMerged
Zm00008a018737_T01.v1.1.exon.6 chr04 237319897 237319991 Zm00008a018737c 237316160 237329179 Zm00008a018737c Zm00008a018737,Zm00008a018738 simMerged
Zm00008a018737_T01.v1.1.exon.7 chr04 237321100 237321168 Zm00008a018737 237316160 237329179 Zm00008a018737c Zm00008a018737,Zm00008a018738 simMerged
Zm00008a018737_T01.v1.1.exon.7 chr04 237321100 237321168 Zm00008a018737c 237316160 237329179 Zm00008a018737c Zm00008a018737,Zm00008a018738 simMerged
Zm00008a018737_T01.v1.1.exon.8 chr04 237325914 237325947 Zm00008a018737 237316160 237329179 Zm00008a018737c Zm00008a018737,Zm00008a018738 simMerged
Zm00008a018737_T01.v1.1.exon.8 chr04 237325914 237325947 Zm00008a018737c 237316160 237329179 Zm00008a018737c Zm00008a018737,Zm00008a018738 simMerged
Zm00008a018737_T01.v1.1.exon.9 chr04 237326023 237326090 Zm00008a018737 237316160 237329179 Zm00008a018737c Zm00008a018737,Zm00008a018738 simMerged
Zm00008a018737_T01.v1.1.exon.9 chr04 237326023 237326090 Zm00008a018737c 237316160 237329179 Zm00008a018737c Zm00008a018737,Zm00008a018738 simMerged
Zm00008a018737_T01.v1.1.exon.10 chr04 237326786 237326875 Zm00008a018737 237316160 237329179 Zm00008a018737c Zm00008a018737,Zm00008a018738 simMerged
Zm00008a018737_T01.v1.1.exon.10 chr04 237326786 237326875 Zm00008a018737c 237316160 237329179 Zm00008a018737c Zm00008a018737,Zm00008a018738 simMerged
Zm00008a018737_T01.v1.1.exon.11 chr04 237327678 237327765 Zm00008a018737 237316160 237329179 Zm00008a018737c Zm00008a018737,Zm00008a018738 simMerged
Zm00008a018737_T01.v1.1.exon.11 chr04 237327678 237327765 Zm00008a018737c 237316160 237329179 Zm00008a018737c Zm00008a018737,Zm00008a018738 simMerged
Zm00008a018737_T01.v1.1.exon.12 chr04 237328212 237328303 Zm00008a018737 237316160 237329179 Zm00008a018737c Zm00008a018737,Zm00008a018738 simMerged
Zm00008a018737_T01.v1.1.exon.12 chr04 237328212 237328303 Zm00008a018737c 237316160 237329179 Zm00008a018737c Zm00008a018737,Zm00008a018738 simMerged
Zm00008a018737_T01.v1.1.exon.13 chr04 237328485 237328632 Zm00008a018737 237316160 237329179 Zm00008a018737c Zm00008a018737,Zm00008a018738 simMerged
Zm00008a018737_T01.v1.1.exon.13 chr04 237328485 237328632 Zm00008a018737c 237316160 237329179 Zm00008a018737c Zm00008a018737,Zm00008a018738 simMerged
Zm00008a018737_T01.v1.1.exon.14 chr04 237329157 237329179 Zm00008a018737 237316160 237329179 Zm00008a018737c Zm00008a018737,Zm00008a018738 simMerged
Zm00008a018737_T01.v1.1.exon.14 chr04 237329157 237329179 Zm00008a018737c 237316160 237329179 Zm00008a018737c Zm00008a018737,Zm00008a018738 simMerged
Zm00008a018756_T01.v1.1.exon.1 chr04 237678946 237679173 Zm00008a018756 237678946 237674137 Zm00008a018756c Zm00008a018756,Zm00008a018757 simMerged
Zm00008a018756_T01.v1.1.exon.1 chr04 237678946 237679173 Zm00008a018756c 237678946 237674137 Zm00008a018756c Zm00008a018756,Zm00008a018757 simMerged
Zm00008a018756_T01.v1.1.exon.2 chr04 237678578 237678838 Zm00008a018756 237678946 237674137 Zm00008a018756c Zm00008a018756,Zm00008a018757 simMerged
Zm00008a018756_T01.v1.1.exon.2 chr04 237678578 237678838 Zm00008a018756c 237678946 237674137 Zm00008a018756c Zm00008a018756,Zm00008a018757 simMerged
Zm00008a018756_T01.v1.1.exon.3 chr04 237677681 237677806 Zm00008a018756 237678946 237674137 Zm00008a018756c Zm00008a018756,Zm00008a018757 simMerged
Zm00008a018756_T01.v1.1.exon.3 chr04 237677681 237677806 Zm00008a018756c 237678946 237674137 Zm00008a018756c Zm00008a018756,Zm00008a018757 simMerged
Zm00008a018756_T01.v1.1.exon.4 chr04 237677381 237677584 Zm00008a018756 237678946 237674137 Zm00008a018756c Zm00008a018756,Zm00008a018757 simMerged
Zm00008a018756_T01.v1.1.exon.4 chr04 237677381 237677584 Zm00008a018756c 237678946 237674137 Zm00008a018756c Zm00008a018756,Zm00008a018757 simMerged
Zm00008a018756_T01.v1.1.exon.5 chr04 237676739 237676908 Zm00008a018756 237678946 237674137 Zm00008a018756c Zm00008a018756,Zm00008a018757 simMerged
Zm00008a018756_T01.v1.1.exon.5 chr04 237676739 237676908 Zm00008a018756c 237678946 237674137 Zm00008a018756c Zm00008a018756,Zm00008a018757 simMerged
Zm00008a018756_T01.v1.1.exon.6 chr04 237676504 237676639 Zm00008a018756 237678946 237674137 Zm00008a018756c Zm00008a018756,Zm00008a018757 simMerged
Zm00008a018756_T01.v1.1.exon.6 chr04 237676504 237676639 Zm00008a018756c 237678946 237674137 Zm00008a018756c Zm00008a018756,Zm00008a018757 simMerged
Zm00008a018756_T01.v1.1.exon.7 chr04 237676305 237676421 Zm00008a018756 237678946 237674137 Zm00008a018756c Zm00008a018756,Zm00008a018757 simMerged
Zm00008a018756_T01.v1.1.exon.7 chr04 237676305 237676421 Zm00008a018756c 237678946 237674137 Zm00008a018756c Zm00008a018756,Zm00008a018757 simMerged
Zm00008a018756_T01.v1.1.exon.8 chr04 237676056 237676175 Zm00008a018756 237678946 237674137 Zm00008a018756c Zm00008a018756,Zm00008a018757 simMerged
Zm00008a018756_T01.v1.1.exon.8 chr04 237676056 237676175 Zm00008a018756c 237678946 237674137 Zm00008a018756c Zm00008a018756,Zm00008a018757 simMerged
Zm00008a018756_T01.v1.1.exon.9 chr04 237675874 237675972 Zm00008a018756 237678946 237674137 Zm00008a018756c Zm00008a018756,Zm00008a018757 simMerged
Zm00008a018756_T01.v1.1.exon.9 chr04 237675874 237675972 Zm00008a018756c 237678946 237674137 Zm00008a018756c Zm00008a018756,Zm00008a018757 simMerged
Zm00008a018756_T01.v1.1.exon.10 chr04 237675702 237675791 Zm00008a018756 237678946 237674137 Zm00008a018756c Zm00008a018756,Zm00008a018757 simMerged
Zm00008a018756_T01.v1.1.exon.10 chr04 237675702 237675791 Zm00008a018756c 237678946 237674137 Zm00008a018756c Zm00008a018756,Zm00008a018757 simMerged
Zm00008a018756_T01.v1.1.exon.11 chr04 237675219 237675300 Zm00008a018756 237678946 237674137 Zm00008a018756c Zm00008a018756,Zm00008a018757 simMerged
Zm00008a018756_T01.v1.1.exon.11 chr04 237675219 237675300 Zm00008a018756c 237678946 237674137 Zm00008a018756c Zm00008a018756,Zm00008a018757 simMerged
Zm00008a018756_T01.v1.1.exon.12 chr04 237675012 237675100 Zm00008a018756 237678946 237674137 Zm00008a018756c Zm00008a018756,Zm00008a018757 simMerged
Zm00008a018756_T01.v1.1.exon.12 chr04 237675012 237675100 Zm00008a018756c 237678946 237674137 Zm00008a018756c Zm00008a018756,Zm00008a018757 simMerged
Zm00008a018756_T01.v1.1.exon.13 chr04 237674843 237674917 Zm00008a018756 237678946 237674137 Zm00008a018756c Zm00008a018756,Zm00008a018757 simMerged
Zm00008a018756_T01.v1.1.exon.13 chr04 237674843 237674917 Zm00008a018756c 237678946 237674137 Zm00008a018756c Zm00008a018756,Zm00008a018757 simMerged
Zm00008a018756_T01.v1.1.exon.14 chr04 237674257 237674375 Zm00008a018756 237678946 237674137 Zm00008a018756c Zm00008a018756,Zm00008a018757 simMerged
Zm00008a018756_T01.v1.1.exon.14 chr04 237674257 237674375 Zm00008a018756c 237678946 237674137 Zm00008a018756c Zm00008a018756,Zm00008a018757 simMerged
Zm00008a018756_T01.v1.1.exon.15 chr04 237673938 237674137 Zm00008a018756 237678946 237674137 Zm00008a018756c Zm00008a018756,Zm00008a018757 simMerged
Zm00008a018756_T01.v1.1.exon.15 chr04 237673938 237674137 Zm00008a018756c 237678946 237674137 Zm00008a018756c Zm00008a018756,Zm00008a018757 simMerged
Zm00008a018758_T01.v1.1.exon.1 chr04 237800246 237800607 Zm00008a018758 237800246 237797966 Zm00008a018758c Zm00008a018758,Zm00008a018759 simMerged
Zm00008a018758_T01.v1.1.exon.1 chr04 237800246 237800607 Zm00008a018758c 237800246 237797966 Zm00008a018758c Zm00008a018758,Zm00008a018759 simMerged
Zm00008a018758_T01.v1.1.exon.2 chr04 237800004 237800111 Zm00008a018758 237800246 237797966 Zm00008a018758c Zm00008a018758,Zm00008a018759 simMerged
Zm00008a018758_T01.v1.1.exon.2 chr04 237800004 237800111 Zm00008a018758c 237800246 237797966 Zm00008a018758c Zm00008a018758,Zm00008a018759 simMerged
Zm00008a018758_T01.v1.1.exon.3 chr04 237797795 237797966 Zm00008a018758 237800246 237797966 Zm00008a018758c Zm00008a018758,Zm00008a018759 simMerged
Zm00008a018758_T01.v1.1.exon.3 chr04 237797795 237797966 Zm00008a018758c 237800246 237797966 Zm00008a018758c Zm00008a018758,Zm00008a018759 simMerged
Zm00008a018763_T01.v1.1.exon.1 chr04 237932920 237934357 Zm00008a018763 237932920 237936470 Zm00008a018763c Zm00008a018763,Zm00008a018764 simMerged
Zm00008a018763_T01.v1.1.exon.1 chr04 237932920 237934357 Zm00008a018763c 237932920 237936470 Zm00008a018763c Zm00008a018763,Zm00008a018764 simMerged
Zm00008a018763_T01.v1.1.exon.2 chr04 237934405 237935355 Zm00008a018763 237932920 237936470 Zm00008a018763c Zm00008a018763,Zm00008a018764 simMerged
Zm00008a018763_T01.v1.1.exon.2 chr04 237934405 237935355 Zm00008a018763c 237932920 237936470 Zm00008a018763c Zm00008a018763,Zm00008a018764 simMerged
Zm00008a018763_T01.v1.1.exon.3 chr04 237936125 237936470 Zm00008a018763 237932920 237936470 Zm00008a018763c Zm00008a018763,Zm00008a018764 simMerged
Zm00008a018763_T01.v1.1.exon.3 chr04 237936125 237936470 Zm00008a018763c 237932920 237936470 Zm00008a018763c Zm00008a018763,Zm00008a018764 simMerged
Zm00008a018765_T01.v1.1.exon.1 chr04 237948956 237949581 Zm00008a018765 237948956 238045400 Zm00008a018765c Zm00008a018765,Zm00008a018766 simMerged
Zm00008a018765_T01.v1.1.exon.1 chr04 237948956 237949581 Zm00008a018765c 237948956 238045400 Zm00008a018765c Zm00008a018765,Zm00008a018766 simMerged
Zm00008a018765_T01.v1.1.exon.2 chr04 237949888 237949975 Zm00008a018765 237948956 238045400 Zm00008a018765c Zm00008a018765,Zm00008a018766 simMerged
Zm00008a018765_T01.v1.1.exon.2 chr04 237949888 237949975 Zm00008a018765c 237948956 238045400 Zm00008a018765c Zm00008a018765,Zm00008a018766 simMerged
Zm00008a018765_T01.v1.1.exon.3 chr04 237950029 237950304 Zm00008a018765 237948956 238045400 Zm00008a018765c Zm00008a018765,Zm00008a018766 simMerged
Zm00008a018765_T01.v1.1.exon.3 chr04 237950029 237950304 Zm00008a018765c 237948956 238045400 Zm00008a018765c Zm00008a018765,Zm00008a018766 simMerged
Zm00008a018765_T01.v1.1.exon.4 chr04 238045295 238045400 Zm00008a018765 237948956 238045400 Zm00008a018765c Zm00008a018765,Zm00008a018766 simMerged
Zm00008a018765_T01.v1.1.exon.4 chr04 238045295 238045400 Zm00008a018765c 237948956 238045400 Zm00008a018765c Zm00008a018765,Zm00008a018766 simMerged
Zm00008a018784_T01.v1.1.exon.1 chr04 238310370 238310468 Zm00008a018784 238310370 238314386 Zm00008a018784c Zm00008a018784,Zm00008a018785 simMerged
Zm00008a018784_T01.v1.1.exon.1 chr04 238310370 238310468 Zm00008a018784c 238310370 238314386 Zm00008a018784c Zm00008a018784,Zm00008a018785 simMerged
Zm00008a018784_T01.v1.1.exon.2 chr04 238311216 238311288 Zm00008a018784 238310370 238314386 Zm00008a018784c Zm00008a018784,Zm00008a018785 simMerged
Zm00008a018784_T01.v1.1.exon.2 chr04 238311216 238311288 Zm00008a018784c 238310370 238314386 Zm00008a018784c Zm00008a018784,Zm00008a018785 simMerged
Zm00008a018784_T01.v1.1.exon.3 chr04 238314172 238314386 Zm00008a018784 238310370 238314386 Zm00008a018784c Zm00008a018784,Zm00008a018785 simMerged
Zm00008a018784_T01.v1.1.exon.3 chr04 238314172 238314386 Zm00008a018784c 238310370 238314386 Zm00008a018784c Zm00008a018784,Zm00008a018785 simMerged
Zm00008a018793_T01.v1.1.exon.1 chr04 238431375 238431494 Zm00008a018793 238431375 238440157 Zm00008a018793c Zm00008a018793,Zm00008a018794 simMerged
Zm00008a018793_T01.v1.1.exon.1 chr04 238431375 238431494 Zm00008a018793c 238431375 238440157 Zm00008a018793c Zm00008a018793,Zm00008a018794 simMerged
Zm00008a018793_T01.v1.1.exon.2 chr04 238431577 238431753 Zm00008a018793 238431375 238440157 Zm00008a018793c Zm00008a018793,Zm00008a018794 simMerged
Zm00008a018793_T01.v1.1.exon.2 chr04 238431577 238431753 Zm00008a018793c 238431375 238440157 Zm00008a018793c Zm00008a018793,Zm00008a018794 simMerged
Zm00008a018793_T01.v1.1.exon.3 chr04 238431858 238431941 Zm00008a018793 238431375 238440157 Zm00008a018793c Zm00008a018793,Zm00008a018794 simMerged
Zm00008a018793_T01.v1.1.exon.3 chr04 238431858 238431941 Zm00008a018793c 238431375 238440157 Zm00008a018793c Zm00008a018793,Zm00008a018794 simMerged
Zm00008a018793_T01.v1.1.exon.4 chr04 238432055 238432131 Zm00008a018793 238431375 238440157 Zm00008a018793c Zm00008a018793,Zm00008a018794 simMerged
Zm00008a018793_T01.v1.1.exon.4 chr04 238432055 238432131 Zm00008a018793c 238431375 238440157 Zm00008a018793c Zm00008a018793,Zm00008a018794 simMerged
Zm00008a018793_T01.v1.1.exon.5 chr04 238432341 238432407 Zm00008a018793 238431375 238440157 Zm00008a018793c Zm00008a018793,Zm00008a018794 simMerged
Zm00008a018793_T01.v1.1.exon.5 chr04 238432341 238432407 Zm00008a018793c 238431375 238440157 Zm00008a018793c Zm00008a018793,Zm00008a018794 simMerged
Zm00008a018793_T01.v1.1.exon.6 chr04 238432967 238433024 Zm00008a018793 238431375 238440157 Zm00008a018793c Zm00008a018793,Zm00008a018794 simMerged
Zm00008a018793_T01.v1.1.exon.6 chr04 238432967 238433024 Zm00008a018793c 238431375 238440157 Zm00008a018793c Zm00008a018793,Zm00008a018794 simMerged
Zm00008a018793_T01.v1.1.exon.7 chr04 238433110 238433177 Zm00008a018793 238431375 238440157 Zm00008a018793c Zm00008a018793,Zm00008a018794 simMerged
Zm00008a018793_T01.v1.1.exon.7 chr04 238433110 238433177 Zm00008a018793c 238431375 238440157 Zm00008a018793c Zm00008a018793,Zm00008a018794 simMerged
Zm00008a018793_T01.v1.1.exon.8 chr04 238435166 238435329 Zm00008a018793 238431375 238440157 Zm00008a018793c Zm00008a018793,Zm00008a018794 simMerged
Zm00008a018793_T01.v1.1.exon.8 chr04 238435166 238435329 Zm00008a018793c 238431375 238440157 Zm00008a018793c Zm00008a018793,Zm00008a018794 simMerged
Zm00008a018793_T01.v1.1.exon.9 chr04 238435438 238435597 Zm00008a018793 238431375 238440157 Zm00008a018793c Zm00008a018793,Zm00008a018794 simMerged
Zm00008a018793_T01.v1.1.exon.9 chr04 238435438 238435597 Zm00008a018793c 238431375 238440157 Zm00008a018793c Zm00008a018793,Zm00008a018794 simMerged
Zm00008a018793_T01.v1.1.exon.10 chr04 238435829 238435912 Zm00008a018793 238431375 238440157 Zm00008a018793c Zm00008a018793,Zm00008a018794 simMerged
Zm00008a018793_T01.v1.1.exon.10 chr04 238435829 238435912 Zm00008a018793c 238431375 238440157 Zm00008a018793c Zm00008a018793,Zm00008a018794 simMerged
Zm00008a018793_T01.v1.1.exon.11 chr04 238436488 238436610 Zm00008a018793 238431375 238440157 Zm00008a018793c Zm00008a018793,Zm00008a018794 simMerged
Zm00008a018793_T01.v1.1.exon.11 chr04 238436488 238436610 Zm00008a018793c 238431375 238440157 Zm00008a018793c Zm00008a018793,Zm00008a018794 simMerged
Zm00008a018793_T01.v1.1.exon.12 chr04 238436961 238437091 Zm00008a018793 238431375 238440157 Zm00008a018793c Zm00008a018793,Zm00008a018794 simMerged
Zm00008a018793_T01.v1.1.exon.12 chr04 238436961 238437091 Zm00008a018793c 238431375 238440157 Zm00008a018793c Zm00008a018793,Zm00008a018794 simMerged
Zm00008a018793_T01.v1.1.exon.13 chr04 238437169 238437250 Zm00008a018793 238431375 238440157 Zm00008a018793c Zm00008a018793,Zm00008a018794 simMerged
Zm00008a018793_T01.v1.1.exon.13 chr04 238437169 238437250 Zm00008a018793c 238431375 238440157 Zm00008a018793c Zm00008a018793,Zm00008a018794 simMerged
Zm00008a018793_T01.v1.1.exon.14 chr04 238437443 238437530 Zm00008a018793 238431375 238440157 Zm00008a018793c Zm00008a018793,Zm00008a018794 simMerged
Zm00008a018793_T01.v1.1.exon.14 chr04 238437443 238437530 Zm00008a018793c 238431375 238440157 Zm00008a018793c Zm00008a018793,Zm00008a018794 simMerged
Zm00008a018793_T01.v1.1.exon.15 chr04 238438021 238438064 Zm00008a018793 238431375 238440157 Zm00008a018793c Zm00008a018793,Zm00008a018794 simMerged
Zm00008a018793_T01.v1.1.exon.15 chr04 238438021 238438064 Zm00008a018793c 238431375 238440157 Zm00008a018793c Zm00008a018793,Zm00008a018794 simMerged
Zm00008a018793_T01.v1.1.exon.16 chr04 238438146 238438241 Zm00008a018793 238431375 238440157 Zm00008a018793c Zm00008a018793,Zm00008a018794 simMerged
Zm00008a018793_T01.v1.1.exon.16 chr04 238438146 238438241 Zm00008a018793c 238431375 238440157 Zm00008a018793c Zm00008a018793,Zm00008a018794 simMerged
Zm00008a018793_T01.v1.1.exon.17 chr04 238438345 238438421 Zm00008a018793 238431375 238440157 Zm00008a018793c Zm00008a018793,Zm00008a018794 simMerged
Zm00008a018793_T01.v1.1.exon.17 chr04 238438345 238438421 Zm00008a018793c 238431375 238440157 Zm00008a018793c Zm00008a018793,Zm00008a018794 simMerged
Zm00008a018793_T01.v1.1.exon.18 chr04 238438523 238438738 Zm00008a018793 238431375 238440157 Zm00008a018793c Zm00008a018793,Zm00008a018794 simMerged
Zm00008a018793_T01.v1.1.exon.18 chr04 238438523 238438738 Zm00008a018793c 238431375 238440157 Zm00008a018793c Zm00008a018793,Zm00008a018794 simMerged
Zm00008a018793_T01.v1.1.exon.19 chr04 238438814 238438979 Zm00008a018793 238431375 238440157 Zm00008a018793c Zm00008a018793,Zm00008a018794 simMerged
Zm00008a018793_T01.v1.1.exon.19 chr04 238438814 238438979 Zm00008a018793c 238431375 238440157 Zm00008a018793c Zm00008a018793,Zm00008a018794 simMerged
Zm00008a018793_T01.v1.1.exon.20 chr04 238439125 238439196 Zm00008a018793 238431375 238440157 Zm00008a018793c Zm00008a018793,Zm00008a018794 simMerged
Zm00008a018793_T01.v1.1.exon.20 chr04 238439125 238439196 Zm00008a018793c 238431375 238440157 Zm00008a018793c Zm00008a018793,Zm00008a018794 simMerged
Zm00008a018793_T01.v1.1.exon.21 chr04 238439367 238439570 Zm00008a018793 238431375 238440157 Zm00008a018793c Zm00008a018793,Zm00008a018794 simMerged
Zm00008a018793_T01.v1.1.exon.21 chr04 238439367 238439570 Zm00008a018793c 238431375 238440157 Zm00008a018793c Zm00008a018793,Zm00008a018794 simMerged
Zm00008a018793_T01.v1.1.exon.22 chr04 238439696 238440157 Zm00008a018793 238431375 238440157 Zm00008a018793c Zm00008a018793,Zm00008a018794 simMerged
Zm00008a018793_T01.v1.1.exon.22 chr04 238439696 238440157 Zm00008a018793c 238431375 238440157 Zm00008a018793c Zm00008a018793,Zm00008a018794 simMerged
Zm00008a018795_T01.v1.1.exon.1 chr04 238509332 238509338 Zm00008a018795 238509332 238517335 Zm00008a018795c Zm00008a018795,Zm00008a018796 simMerged
Zm00008a018795_T01.v1.1.exon.1 chr04 238509332 238509338 Zm00008a018795c 238509332 238517335 Zm00008a018795c Zm00008a018795,Zm00008a018796 simMerged
Zm00008a018795_T01.v1.1.exon.2 chr04 238509921 238510072 Zm00008a018795 238509332 238517335 Zm00008a018795c Zm00008a018795,Zm00008a018796 simMerged
Zm00008a018795_T01.v1.1.exon.2 chr04 238509921 238510072 Zm00008a018795c 238509332 238517335 Zm00008a018795c Zm00008a018795,Zm00008a018796 simMerged
Zm00008a018795_T01.v1.1.exon.3 chr04 238510111 238510267 Zm00008a018795 238509332 238517335 Zm00008a018795c Zm00008a018795,Zm00008a018796 simMerged
Zm00008a018795_T01.v1.1.exon.3 chr04 238510111 238510267 Zm00008a018795c 238509332 238517335 Zm00008a018795c Zm00008a018795,Zm00008a018796 simMerged
Zm00008a018795_T01.v1.1.exon.4 chr04 238510591 238510661 Zm00008a018795 238509332 238517335 Zm00008a018795c Zm00008a018795,Zm00008a018796 simMerged
Zm00008a018795_T01.v1.1.exon.4 chr04 238510591 238510661 Zm00008a018795c 238509332 238517335 Zm00008a018795c Zm00008a018795,Zm00008a018796 simMerged
Zm00008a018795_T01.v1.1.exon.5 chr04 238510753 238510947 Zm00008a018795 238509332 238517335 Zm00008a018795c Zm00008a018795,Zm00008a018796 simMerged
Zm00008a018795_T01.v1.1.exon.5 chr04 238510753 238510947 Zm00008a018795c 238509332 238517335 Zm00008a018795c Zm00008a018795,Zm00008a018796 simMerged
Zm00008a018795_T01.v1.1.exon.6 chr04 238511039 238511123 Zm00008a018795 238509332 238517335 Zm00008a018795c Zm00008a018795,Zm00008a018796 simMerged
Zm00008a018795_T01.v1.1.exon.6 chr04 238511039 238511123 Zm00008a018795c 238509332 238517335 Zm00008a018795c Zm00008a018795,Zm00008a018796 simMerged
Zm00008a018795_T01.v1.1.exon.7 chr04 238511457 238511623 Zm00008a018795 238509332 238517335 Zm00008a018795c Zm00008a018795,Zm00008a018796 simMerged
Zm00008a018795_T01.v1.1.exon.7 chr04 238511457 238511623 Zm00008a018795c 238509332 238517335 Zm00008a018795c Zm00008a018795,Zm00008a018796 simMerged
Zm00008a018795_T01.v1.1.exon.8 chr04 238512090 238512278 Zm00008a018795 238509332 238517335 Zm00008a018795c Zm00008a018795,Zm00008a018796 simMerged
Zm00008a018795_T01.v1.1.exon.8 chr04 238512090 238512278 Zm00008a018795c 238509332 238517335 Zm00008a018795c Zm00008a018795,Zm00008a018796 simMerged
Zm00008a018795_T01.v1.1.exon.9 chr04 238513433 238513546 Zm00008a018795 238509332 238517335 Zm00008a018795c Zm00008a018795,Zm00008a018796 simMerged
Zm00008a018795_T01.v1.1.exon.9 chr04 238513433 238513546 Zm00008a018795c 238509332 238517335 Zm00008a018795c Zm00008a018795,Zm00008a018796 simMerged
Zm00008a018795_T01.v1.1.exon.10 chr04 238513772 238513894 Zm00008a018795 238509332 238517335 Zm00008a018795c Zm00008a018795,Zm00008a018796 simMerged
Zm00008a018795_T01.v1.1.exon.10 chr04 238513772 238513894 Zm00008a018795c 238509332 238517335 Zm00008a018795c Zm00008a018795,Zm00008a018796 simMerged
Zm00008a018795_T01.v1.1.exon.11 chr04 238513976 238514098 Zm00008a018795 238509332 238517335 Zm00008a018795c Zm00008a018795,Zm00008a018796 simMerged
Zm00008a018795_T01.v1.1.exon.11 chr04 238513976 238514098 Zm00008a018795c 238509332 238517335 Zm00008a018795c Zm00008a018795,Zm00008a018796 simMerged
Zm00008a018795_T01.v1.1.exon.12 chr04 238514371 238514469 Zm00008a018795 238509332 238517335 Zm00008a018795c Zm00008a018795,Zm00008a018796 simMerged
Zm00008a018795_T01.v1.1.exon.12 chr04 238514371 238514469 Zm00008a018795c 238509332 238517335 Zm00008a018795c Zm00008a018795,Zm00008a018796 simMerged
Zm00008a018795_T01.v1.1.exon.13 chr04 238514726 238514782 Zm00008a018795 238509332 238517335 Zm00008a018795c Zm00008a018795,Zm00008a018796 simMerged
Zm00008a018795_T01.v1.1.exon.13 chr04 238514726 238514782 Zm00008a018795c 238509332 238517335 Zm00008a018795c Zm00008a018795,Zm00008a018796 simMerged
Zm00008a018795_T01.v1.1.exon.14 chr04 238515081 238515127 Zm00008a018795 238509332 238517335 Zm00008a018795c Zm00008a018795,Zm00008a018796 simMerged
Zm00008a018795_T01.v1.1.exon.14 chr04 238515081 238515127 Zm00008a018795c 238509332 238517335 Zm00008a018795c Zm00008a018795,Zm00008a018796 simMerged
Zm00008a018795_T01.v1.1.exon.15 chr04 238515205 238515348 Zm00008a018795 238509332 238517335 Zm00008a018795c Zm00008a018795,Zm00008a018796 simMerged
Zm00008a018795_T01.v1.1.exon.15 chr04 238515205 238515348 Zm00008a018795c 238509332 238517335 Zm00008a018795c Zm00008a018795,Zm00008a018796 simMerged
Zm00008a018795_T01.v1.1.exon.16 chr04 238515474 238515651 Zm00008a018795 238509332 238517335 Zm00008a018795c Zm00008a018795,Zm00008a018796 simMerged
Zm00008a018795_T01.v1.1.exon.16 chr04 238515474 238515651 Zm00008a018795c 238509332 238517335 Zm00008a018795c Zm00008a018795,Zm00008a018796 simMerged
Zm00008a018795_T01.v1.1.exon.17 chr04 238516011 238516091 Zm00008a018795 238509332 238517335 Zm00008a018795c Zm00008a018795,Zm00008a018796 simMerged
Zm00008a018795_T01.v1.1.exon.17 chr04 238516011 238516091 Zm00008a018795c 238509332 238517335 Zm00008a018795c Zm00008a018795,Zm00008a018796 simMerged
Zm00008a018795_T01.v1.1.exon.18 chr04 238516182 238516265 Zm00008a018795 238509332 238517335 Zm00008a018795c Zm00008a018795,Zm00008a018796 simMerged
Zm00008a018795_T01.v1.1.exon.18 chr04 238516182 238516265 Zm00008a018795c 238509332 238517335 Zm00008a018795c Zm00008a018795,Zm00008a018796 simMerged
Zm00008a018795_T01.v1.1.exon.19 chr04 238516546 238517335 Zm00008a018795 238509332 238517335 Zm00008a018795c Zm00008a018795,Zm00008a018796 simMerged
Zm00008a018795_T01.v1.1.exon.19 chr04 238516546 238517335 Zm00008a018795c 238509332 238517335 Zm00008a018795c Zm00008a018795,Zm00008a018796 simMerged
Zm00008a018804_T01.v1.1.exon.1 chr04 238669393 238669800 Zm00008a018804 238669393 238666994 Zm00008a018804c Zm00008a018804,Zm00008a018805 simMerged
Zm00008a018804_T01.v1.1.exon.1 chr04 238669393 238669800 Zm00008a018804c 238669393 238666994 Zm00008a018804c Zm00008a018804,Zm00008a018805 simMerged
Zm00008a018804_T01.v1.1.exon.2 chr04 238669156 238669355 Zm00008a018804 238669393 238666994 Zm00008a018804c Zm00008a018804,Zm00008a018805 simMerged
Zm00008a018804_T01.v1.1.exon.2 chr04 238669156 238669355 Zm00008a018804c 238669393 238666994 Zm00008a018804c Zm00008a018804,Zm00008a018805 simMerged
Zm00008a018804_T01.v1.1.exon.3 chr04 238666749 238666994 Zm00008a018804 238669393 238666994 Zm00008a018804c Zm00008a018804,Zm00008a018805 simMerged
Zm00008a018804_T01.v1.1.exon.3 chr04 238666749 238666994 Zm00008a018804c 238669393 238666994 Zm00008a018804c Zm00008a018804,Zm00008a018805 simMerged
Zm00008a018806_T01.v1.1.exon.1 chr04 238725036 238725396 Zm00008a018806 238725036 238721438 Zm00008a018806c Zm00008a018806,Zm00008a018807 simMerged
Zm00008a018806_T01.v1.1.exon.1 chr04 238725036 238725396 Zm00008a018806c 238725036 238721438 Zm00008a018806c Zm00008a018806,Zm00008a018807 simMerged
Zm00008a018806_T01.v1.1.exon.2 chr04 238724477 238724598 Zm00008a018806 238725036 238721438 Zm00008a018806c Zm00008a018806,Zm00008a018807 simMerged
Zm00008a018806_T01.v1.1.exon.2 chr04 238724477 238724598 Zm00008a018806c 238725036 238721438 Zm00008a018806c Zm00008a018806,Zm00008a018807 simMerged
Zm00008a018806_T01.v1.1.exon.3 chr04 238723957 238724146 Zm00008a018806 238725036 238721438 Zm00008a018806c Zm00008a018806,Zm00008a018807 simMerged
Zm00008a018806_T01.v1.1.exon.3 chr04 238723957 238724146 Zm00008a018806c 238725036 238721438 Zm00008a018806c Zm00008a018806,Zm00008a018807 simMerged
Zm00008a018806_T01.v1.1.exon.4 chr04 238723721 238723856 Zm00008a018806 238725036 238721438 Zm00008a018806c Zm00008a018806,Zm00008a018807 simMerged
Zm00008a018806_T01.v1.1.exon.4 chr04 238723721 238723856 Zm00008a018806c 238725036 238721438 Zm00008a018806c Zm00008a018806,Zm00008a018807 simMerged
Zm00008a018806_T01.v1.1.exon.5 chr04 238723589 238723637 Zm00008a018806 238725036 238721438 Zm00008a018806c Zm00008a018806,Zm00008a018807 simMerged
Zm00008a018806_T01.v1.1.exon.5 chr04 238723589 238723637 Zm00008a018806c 238725036 238721438 Zm00008a018806c Zm00008a018806,Zm00008a018807 simMerged
Zm00008a018806_T01.v1.1.exon.6 chr04 238723393 238723494 Zm00008a018806 238725036 238721438 Zm00008a018806c Zm00008a018806,Zm00008a018807 simMerged
Zm00008a018806_T01.v1.1.exon.6 chr04 238723393 238723494 Zm00008a018806c 238725036 238721438 Zm00008a018806c Zm00008a018806,Zm00008a018807 simMerged
Zm00008a018806_T01.v1.1.exon.7 chr04 238723196 238723298 Zm00008a018806 238725036 238721438 Zm00008a018806c Zm00008a018806,Zm00008a018807 simMerged
Zm00008a018806_T01.v1.1.exon.7 chr04 238723196 238723298 Zm00008a018806c 238725036 238721438 Zm00008a018806c Zm00008a018806,Zm00008a018807 simMerged
Zm00008a018806_T01.v1.1.exon.8 chr04 238723028 238723091 Zm00008a018806 238725036 238721438 Zm00008a018806c Zm00008a018806,Zm00008a018807 simMerged
Zm00008a018806_T01.v1.1.exon.8 chr04 238723028 238723091 Zm00008a018806c 238725036 238721438 Zm00008a018806c Zm00008a018806,Zm00008a018807 simMerged
Zm00008a018806_T01.v1.1.exon.9 chr04 238722384 238722498 Zm00008a018806 238725036 238721438 Zm00008a018806c Zm00008a018806,Zm00008a018807 simMerged
Zm00008a018806_T01.v1.1.exon.9 chr04 238722384 238722498 Zm00008a018806c 238725036 238721438 Zm00008a018806c Zm00008a018806,Zm00008a018807 simMerged
Zm00008a018806_T01.v1.1.exon.10 chr04 238722031 238722131 Zm00008a018806 238725036 238721438 Zm00008a018806c Zm00008a018806,Zm00008a018807 simMerged
Zm00008a018806_T01.v1.1.exon.10 chr04 238722031 238722131 Zm00008a018806c 238725036 238721438 Zm00008a018806c Zm00008a018806,Zm00008a018807 simMerged
Zm00008a018806_T01.v1.1.exon.11 chr04 238721692 238721848 Zm00008a018806 238725036 238721438 Zm00008a018806c Zm00008a018806,Zm00008a018807 simMerged
Zm00008a018806_T01.v1.1.exon.11 chr04 238721692 238721848 Zm00008a018806c 238725036 238721438 Zm00008a018806c Zm00008a018806,Zm00008a018807 simMerged
Zm00008a018806_T01.v1.1.exon.12 chr04 238720802 238721438 Zm00008a018806 238725036 238721438 Zm00008a018806c Zm00008a018806,Zm00008a018807 simMerged
Zm00008a018806_T01.v1.1.exon.12 chr04 238720802 238721438 Zm00008a018806c 238725036 238721438 Zm00008a018806c Zm00008a018806,Zm00008a018807 simMerged
Zm00008a018822_T01.v1.1.exon.1 chr04 239238508 239238771 Zm00008a018822 239238508 239238771 Zm00008a018822c Zm00008a018822,Zm00008a018823 simMerged
Zm00008a018822_T01.v1.1.exon.1 chr04 239238508 239238771 Zm00008a018822c 239238508 239238771 Zm00008a018822c Zm00008a018822,Zm00008a018823 simMerged
Zm00008a018832_T01.v1.1.exon.1 chr04 239488151 239488210 Zm00008a018832 239488151 239491859 Zm00008a018832c Zm00008a018832,Zm00008a018833 simMerged
Zm00008a018832_T01.v1.1.exon.1 chr04 239488151 239488210 Zm00008a018832c 239488151 239491859 Zm00008a018832c Zm00008a018832,Zm00008a018833 simMerged
Zm00008a018832_T01.v1.1.exon.2 chr04 239488312 239488422 Zm00008a018832 239488151 239491859 Zm00008a018832c Zm00008a018832,Zm00008a018833 simMerged
Zm00008a018832_T01.v1.1.exon.2 chr04 239488312 239488422 Zm00008a018832c 239488151 239491859 Zm00008a018832c Zm00008a018832,Zm00008a018833 simMerged
Zm00008a018832_T01.v1.1.exon.3 chr04 239488501 239488824 Zm00008a018832 239488151 239491859 Zm00008a018832c Zm00008a018832,Zm00008a018833 simMerged
Zm00008a018832_T01.v1.1.exon.3 chr04 239488501 239488824 Zm00008a018832c 239488151 239491859 Zm00008a018832c Zm00008a018832,Zm00008a018833 simMerged
Zm00008a018832_T01.v1.1.exon.4 chr04 239488970 239489038 Zm00008a018832 239488151 239491859 Zm00008a018832c Zm00008a018832,Zm00008a018833 simMerged
Zm00008a018832_T01.v1.1.exon.4 chr04 239488970 239489038 Zm00008a018832c 239488151 239491859 Zm00008a018832c Zm00008a018832,Zm00008a018833 simMerged
Zm00008a018832_T01.v1.1.exon.5 chr04 239489124 239489240 Zm00008a018832 239488151 239491859 Zm00008a018832c Zm00008a018832,Zm00008a018833 simMerged
Zm00008a018832_T01.v1.1.exon.5 chr04 239489124 239489240 Zm00008a018832c 239488151 239491859 Zm00008a018832c Zm00008a018832,Zm00008a018833 simMerged
Zm00008a018832_T01.v1.1.exon.6 chr04 239489628 239489702 Zm00008a018832 239488151 239491859 Zm00008a018832c Zm00008a018832,Zm00008a018833 simMerged
Zm00008a018832_T01.v1.1.exon.6 chr04 239489628 239489702 Zm00008a018832c 239488151 239491859 Zm00008a018832c Zm00008a018832,Zm00008a018833 simMerged
Zm00008a018832_T01.v1.1.exon.7 chr04 239489792 239489869 Zm00008a018832 239488151 239491859 Zm00008a018832c Zm00008a018832,Zm00008a018833 simMerged
Zm00008a018832_T01.v1.1.exon.7 chr04 239489792 239489869 Zm00008a018832c 239488151 239491859 Zm00008a018832c Zm00008a018832,Zm00008a018833 simMerged
Zm00008a018832_T01.v1.1.exon.8 chr04 239489951 239490046 Zm00008a018832 239488151 239491859 Zm00008a018832c Zm00008a018832,Zm00008a018833 simMerged
Zm00008a018832_T01.v1.1.exon.8 chr04 239489951 239490046 Zm00008a018832c 239488151 239491859 Zm00008a018832c Zm00008a018832,Zm00008a018833 simMerged
Zm00008a018832_T01.v1.1.exon.9 chr04 239490232 239490281 Zm00008a018832 239488151 239491859 Zm00008a018832c Zm00008a018832,Zm00008a018833 simMerged
Zm00008a018832_T01.v1.1.exon.9 chr04 239490232 239490281 Zm00008a018832c 239488151 239491859 Zm00008a018832c Zm00008a018832,Zm00008a018833 simMerged
Zm00008a018832_T01.v1.1.exon.10 chr04 239490615 239490669 Zm00008a018832 239488151 239491859 Zm00008a018832c Zm00008a018832,Zm00008a018833 simMerged
Zm00008a018832_T01.v1.1.exon.10 chr04 239490615 239490669 Zm00008a018832c 239488151 239491859 Zm00008a018832c Zm00008a018832,Zm00008a018833 simMerged
Zm00008a018832_T01.v1.1.exon.11 chr04 239490755 239490886 Zm00008a018832 239488151 239491859 Zm00008a018832c Zm00008a018832,Zm00008a018833 simMerged
Zm00008a018832_T01.v1.1.exon.11 chr04 239490755 239490886 Zm00008a018832c 239488151 239491859 Zm00008a018832c Zm00008a018832,Zm00008a018833 simMerged
Zm00008a018832_T01.v1.1.exon.12 chr04 239490988 239491035 Zm00008a018832 239488151 239491859 Zm00008a018832c Zm00008a018832,Zm00008a018833 simMerged
Zm00008a018832_T01.v1.1.exon.12 chr04 239490988 239491035 Zm00008a018832c 239488151 239491859 Zm00008a018832c Zm00008a018832,Zm00008a018833 simMerged
Zm00008a018832_T01.v1.1.exon.13 chr04 239491118 239491276 Zm00008a018832 239488151 239491859 Zm00008a018832c Zm00008a018832,Zm00008a018833 simMerged
Zm00008a018832_T01.v1.1.exon.13 chr04 239491118 239491276 Zm00008a018832c 239488151 239491859 Zm00008a018832c Zm00008a018832,Zm00008a018833 simMerged
Zm00008a018832_T01.v1.1.exon.14 chr04 239491542 239491712 Zm00008a018832 239488151 239491859 Zm00008a018832c Zm00008a018832,Zm00008a018833 simMerged
Zm00008a018832_T01.v1.1.exon.14 chr04 239491542 239491712 Zm00008a018832c 239488151 239491859 Zm00008a018832c Zm00008a018832,Zm00008a018833 simMerged
Zm00008a018832_T01.v1.1.exon.15 chr04 239491743 239491859 Zm00008a018832 239488151 239491859 Zm00008a018832c Zm00008a018832,Zm00008a018833 simMerged
Zm00008a018832_T01.v1.1.exon.15 chr04 239491743 239491859 Zm00008a018832c 239488151 239491859 Zm00008a018832c Zm00008a018832,Zm00008a018833 simMerged
Zm00008a018834_T01.v1.1.exon.1 chr04 239559906 239560224 Zm00008a018834 239559906 239562249 Zm00008a018834c Zm00008a018834,Zm00008a018835 simMerged
Zm00008a018834_T01.v1.1.exon.1 chr04 239559906 239560224 Zm00008a018834c 239559906 239562249 Zm00008a018834c Zm00008a018834,Zm00008a018835 simMerged
Zm00008a018834_T01.v1.1.exon.2 chr04 239560343 239560422 Zm00008a018834 239559906 239562249 Zm00008a018834c Zm00008a018834,Zm00008a018835 simMerged
Zm00008a018834_T01.v1.1.exon.2 chr04 239560343 239560422 Zm00008a018834c 239559906 239562249 Zm00008a018834c Zm00008a018834,Zm00008a018835 simMerged
Zm00008a018834_T01.v1.1.exon.3 chr04 239560675 239560773 Zm00008a018834 239559906 239562249 Zm00008a018834c Zm00008a018834,Zm00008a018835 simMerged
Zm00008a018834_T01.v1.1.exon.3 chr04 239560675 239560773 Zm00008a018834c 239559906 239562249 Zm00008a018834c Zm00008a018834,Zm00008a018835 simMerged
Zm00008a018834_T01.v1.1.exon.4 chr04 239560868 239560966 Zm00008a018834 239559906 239562249 Zm00008a018834c Zm00008a018834,Zm00008a018835 simMerged
Zm00008a018834_T01.v1.1.exon.4 chr04 239560868 239560966 Zm00008a018834c 239559906 239562249 Zm00008a018834c Zm00008a018834,Zm00008a018835 simMerged
Zm00008a018834_T01.v1.1.exon.5 chr04 239561133 239561231 Zm00008a018834 239559906 239562249 Zm00008a018834c Zm00008a018834,Zm00008a018835 simMerged
Zm00008a018834_T01.v1.1.exon.5 chr04 239561133 239561231 Zm00008a018834c 239559906 239562249 Zm00008a018834c Zm00008a018834,Zm00008a018835 simMerged
Zm00008a018834_T01.v1.1.exon.6 chr04 239561321 239561419 Zm00008a018834 239559906 239562249 Zm00008a018834c Zm00008a018834,Zm00008a018835 simMerged
Zm00008a018834_T01.v1.1.exon.6 chr04 239561321 239561419 Zm00008a018834c 239559906 239562249 Zm00008a018834c Zm00008a018834,Zm00008a018835 simMerged
Zm00008a018834_T01.v1.1.exon.7 chr04 239561671 239562249 Zm00008a018834 239559906 239562249 Zm00008a018834c Zm00008a018834,Zm00008a018835 simMerged
Zm00008a018834_T01.v1.1.exon.7 chr04 239561671 239562249 Zm00008a018834c 239559906 239562249 Zm00008a018834c Zm00008a018834,Zm00008a018835 simMerged
Zm00008a018836_T01.v1.1.exon.1 chr04 239564463 239564654 Zm00008a018836 239564463 239566587 Zm00008a018836c Zm00008a018836,Zm00008a018837 simMerged
Zm00008a018836_T01.v1.1.exon.1 chr04 239564463 239564654 Zm00008a018836c 239564463 239566587 Zm00008a018836c Zm00008a018836,Zm00008a018837 simMerged
Zm00008a018836_T01.v1.1.exon.2 chr04 239565735 239566587 Zm00008a018836 239564463 239566587 Zm00008a018836c Zm00008a018836,Zm00008a018837 simMerged
Zm00008a018836_T01.v1.1.exon.2 chr04 239565735 239566587 Zm00008a018836c 239564463 239566587 Zm00008a018836c Zm00008a018836,Zm00008a018837 simMerged
Zm00008a018840_T01.v1.1.exon.1 chr04 239585730 239585954 Zm00008a018840 239585730 239580932 Zm00008a018840c Zm00008a018840,Zm00008a018841 simMerged
Zm00008a018840_T01.v1.1.exon.1 chr04 239585730 239585954 Zm00008a018840c 239585730 239580932 Zm00008a018840c Zm00008a018840,Zm00008a018841 simMerged
Zm00008a018840_T01.v1.1.exon.2 chr04 239585421 239585603 Zm00008a018840 239585730 239580932 Zm00008a018840c Zm00008a018840,Zm00008a018841 simMerged
Zm00008a018840_T01.v1.1.exon.2 chr04 239585421 239585603 Zm00008a018840c 239585730 239580932 Zm00008a018840c Zm00008a018840,Zm00008a018841 simMerged
Zm00008a018840_T01.v1.1.exon.3 chr04 239584326 239584457 Zm00008a018840 239585730 239580932 Zm00008a018840c Zm00008a018840,Zm00008a018841 simMerged
Zm00008a018840_T01.v1.1.exon.3 chr04 239584326 239584457 Zm00008a018840c 239585730 239580932 Zm00008a018840c Zm00008a018840,Zm00008a018841 simMerged
Zm00008a018840_T01.v1.1.exon.4 chr04 239583990 239584139 Zm00008a018840 239585730 239580932 Zm00008a018840c Zm00008a018840,Zm00008a018841 simMerged
Zm00008a018840_T01.v1.1.exon.4 chr04 239583990 239584139 Zm00008a018840c 239585730 239580932 Zm00008a018840c Zm00008a018840,Zm00008a018841 simMerged
Zm00008a018840_T01.v1.1.exon.5 chr04 239583527 239583682 Zm00008a018840 239585730 239580932 Zm00008a018840c Zm00008a018840,Zm00008a018841 simMerged
Zm00008a018840_T01.v1.1.exon.5 chr04 239583527 239583682 Zm00008a018840c 239585730 239580932 Zm00008a018840c Zm00008a018840,Zm00008a018841 simMerged
Zm00008a018840_T01.v1.1.exon.6 chr04 239582351 239582485 Zm00008a018840 239585730 239580932 Zm00008a018840c Zm00008a018840,Zm00008a018841 simMerged
Zm00008a018840_T01.v1.1.exon.6 chr04 239582351 239582485 Zm00008a018840c 239585730 239580932 Zm00008a018840c Zm00008a018840,Zm00008a018841 simMerged
Zm00008a018840_T01.v1.1.exon.7 chr04 239582180 239582245 Zm00008a018840 239585730 239580932 Zm00008a018840c Zm00008a018840,Zm00008a018841 simMerged
Zm00008a018840_T01.v1.1.exon.7 chr04 239582180 239582245 Zm00008a018840c 239585730 239580932 Zm00008a018840c Zm00008a018840,Zm00008a018841 simMerged
Zm00008a018840_T01.v1.1.exon.8 chr04 239581889 239581995 Zm00008a018840 239585730 239580932 Zm00008a018840c Zm00008a018840,Zm00008a018841 simMerged
Zm00008a018840_T01.v1.1.exon.8 chr04 239581889 239581995 Zm00008a018840c 239585730 239580932 Zm00008a018840c Zm00008a018840,Zm00008a018841 simMerged
Zm00008a018840_T01.v1.1.exon.9 chr04 239581658 239581757 Zm00008a018840 239585730 239580932 Zm00008a018840c Zm00008a018840,Zm00008a018841 simMerged
Zm00008a018840_T01.v1.1.exon.9 chr04 239581658 239581757 Zm00008a018840c 239585730 239580932 Zm00008a018840c Zm00008a018840,Zm00008a018841 simMerged
Zm00008a018840_T01.v1.1.exon.10 chr04 239581481 239581572 Zm00008a018840 239585730 239580932 Zm00008a018840c Zm00008a018840,Zm00008a018841 simMerged
Zm00008a018840_T01.v1.1.exon.10 chr04 239581481 239581572 Zm00008a018840c 239585730 239580932 Zm00008a018840c Zm00008a018840,Zm00008a018841 simMerged
Zm00008a018840_T01.v1.1.exon.11 chr04 239581022 239581091 Zm00008a018840 239585730 239580932 Zm00008a018840c Zm00008a018840,Zm00008a018841 simMerged
Zm00008a018840_T01.v1.1.exon.11 chr04 239581022 239581091 Zm00008a018840c 239585730 239580932 Zm00008a018840c Zm00008a018840,Zm00008a018841 simMerged
Zm00008a018840_T01.v1.1.exon.12 chr04 239580405 239580932 Zm00008a018840 239585730 239580932 Zm00008a018840c Zm00008a018840,Zm00008a018841 simMerged
Zm00008a018840_T01.v1.1.exon.12 chr04 239580405 239580932 Zm00008a018840c 239585730 239580932 Zm00008a018840c Zm00008a018840,Zm00008a018841 simMerged
Zm00008a018842_T01.v1.1.exon.1 chr04 239639435 239639578 Zm00008a018842 239639435 239633331 Zm00008a018842c Zm00008a018842,Zm00008a018843 simMerged
Zm00008a018842_T01.v1.1.exon.1 chr04 239639435 239639578 Zm00008a018842c 239639435 239633331 Zm00008a018842c Zm00008a018842,Zm00008a018843 simMerged
Zm00008a018842_T01.v1.1.exon.2 chr04 239639171 239639347 Zm00008a018842 239639435 239633331 Zm00008a018842c Zm00008a018842,Zm00008a018843 simMerged
Zm00008a018842_T01.v1.1.exon.2 chr04 239639171 239639347 Zm00008a018842c 239639435 239633331 Zm00008a018842c Zm00008a018842,Zm00008a018843 simMerged
Zm00008a018842_T01.v1.1.exon.3 chr04 239638644 239638691 Zm00008a018842 239639435 239633331 Zm00008a018842c Zm00008a018842,Zm00008a018843 simMerged
Zm00008a018842_T01.v1.1.exon.3 chr04 239638644 239638691 Zm00008a018842c 239639435 239633331 Zm00008a018842c Zm00008a018842,Zm00008a018843 simMerged
Zm00008a018842_T01.v1.1.exon.4 chr04 239638521 239638560 Zm00008a018842 239639435 239633331 Zm00008a018842c Zm00008a018842,Zm00008a018843 simMerged
Zm00008a018842_T01.v1.1.exon.4 chr04 239638521 239638560 Zm00008a018842c 239639435 239633331 Zm00008a018842c Zm00008a018842,Zm00008a018843 simMerged
Zm00008a018842_T01.v1.1.exon.5 chr04 239637708 239637808 Zm00008a018842 239639435 239633331 Zm00008a018842c Zm00008a018842,Zm00008a018843 simMerged
Zm00008a018842_T01.v1.1.exon.5 chr04 239637708 239637808 Zm00008a018842c 239639435 239633331 Zm00008a018842c Zm00008a018842,Zm00008a018843 simMerged
Zm00008a018842_T01.v1.1.exon.6 chr04 239637310 239637502 Zm00008a018842 239639435 239633331 Zm00008a018842c Zm00008a018842,Zm00008a018843 simMerged
Zm00008a018842_T01.v1.1.exon.6 chr04 239637310 239637502 Zm00008a018842c 239639435 239633331 Zm00008a018842c Zm00008a018842,Zm00008a018843 simMerged
Zm00008a018842_T01.v1.1.exon.7 chr04 239637102 239637194 Zm00008a018842 239639435 239633331 Zm00008a018842c Zm00008a018842,Zm00008a018843 simMerged
Zm00008a018842_T01.v1.1.exon.7 chr04 239637102 239637194 Zm00008a018842c 239639435 239633331 Zm00008a018842c Zm00008a018842,Zm00008a018843 simMerged
Zm00008a018842_T01.v1.1.exon.8 chr04 239636757 239636874 Zm00008a018842 239639435 239633331 Zm00008a018842c Zm00008a018842,Zm00008a018843 simMerged
Zm00008a018842_T01.v1.1.exon.8 chr04 239636757 239636874 Zm00008a018842c 239639435 239633331 Zm00008a018842c Zm00008a018842,Zm00008a018843 simMerged
Zm00008a018842_T01.v1.1.exon.9 chr04 239636414 239636531 Zm00008a018842 239639435 239633331 Zm00008a018842c Zm00008a018842,Zm00008a018843 simMerged
Zm00008a018842_T01.v1.1.exon.9 chr04 239636414 239636531 Zm00008a018842c 239639435 239633331 Zm00008a018842c Zm00008a018842,Zm00008a018843 simMerged
Zm00008a018842_T01.v1.1.exon.10 chr04 239635682 239635779 Zm00008a018842 239639435 239633331 Zm00008a018842c Zm00008a018842,Zm00008a018843 simMerged
Zm00008a018842_T01.v1.1.exon.10 chr04 239635682 239635779 Zm00008a018842c 239639435 239633331 Zm00008a018842c Zm00008a018842,Zm00008a018843 simMerged
Zm00008a018842_T01.v1.1.exon.11 chr04 239635111 239635327 Zm00008a018842 239639435 239633331 Zm00008a018842c Zm00008a018842,Zm00008a018843 simMerged
Zm00008a018842_T01.v1.1.exon.11 chr04 239635111 239635327 Zm00008a018842c 239639435 239633331 Zm00008a018842c Zm00008a018842,Zm00008a018843 simMerged
Zm00008a018842_T01.v1.1.exon.12 chr04 239633803 239634221 Zm00008a018842 239639435 239633331 Zm00008a018842c Zm00008a018842,Zm00008a018843 simMerged
Zm00008a018842_T01.v1.1.exon.12 chr04 239633803 239634221 Zm00008a018842c 239639435 239633331 Zm00008a018842c Zm00008a018842,Zm00008a018843 simMerged
Zm00008a018842_T01.v1.1.exon.13 chr04 239632511 239633331 Zm00008a018842 239639435 239633331 Zm00008a018842c Zm00008a018842,Zm00008a018843 simMerged
Zm00008a018842_T01.v1.1.exon.13 chr04 239632511 239633331 Zm00008a018842c 239639435 239633331 Zm00008a018842c Zm00008a018842,Zm00008a018843 simMerged
Zm00008a018864_T01.v1.1.exon.1 chr04 239947829 239947850 Zm00008a018864 239947829 239951607 Zm00008a018864c Zm00008a018864,Zm00008a018865 simMerged
Zm00008a018864_T01.v1.1.exon.1 chr04 239947829 239947850 Zm00008a018864c 239947829 239951607 Zm00008a018864c Zm00008a018864,Zm00008a018865 simMerged
Zm00008a018864_T01.v1.1.exon.2 chr04 239948321 239948618 Zm00008a018864 239947829 239951607 Zm00008a018864c Zm00008a018864,Zm00008a018865 simMerged
Zm00008a018864_T01.v1.1.exon.2 chr04 239948321 239948618 Zm00008a018864c 239947829 239951607 Zm00008a018864c Zm00008a018864,Zm00008a018865 simMerged
Zm00008a018864_T01.v1.1.exon.3 chr04 239948726 239948825 Zm00008a018864 239947829 239951607 Zm00008a018864c Zm00008a018864,Zm00008a018865 simMerged
Zm00008a018864_T01.v1.1.exon.3 chr04 239948726 239948825 Zm00008a018864c 239947829 239951607 Zm00008a018864c Zm00008a018864,Zm00008a018865 simMerged
Zm00008a018864_T01.v1.1.exon.4 chr04 239948920 239949186 Zm00008a018864 239947829 239951607 Zm00008a018864c Zm00008a018864,Zm00008a018865 simMerged
Zm00008a018864_T01.v1.1.exon.4 chr04 239948920 239949186 Zm00008a018864c 239947829 239951607 Zm00008a018864c Zm00008a018864,Zm00008a018865 simMerged
Zm00008a018864_T01.v1.1.exon.5 chr04 239949275 239949352 Zm00008a018864 239947829 239951607 Zm00008a018864c Zm00008a018864,Zm00008a018865 simMerged
Zm00008a018864_T01.v1.1.exon.5 chr04 239949275 239949352 Zm00008a018864c 239947829 239951607 Zm00008a018864c Zm00008a018864,Zm00008a018865 simMerged
Zm00008a018864_T01.v1.1.exon.6 chr04 239949630 239949679 Zm00008a018864 239947829 239951607 Zm00008a018864c Zm00008a018864,Zm00008a018865 simMerged
Zm00008a018864_T01.v1.1.exon.6 chr04 239949630 239949679 Zm00008a018864c 239947829 239951607 Zm00008a018864c Zm00008a018864,Zm00008a018865 simMerged
Zm00008a018864_T01.v1.1.exon.7 chr04 239949774 239949879 Zm00008a018864 239947829 239951607 Zm00008a018864c Zm00008a018864,Zm00008a018865 simMerged
Zm00008a018864_T01.v1.1.exon.7 chr04 239949774 239949879 Zm00008a018864c 239947829 239951607 Zm00008a018864c Zm00008a018864,Zm00008a018865 simMerged
Zm00008a018864_T01.v1.1.exon.8 chr04 239949991 239950089 Zm00008a018864 239947829 239951607 Zm00008a018864c Zm00008a018864,Zm00008a018865 simMerged
Zm00008a018864_T01.v1.1.exon.8 chr04 239949991 239950089 Zm00008a018864c 239947829 239951607 Zm00008a018864c Zm00008a018864,Zm00008a018865 simMerged
Zm00008a018864_T01.v1.1.exon.9 chr04 239950196 239950312 Zm00008a018864 239947829 239951607 Zm00008a018864c Zm00008a018864,Zm00008a018865 simMerged
Zm00008a018864_T01.v1.1.exon.9 chr04 239950196 239950312 Zm00008a018864c 239947829 239951607 Zm00008a018864c Zm00008a018864,Zm00008a018865 simMerged
Zm00008a018864_T01.v1.1.exon.10 chr04 239950456 239950582 Zm00008a018864 239947829 239951607 Zm00008a018864c Zm00008a018864,Zm00008a018865 simMerged
Zm00008a018864_T01.v1.1.exon.10 chr04 239950456 239950582 Zm00008a018864c 239947829 239951607 Zm00008a018864c Zm00008a018864,Zm00008a018865 simMerged
Zm00008a018864_T01.v1.1.exon.11 chr04 239950670 239951067 Zm00008a018864 239947829 239951607 Zm00008a018864c Zm00008a018864,Zm00008a018865 simMerged
Zm00008a018864_T01.v1.1.exon.11 chr04 239950670 239951067 Zm00008a018864c 239947829 239951607 Zm00008a018864c Zm00008a018864,Zm00008a018865 simMerged
Zm00008a018864_T01.v1.1.exon.12 chr04 239951258 239951332 Zm00008a018864 239947829 239951607 Zm00008a018864c Zm00008a018864,Zm00008a018865 simMerged
Zm00008a018864_T01.v1.1.exon.12 chr04 239951258 239951332 Zm00008a018864c 239947829 239951607 Zm00008a018864c Zm00008a018864,Zm00008a018865 simMerged
Zm00008a018864_T01.v1.1.exon.13 chr04 239951416 239951607 Zm00008a018864 239947829 239951607 Zm00008a018864c Zm00008a018864,Zm00008a018865 simMerged
Zm00008a018864_T01.v1.1.exon.13 chr04 239951416 239951607 Zm00008a018864c 239947829 239951607 Zm00008a018864c Zm00008a018864,Zm00008a018865 simMerged
Zm00008a018869_T01.v1.1.exon.1 chr04 240036213 240036510 Zm00008a018869 240036213 240038986 Zm00008a018869c Zm00008a018869,Zm00008a018870 simMerged
Zm00008a018869_T01.v1.1.exon.1 chr04 240036213 240036510 Zm00008a018869c 240036213 240038986 Zm00008a018869c Zm00008a018869,Zm00008a018870 simMerged
Zm00008a018869_T01.v1.1.exon.2 chr04 240036657 240037104 Zm00008a018869 240036213 240038986 Zm00008a018869c Zm00008a018869,Zm00008a018870 simMerged
Zm00008a018869_T01.v1.1.exon.2 chr04 240036657 240037104 Zm00008a018869c 240036213 240038986 Zm00008a018869c Zm00008a018869,Zm00008a018870 simMerged
Zm00008a018869_T01.v1.1.exon.3 chr04 240037657 240037994 Zm00008a018869 240036213 240038986 Zm00008a018869c Zm00008a018869,Zm00008a018870 simMerged
Zm00008a018869_T01.v1.1.exon.3 chr04 240037657 240037994 Zm00008a018869c 240036213 240038986 Zm00008a018869c Zm00008a018869,Zm00008a018870 simMerged
Zm00008a018869_T01.v1.1.exon.4 chr04 240038531 240038556 Zm00008a018869 240036213 240038986 Zm00008a018869c Zm00008a018869,Zm00008a018870 simMerged
Zm00008a018869_T01.v1.1.exon.4 chr04 240038531 240038556 Zm00008a018869c 240036213 240038986 Zm00008a018869c Zm00008a018869,Zm00008a018870 simMerged
Zm00008a018869_T01.v1.1.exon.5 chr04 240038564 240038986 Zm00008a018869 240036213 240038986 Zm00008a018869c Zm00008a018869,Zm00008a018870 simMerged
Zm00008a018869_T01.v1.1.exon.5 chr04 240038564 240038986 Zm00008a018869c 240036213 240038986 Zm00008a018869c Zm00008a018869,Zm00008a018870 simMerged
Zm00008a018871_T01.v1.1.exon.1 chr04 240045038 240045241 Zm00008a018871 240045038 240052011 Zm00008a018871c Zm00008a018871,Zm00008a018872 simMerged
Zm00008a018871_T01.v1.1.exon.1 chr04 240045038 240045241 Zm00008a018871c 240045038 240052011 Zm00008a018871c Zm00008a018871,Zm00008a018872 simMerged
Zm00008a018871_T01.v1.1.exon.2 chr04 240048331 240048418 Zm00008a018871 240045038 240052011 Zm00008a018871c Zm00008a018871,Zm00008a018872 simMerged
Zm00008a018871_T01.v1.1.exon.2 chr04 240048331 240048418 Zm00008a018871c 240045038 240052011 Zm00008a018871c Zm00008a018871,Zm00008a018872 simMerged
Zm00008a018871_T01.v1.1.exon.3 chr04 240048504 240048568 Zm00008a018871 240045038 240052011 Zm00008a018871c Zm00008a018871,Zm00008a018872 simMerged
Zm00008a018871_T01.v1.1.exon.3 chr04 240048504 240048568 Zm00008a018871c 240045038 240052011 Zm00008a018871c Zm00008a018871,Zm00008a018872 simMerged
Zm00008a018871_T01.v1.1.exon.4 chr04 240048650 240048727 Zm00008a018871 240045038 240052011 Zm00008a018871c Zm00008a018871,Zm00008a018872 simMerged
Zm00008a018871_T01.v1.1.exon.4 chr04 240048650 240048727 Zm00008a018871c 240045038 240052011 Zm00008a018871c Zm00008a018871,Zm00008a018872 simMerged
Zm00008a018871_T01.v1.1.exon.5 chr04 240049518 240049565 Zm00008a018871 240045038 240052011 Zm00008a018871c Zm00008a018871,Zm00008a018872 simMerged
Zm00008a018871_T01.v1.1.exon.5 chr04 240049518 240049565 Zm00008a018871c 240045038 240052011 Zm00008a018871c Zm00008a018871,Zm00008a018872 simMerged
Zm00008a018871_T01.v1.1.exon.6 chr04 240050456 240050617 Zm00008a018871 240045038 240052011 Zm00008a018871c Zm00008a018871,Zm00008a018872 simMerged
Zm00008a018871_T01.v1.1.exon.6 chr04 240050456 240050617 Zm00008a018871c 240045038 240052011 Zm00008a018871c Zm00008a018871,Zm00008a018872 simMerged
Zm00008a018871_T01.v1.1.exon.7 chr04 240051062 240051131 Zm00008a018871 240045038 240052011 Zm00008a018871c Zm00008a018871,Zm00008a018872 simMerged
Zm00008a018871_T01.v1.1.exon.7 chr04 240051062 240051131 Zm00008a018871c 240045038 240052011 Zm00008a018871c Zm00008a018871,Zm00008a018872 simMerged
Zm00008a018871_T01.v1.1.exon.8 chr04 240051695 240051750 Zm00008a018871 240045038 240052011 Zm00008a018871c Zm00008a018871,Zm00008a018872 simMerged
Zm00008a018871_T01.v1.1.exon.8 chr04 240051695 240051750 Zm00008a018871c 240045038 240052011 Zm00008a018871c Zm00008a018871,Zm00008a018872 simMerged
Zm00008a018871_T01.v1.1.exon.9 chr04 240051841 240052011 Zm00008a018871 240045038 240052011 Zm00008a018871c Zm00008a018871,Zm00008a018872 simMerged
Zm00008a018871_T01.v1.1.exon.9 chr04 240051841 240052011 Zm00008a018871c 240045038 240052011 Zm00008a018871c Zm00008a018871,Zm00008a018872 simMerged
Zm00008a018874_T01.v1.1.exon.1 chr04 240118922 240119169 Zm00008a018874 240118922 240117195 Zm00008a018874c Zm00008a018874,Zm00008a018875 simMerged
Zm00008a018874_T01.v1.1.exon.1 chr04 240118922 240119169 Zm00008a018874c 240118922 240117195 Zm00008a018874c Zm00008a018874,Zm00008a018875 simMerged
Zm00008a018874_T01.v1.1.exon.2 chr04 240118528 240118743 Zm00008a018874 240118922 240117195 Zm00008a018874c Zm00008a018874,Zm00008a018875 simMerged
Zm00008a018874_T01.v1.1.exon.2 chr04 240118528 240118743 Zm00008a018874c 240118922 240117195 Zm00008a018874c Zm00008a018874,Zm00008a018875 simMerged
Zm00008a018874_T01.v1.1.exon.3 chr04 240117298 240117765 Zm00008a018874 240118922 240117195 Zm00008a018874c Zm00008a018874,Zm00008a018875 simMerged
Zm00008a018874_T01.v1.1.exon.3 chr04 240117298 240117765 Zm00008a018874c 240118922 240117195 Zm00008a018874c Zm00008a018874,Zm00008a018875 simMerged
Zm00008a018874_T01.v1.1.exon.4 chr04 240116171 240117195 Zm00008a018874 240118922 240117195 Zm00008a018874c Zm00008a018874,Zm00008a018875 simMerged
Zm00008a018874_T01.v1.1.exon.4 chr04 240116171 240117195 Zm00008a018874c 240118922 240117195 Zm00008a018874c Zm00008a018874,Zm00008a018875 simMerged
Zm00008a018876_T01.v1.1.exon.1 chr04 240243117 240243167 Zm00008a018876 240243117 240240011 Zm00008a018876c Zm00008a018876,Zm00008a018877 simMerged
Zm00008a018876_T01.v1.1.exon.1 chr04 240243117 240243167 Zm00008a018876c 240243117 240240011 Zm00008a018876c Zm00008a018876,Zm00008a018877 simMerged
Zm00008a018876_T01.v1.1.exon.2 chr04 240242607 240242699 Zm00008a018876 240243117 240240011 Zm00008a018876c Zm00008a018876,Zm00008a018877 simMerged
Zm00008a018876_T01.v1.1.exon.2 chr04 240242607 240242699 Zm00008a018876c 240243117 240240011 Zm00008a018876c Zm00008a018876,Zm00008a018877 simMerged
Zm00008a018876_T01.v1.1.exon.3 chr04 240241692 240241872 Zm00008a018876 240243117 240240011 Zm00008a018876c Zm00008a018876,Zm00008a018877 simMerged
Zm00008a018876_T01.v1.1.exon.3 chr04 240241692 240241872 Zm00008a018876c 240243117 240240011 Zm00008a018876c Zm00008a018876,Zm00008a018877 simMerged
Zm00008a018876_T01.v1.1.exon.4 chr04 240241117 240241566 Zm00008a018876 240243117 240240011 Zm00008a018876c Zm00008a018876,Zm00008a018877 simMerged
Zm00008a018876_T01.v1.1.exon.4 chr04 240241117 240241566 Zm00008a018876c 240243117 240240011 Zm00008a018876c Zm00008a018876,Zm00008a018877 simMerged
Zm00008a018876_T01.v1.1.exon.5 chr04 240240915 240240998 Zm00008a018876 240243117 240240011 Zm00008a018876c Zm00008a018876,Zm00008a018877 simMerged
Zm00008a018876_T01.v1.1.exon.5 chr04 240240915 240240998 Zm00008a018876c 240243117 240240011 Zm00008a018876c Zm00008a018876,Zm00008a018877 simMerged
Zm00008a018876_T01.v1.1.exon.6 chr04 240239995 240240011 Zm00008a018876 240243117 240240011 Zm00008a018876c Zm00008a018876,Zm00008a018877 simMerged
Zm00008a018876_T01.v1.1.exon.6 chr04 240239995 240240011 Zm00008a018876c 240243117 240240011 Zm00008a018876c Zm00008a018876,Zm00008a018877 simMerged
Zm00008a018879_T01.v1.1.exon.1 chr04 240276177 240276339 Zm00008a018879 240276177 240292658 Zm00008a018879c Zm00008a018879,Zm00008a018880 simMerged
Zm00008a018879_T01.v1.1.exon.1 chr04 240276177 240276339 Zm00008a018879c 240276177 240292658 Zm00008a018879c Zm00008a018879,Zm00008a018880 simMerged
Zm00008a018879_T01.v1.1.exon.2 chr04 240276906 240276943 Zm00008a018879 240276177 240292658 Zm00008a018879c Zm00008a018879,Zm00008a018880 simMerged
Zm00008a018879_T01.v1.1.exon.2 chr04 240276906 240276943 Zm00008a018879c 240276177 240292658 Zm00008a018879c Zm00008a018879,Zm00008a018880 simMerged
Zm00008a018879_T01.v1.1.exon.3 chr04 240277020 240277094 Zm00008a018879 240276177 240292658 Zm00008a018879c Zm00008a018879,Zm00008a018880 simMerged
Zm00008a018879_T01.v1.1.exon.3 chr04 240277020 240277094 Zm00008a018879c 240276177 240292658 Zm00008a018879c Zm00008a018879,Zm00008a018880 simMerged
Zm00008a018879_T01.v1.1.exon.4 chr04 240277219 240277311 Zm00008a018879 240276177 240292658 Zm00008a018879c Zm00008a018879,Zm00008a018880 simMerged
Zm00008a018879_T01.v1.1.exon.4 chr04 240277219 240277311 Zm00008a018879c 240276177 240292658 Zm00008a018879c Zm00008a018879,Zm00008a018880 simMerged
Zm00008a018879_T01.v1.1.exon.5 chr04 240278410 240278489 Zm00008a018879 240276177 240292658 Zm00008a018879c Zm00008a018879,Zm00008a018880 simMerged
Zm00008a018879_T01.v1.1.exon.5 chr04 240278410 240278489 Zm00008a018879c 240276177 240292658 Zm00008a018879c Zm00008a018879,Zm00008a018880 simMerged
Zm00008a018879_T01.v1.1.exon.6 chr04 240278963 240279063 Zm00008a018879 240276177 240292658 Zm00008a018879c Zm00008a018879,Zm00008a018880 simMerged
Zm00008a018879_T01.v1.1.exon.6 chr04 240278963 240279063 Zm00008a018879c 240276177 240292658 Zm00008a018879c Zm00008a018879,Zm00008a018880 simMerged
Zm00008a018879_T01.v1.1.exon.7 chr04 240287700 240287752 Zm00008a018879 240276177 240292658 Zm00008a018879c Zm00008a018879,Zm00008a018880 simMerged
Zm00008a018879_T01.v1.1.exon.7 chr04 240287700 240287752 Zm00008a018879c 240276177 240292658 Zm00008a018879c Zm00008a018879,Zm00008a018880 simMerged
Zm00008a018879_T01.v1.1.exon.8 chr04 240290057 240290189 Zm00008a018879 240276177 240292658 Zm00008a018879c Zm00008a018879,Zm00008a018880 simMerged
Zm00008a018879_T01.v1.1.exon.8 chr04 240290057 240290189 Zm00008a018879c 240276177 240292658 Zm00008a018879c Zm00008a018879,Zm00008a018880 simMerged
Zm00008a018879_T01.v1.1.exon.9 chr04 240292312 240292658 Zm00008a018879 240276177 240292658 Zm00008a018879c Zm00008a018879,Zm00008a018880 simMerged
Zm00008a018879_T01.v1.1.exon.9 chr04 240292312 240292658 Zm00008a018879c 240276177 240292658 Zm00008a018879c Zm00008a018879,Zm00008a018880 simMerged
Zm00008a018884_T01.v1.1.exon.1 chr04 240347887 240348148 Zm00008a018884 240347887 240348567 Zm00008a018884c Zm00008a018884,Zm00008a018885 simMerged
Zm00008a018884_T01.v1.1.exon.1 chr04 240347887 240348148 Zm00008a018884c 240347887 240348567 Zm00008a018884c Zm00008a018884,Zm00008a018885 simMerged
Zm00008a018884_T01.v1.1.exon.2 chr04 240348238 240348567 Zm00008a018884 240347887 240348567 Zm00008a018884c Zm00008a018884,Zm00008a018885 simMerged
Zm00008a018884_T01.v1.1.exon.2 chr04 240348238 240348567 Zm00008a018884c 240347887 240348567 Zm00008a018884c Zm00008a018884,Zm00008a018885 simMerged
Zm00008a018887_T01.v1.1.exon.1 chr04 240366921 240366992 Zm00008a018887 240366921 240363662 Zm00008a018887c Zm00008a018887,Zm00008a018888 simMerged
Zm00008a018887_T01.v1.1.exon.1 chr04 240366921 240366992 Zm00008a018887c 240366921 240363662 Zm00008a018887c Zm00008a018887,Zm00008a018888 simMerged
Zm00008a018887_T01.v1.1.exon.2 chr04 240366642 240366891 Zm00008a018887 240366921 240363662 Zm00008a018887c Zm00008a018887,Zm00008a018888 simMerged
Zm00008a018887_T01.v1.1.exon.2 chr04 240366642 240366891 Zm00008a018887c 240366921 240363662 Zm00008a018887c Zm00008a018887,Zm00008a018888 simMerged
Zm00008a018887_T01.v1.1.exon.3 chr04 240365800 240366176 Zm00008a018887 240366921 240363662 Zm00008a018887c Zm00008a018887,Zm00008a018888 simMerged
Zm00008a018887_T01.v1.1.exon.3 chr04 240365800 240366176 Zm00008a018887c 240366921 240363662 Zm00008a018887c Zm00008a018887,Zm00008a018888 simMerged
Zm00008a018887_T01.v1.1.exon.4 chr04 240364957 240365092 Zm00008a018887 240366921 240363662 Zm00008a018887c Zm00008a018887,Zm00008a018888 simMerged
Zm00008a018887_T01.v1.1.exon.4 chr04 240364957 240365092 Zm00008a018887c 240366921 240363662 Zm00008a018887c Zm00008a018887,Zm00008a018888 simMerged
Zm00008a018887_T01.v1.1.exon.5 chr04 240364548 240364684 Zm00008a018887 240366921 240363662 Zm00008a018887c Zm00008a018887,Zm00008a018888 simMerged
Zm00008a018887_T01.v1.1.exon.5 chr04 240364548 240364684 Zm00008a018887c 240366921 240363662 Zm00008a018887c Zm00008a018887,Zm00008a018888 simMerged
Zm00008a018887_T01.v1.1.exon.6 chr04 240364332 240364455 Zm00008a018887 240366921 240363662 Zm00008a018887c Zm00008a018887,Zm00008a018888 simMerged
Zm00008a018887_T01.v1.1.exon.6 chr04 240364332 240364455 Zm00008a018887c 240366921 240363662 Zm00008a018887c Zm00008a018887,Zm00008a018888 simMerged
Zm00008a018887_T01.v1.1.exon.7 chr04 240363253 240363662 Zm00008a018887 240366921 240363662 Zm00008a018887c Zm00008a018887,Zm00008a018888 simMerged
Zm00008a018887_T01.v1.1.exon.7 chr04 240363253 240363662 Zm00008a018887c 240366921 240363662 Zm00008a018887c Zm00008a018887,Zm00008a018888 simMerged
Zm00008a018895_T01.v1.1.exon.1 chr04 240521968 240522546 Zm00008a018895 240521968 240522546 Zm00008a018895c Zm00008a018895,Zm00008a018896 simMerged
Zm00008a018895_T01.v1.1.exon.1 chr04 240521968 240522546 Zm00008a018895c 240521968 240522546 Zm00008a018895c Zm00008a018895,Zm00008a018896 simMerged
Zm00008a018902_T01.v1.1.exon.1 chr04 240634917 240635265 Zm00008a018902 240634917 240634154 Zm00008a018902c Zm00008a018902,Zm00008a018903 simMerged
Zm00008a018902_T01.v1.1.exon.1 chr04 240634917 240635265 Zm00008a018902c 240634917 240634154 Zm00008a018902c Zm00008a018902,Zm00008a018903 simMerged
Zm00008a018902_T01.v1.1.exon.2 chr04 240634522 240634828 Zm00008a018902 240634917 240634154 Zm00008a018902c Zm00008a018902,Zm00008a018903 simMerged
Zm00008a018902_T01.v1.1.exon.2 chr04 240634522 240634828 Zm00008a018902c 240634917 240634154 Zm00008a018902c Zm00008a018902,Zm00008a018903 simMerged
Zm00008a018902_T01.v1.1.exon.3 chr04 240634280 240634414 Zm00008a018902 240634917 240634154 Zm00008a018902c Zm00008a018902,Zm00008a018903 simMerged
Zm00008a018902_T01.v1.1.exon.3 chr04 240634280 240634414 Zm00008a018902c 240634917 240634154 Zm00008a018902c Zm00008a018902,Zm00008a018903 simMerged
Zm00008a018902_T01.v1.1.exon.4 chr04 240632789 240634154 Zm00008a018902 240634917 240634154 Zm00008a018902c Zm00008a018902,Zm00008a018903 simMerged
Zm00008a018902_T01.v1.1.exon.4 chr04 240632789 240634154 Zm00008a018902c 240634917 240634154 Zm00008a018902c Zm00008a018902,Zm00008a018903 simMerged
Zm00008a018908_T01.v1.1.exon.1 chr04 240801772 240801981 Zm00008a018908 240801772 240805440 Zm00008a018908c Zm00008a018908,Zm00008a018909 simMerged
Zm00008a018908_T01.v1.1.exon.1 chr04 240801772 240801981 Zm00008a018908c 240801772 240805440 Zm00008a018908c Zm00008a018908,Zm00008a018909 simMerged
Zm00008a018908_T01.v1.1.exon.2 chr04 240805259 240805338 Zm00008a018908 240801772 240805440 Zm00008a018908c Zm00008a018908,Zm00008a018909 simMerged
Zm00008a018908_T01.v1.1.exon.2 chr04 240805259 240805338 Zm00008a018908c 240801772 240805440 Zm00008a018908c Zm00008a018908,Zm00008a018909 simMerged
Zm00008a018908_T01.v1.1.exon.3 chr04 240805413 240805440 Zm00008a018908 240801772 240805440 Zm00008a018908c Zm00008a018908,Zm00008a018909 simMerged
Zm00008a018908_T01.v1.1.exon.3 chr04 240805413 240805440 Zm00008a018908c 240801772 240805440 Zm00008a018908c Zm00008a018908,Zm00008a018909 simMerged
Zm00008a018912_T01.v1.1.exon.1 chr04 240846977 240848551 Zm00008a018912 240846977 240848551 Zm00008a018912c Zm00008a018912,Zm00008a018913 simMerged
Zm00008a018912_T01.v1.1.exon.1 chr04 240846977 240848551 Zm00008a018912c 240846977 240848551 Zm00008a018912c Zm00008a018912,Zm00008a018913 simMerged
Zm00008a018918_T01.v1.1.exon.1 chr04 240895822 240896017 Zm00008a018918 240895822 240894137 Zm00008a018918c Zm00008a018918,Zm00008a018919 simMerged
Zm00008a018918_T01.v1.1.exon.1 chr04 240895822 240896017 Zm00008a018918c 240895822 240894137 Zm00008a018918c Zm00008a018918,Zm00008a018919 simMerged
Zm00008a018918_T01.v1.1.exon.2 chr04 240894173 240895816 Zm00008a018918 240895822 240894137 Zm00008a018918c Zm00008a018918,Zm00008a018919 simMerged
Zm00008a018918_T01.v1.1.exon.2 chr04 240894173 240895816 Zm00008a018918c 240895822 240894137 Zm00008a018918c Zm00008a018918,Zm00008a018919 simMerged
Zm00008a018918_T01.v1.1.exon.3 chr04 240893697 240894137 Zm00008a018918 240895822 240894137 Zm00008a018918c Zm00008a018918,Zm00008a018919 simMerged
Zm00008a018918_T01.v1.1.exon.3 chr04 240893697 240894137 Zm00008a018918c 240895822 240894137 Zm00008a018918c Zm00008a018918,Zm00008a018919 simMerged
Zm00008a018923_T01.v1.1.exon.1 chr04 240962608 240962833 Zm00008a018923 240962608 240959362 Zm00008a018923c Zm00008a018923,Zm00008a018924 simMerged
Zm00008a018923_T01.v1.1.exon.1 chr04 240962608 240962833 Zm00008a018923c 240962608 240959362 Zm00008a018923c Zm00008a018923,Zm00008a018924 simMerged
Zm00008a018923_T01.v1.1.exon.2 chr04 240962379 240962478 Zm00008a018923 240962608 240959362 Zm00008a018923c Zm00008a018923,Zm00008a018924 simMerged
Zm00008a018923_T01.v1.1.exon.2 chr04 240962379 240962478 Zm00008a018923c 240962608 240959362 Zm00008a018923c Zm00008a018923,Zm00008a018924 simMerged
Zm00008a018923_T01.v1.1.exon.3 chr04 240961404 240961751 Zm00008a018923 240962608 240959362 Zm00008a018923c Zm00008a018923,Zm00008a018924 simMerged
Zm00008a018923_T01.v1.1.exon.3 chr04 240961404 240961751 Zm00008a018923c 240962608 240959362 Zm00008a018923c Zm00008a018923,Zm00008a018924 simMerged
Zm00008a018923_T01.v1.1.exon.4 chr04 240960918 240961312 Zm00008a018923 240962608 240959362 Zm00008a018923c Zm00008a018923,Zm00008a018924 simMerged
Zm00008a018923_T01.v1.1.exon.4 chr04 240960918 240961312 Zm00008a018923c 240962608 240959362 Zm00008a018923c Zm00008a018923,Zm00008a018924 simMerged
Zm00008a018923_T01.v1.1.exon.5 chr04 240960690 240960804 Zm00008a018923 240962608 240959362 Zm00008a018923c Zm00008a018923,Zm00008a018924 simMerged
Zm00008a018923_T01.v1.1.exon.5 chr04 240960690 240960804 Zm00008a018923c 240962608 240959362 Zm00008a018923c Zm00008a018923,Zm00008a018924 simMerged
Zm00008a018923_T01.v1.1.exon.6 chr04 240960117 240960212 Zm00008a018923 240962608 240959362 Zm00008a018923c Zm00008a018923,Zm00008a018924 simMerged
Zm00008a018923_T01.v1.1.exon.6 chr04 240960117 240960212 Zm00008a018923c 240962608 240959362 Zm00008a018923c Zm00008a018923,Zm00008a018924 simMerged
Zm00008a018923_T01.v1.1.exon.7 chr04 240959936 240960012 Zm00008a018923 240962608 240959362 Zm00008a018923c Zm00008a018923,Zm00008a018924 simMerged
Zm00008a018923_T01.v1.1.exon.7 chr04 240959936 240960012 Zm00008a018923c 240962608 240959362 Zm00008a018923c Zm00008a018923,Zm00008a018924 simMerged
Zm00008a018923_T01.v1.1.exon.8 chr04 240959356 240959362 Zm00008a018923 240962608 240959362 Zm00008a018923c Zm00008a018923,Zm00008a018924 simMerged
Zm00008a018923_T01.v1.1.exon.8 chr04 240959356 240959362 Zm00008a018923c 240962608 240959362 Zm00008a018923c Zm00008a018923,Zm00008a018924 simMerged
Zm00008a018928_T01.v1.1.exon.1 chr04 240988368 240988431 Zm00008a018928 240988368 240981241 Zm00008a018928c Zm00008a018928,Zm00008a018929 simMerged
Zm00008a018928_T01.v1.1.exon.1 chr04 240988368 240988431 Zm00008a018928c 240988368 240981241 Zm00008a018928c Zm00008a018928,Zm00008a018929 simMerged
Zm00008a018928_T01.v1.1.exon.2 chr04 240988041 240988226 Zm00008a018928 240988368 240981241 Zm00008a018928c Zm00008a018928,Zm00008a018929 simMerged
Zm00008a018928_T01.v1.1.exon.2 chr04 240988041 240988226 Zm00008a018928c 240988368 240981241 Zm00008a018928c Zm00008a018928,Zm00008a018929 simMerged
Zm00008a018928_T01.v1.1.exon.3 chr04 240987886 240987972 Zm00008a018928 240988368 240981241 Zm00008a018928c Zm00008a018928,Zm00008a018929 simMerged
Zm00008a018928_T01.v1.1.exon.3 chr04 240987886 240987972 Zm00008a018928c 240988368 240981241 Zm00008a018928c Zm00008a018928,Zm00008a018929 simMerged
Zm00008a018928_T01.v1.1.exon.4 chr04 240987741 240987788 Zm00008a018928 240988368 240981241 Zm00008a018928c Zm00008a018928,Zm00008a018929 simMerged
Zm00008a018928_T01.v1.1.exon.4 chr04 240987741 240987788 Zm00008a018928c 240988368 240981241 Zm00008a018928c Zm00008a018928,Zm00008a018929 simMerged
Zm00008a018928_T01.v1.1.exon.5 chr04 240987221 240987228 Zm00008a018928 240988368 240981241 Zm00008a018928c Zm00008a018928,Zm00008a018929 simMerged
Zm00008a018928_T01.v1.1.exon.5 chr04 240987221 240987228 Zm00008a018928c 240988368 240981241 Zm00008a018928c Zm00008a018928,Zm00008a018929 simMerged
Zm00008a018928_T01.v1.1.exon.6 chr04 240987021 240987102 Zm00008a018928 240988368 240981241 Zm00008a018928c Zm00008a018928,Zm00008a018929 simMerged
Zm00008a018928_T01.v1.1.exon.6 chr04 240987021 240987102 Zm00008a018928c 240988368 240981241 Zm00008a018928c Zm00008a018928,Zm00008a018929 simMerged
Zm00008a018928_T01.v1.1.exon.7 chr04 240986845 240986865 Zm00008a018928 240988368 240981241 Zm00008a018928c Zm00008a018928,Zm00008a018929 simMerged
Zm00008a018928_T01.v1.1.exon.7 chr04 240986845 240986865 Zm00008a018928c 240988368 240981241 Zm00008a018928c Zm00008a018928,Zm00008a018929 simMerged
Zm00008a018928_T01.v1.1.exon.8 chr04 240986561 240986606 Zm00008a018928 240988368 240981241 Zm00008a018928c Zm00008a018928,Zm00008a018929 simMerged
Zm00008a018928_T01.v1.1.exon.8 chr04 240986561 240986606 Zm00008a018928c 240988368 240981241 Zm00008a018928c Zm00008a018928,Zm00008a018929 simMerged
Zm00008a018928_T01.v1.1.exon.9 chr04 240986329 240986447 Zm00008a018928 240988368 240981241 Zm00008a018928c Zm00008a018928,Zm00008a018929 simMerged
Zm00008a018928_T01.v1.1.exon.9 chr04 240986329 240986447 Zm00008a018928c 240988368 240981241 Zm00008a018928c Zm00008a018928,Zm00008a018929 simMerged
Zm00008a018928_T01.v1.1.exon.10 chr04 240986223 240986233 Zm00008a018928 240988368 240981241 Zm00008a018928c Zm00008a018928,Zm00008a018929 simMerged
Zm00008a018928_T01.v1.1.exon.10 chr04 240986223 240986233 Zm00008a018928c 240988368 240981241 Zm00008a018928c Zm00008a018928,Zm00008a018929 simMerged
Zm00008a018928_T01.v1.1.exon.11 chr04 240985836 240985980 Zm00008a018928 240988368 240981241 Zm00008a018928c Zm00008a018928,Zm00008a018929 simMerged
Zm00008a018928_T01.v1.1.exon.11 chr04 240985836 240985980 Zm00008a018928c 240988368 240981241 Zm00008a018928c Zm00008a018928,Zm00008a018929 simMerged
Zm00008a018928_T01.v1.1.exon.12 chr04 240985673 240985747 Zm00008a018928 240988368 240981241 Zm00008a018928c Zm00008a018928,Zm00008a018929 simMerged
Zm00008a018928_T01.v1.1.exon.12 chr04 240985673 240985747 Zm00008a018928c 240988368 240981241 Zm00008a018928c Zm00008a018928,Zm00008a018929 simMerged
Zm00008a018928_T01.v1.1.exon.13 chr04 240985487 240985576 Zm00008a018928 240988368 240981241 Zm00008a018928c Zm00008a018928,Zm00008a018929 simMerged
Zm00008a018928_T01.v1.1.exon.13 chr04 240985487 240985576 Zm00008a018928c 240988368 240981241 Zm00008a018928c Zm00008a018928,Zm00008a018929 simMerged
Zm00008a018928_T01.v1.1.exon.14 chr04 240985191 240985300 Zm00008a018928 240988368 240981241 Zm00008a018928c Zm00008a018928,Zm00008a018929 simMerged
Zm00008a018928_T01.v1.1.exon.14 chr04 240985191 240985300 Zm00008a018928c 240988368 240981241 Zm00008a018928c Zm00008a018928,Zm00008a018929 simMerged
Zm00008a018928_T01.v1.1.exon.15 chr04 240984493 240984975 Zm00008a018928 240988368 240981241 Zm00008a018928c Zm00008a018928,Zm00008a018929 simMerged
Zm00008a018928_T01.v1.1.exon.15 chr04 240984493 240984975 Zm00008a018928c 240988368 240981241 Zm00008a018928c Zm00008a018928,Zm00008a018929 simMerged
Zm00008a018928_T01.v1.1.exon.16 chr04 240983999 240984402 Zm00008a018928 240988368 240981241 Zm00008a018928c Zm00008a018928,Zm00008a018929 simMerged
Zm00008a018928_T01.v1.1.exon.16 chr04 240983999 240984402 Zm00008a018928c 240988368 240981241 Zm00008a018928c Zm00008a018928,Zm00008a018929 simMerged
Zm00008a018928_T01.v1.1.exon.17 chr04 240983849 240983915 Zm00008a018928 240988368 240981241 Zm00008a018928c Zm00008a018928,Zm00008a018929 simMerged
Zm00008a018928_T01.v1.1.exon.17 chr04 240983849 240983915 Zm00008a018928c 240988368 240981241 Zm00008a018928c Zm00008a018928,Zm00008a018929 simMerged
Zm00008a018928_T01.v1.1.exon.18 chr04 240983626 240983703 Zm00008a018928 240988368 240981241 Zm00008a018928c Zm00008a018928,Zm00008a018929 simMerged
Zm00008a018928_T01.v1.1.exon.18 chr04 240983626 240983703 Zm00008a018928c 240988368 240981241 Zm00008a018928c Zm00008a018928,Zm00008a018929 simMerged
Zm00008a018928_T01.v1.1.exon.19 chr04 240983054 240983106 Zm00008a018928 240988368 240981241 Zm00008a018928c Zm00008a018928,Zm00008a018929 simMerged
Zm00008a018928_T01.v1.1.exon.19 chr04 240983054 240983106 Zm00008a018928c 240988368 240981241 Zm00008a018928c Zm00008a018928,Zm00008a018929 simMerged
Zm00008a018928_T01.v1.1.exon.20 chr04 240982393 240982476 Zm00008a018928 240988368 240981241 Zm00008a018928c Zm00008a018928,Zm00008a018929 simMerged
Zm00008a018928_T01.v1.1.exon.20 chr04 240982393 240982476 Zm00008a018928c 240988368 240981241 Zm00008a018928c Zm00008a018928,Zm00008a018929 simMerged
Zm00008a018928_T01.v1.1.exon.21 chr04 240982232 240982284 Zm00008a018928 240988368 240981241 Zm00008a018928c Zm00008a018928,Zm00008a018929 simMerged
Zm00008a018928_T01.v1.1.exon.21 chr04 240982232 240982284 Zm00008a018928c 240988368 240981241 Zm00008a018928c Zm00008a018928,Zm00008a018929 simMerged
Zm00008a018928_T01.v1.1.exon.22 chr04 240982090 240982154 Zm00008a018928 240988368 240981241 Zm00008a018928c Zm00008a018928,Zm00008a018929 simMerged
Zm00008a018928_T01.v1.1.exon.22 chr04 240982090 240982154 Zm00008a018928c 240988368 240981241 Zm00008a018928c Zm00008a018928,Zm00008a018929 simMerged
Zm00008a018928_T01.v1.1.exon.23 chr04 240981919 240981977 Zm00008a018928 240988368 240981241 Zm00008a018928c Zm00008a018928,Zm00008a018929 simMerged
Zm00008a018928_T01.v1.1.exon.23 chr04 240981919 240981977 Zm00008a018928c 240988368 240981241 Zm00008a018928c Zm00008a018928,Zm00008a018929 simMerged
Zm00008a018928_T01.v1.1.exon.24 chr04 240980841 240981241 Zm00008a018928 240988368 240981241 Zm00008a018928c Zm00008a018928,Zm00008a018929 simMerged
Zm00008a018928_T01.v1.1.exon.24 chr04 240980841 240981241 Zm00008a018928c 240988368 240981241 Zm00008a018928c Zm00008a018928,Zm00008a018929 simMerged
Zm00008a018930_T01.v1.1.exon.1 chr04 241058833 241059204 Zm00008a018930 241058833 241057703 Zm00008a018930c Zm00008a018930,Zm00008a018931 simMerged
Zm00008a018930_T01.v1.1.exon.1 chr04 241058833 241059204 Zm00008a018930c 241058833 241057703 Zm00008a018930c Zm00008a018930,Zm00008a018931 simMerged
Zm00008a018930_T01.v1.1.exon.2 chr04 241058530 241058646 Zm00008a018930 241058833 241057703 Zm00008a018930c Zm00008a018930,Zm00008a018931 simMerged
Zm00008a018930_T01.v1.1.exon.2 chr04 241058530 241058646 Zm00008a018930c 241058833 241057703 Zm00008a018930c Zm00008a018930,Zm00008a018931 simMerged
Zm00008a018930_T01.v1.1.exon.3 chr04 241058053 241058446 Zm00008a018930 241058833 241057703 Zm00008a018930c Zm00008a018930,Zm00008a018931 simMerged
Zm00008a018930_T01.v1.1.exon.3 chr04 241058053 241058446 Zm00008a018930c 241058833 241057703 Zm00008a018930c Zm00008a018930,Zm00008a018931 simMerged
Zm00008a018930_T01.v1.1.exon.4 chr04 241057802 241057953 Zm00008a018930 241058833 241057703 Zm00008a018930c Zm00008a018930,Zm00008a018931 simMerged
Zm00008a018930_T01.v1.1.exon.4 chr04 241057802 241057953 Zm00008a018930c 241058833 241057703 Zm00008a018930c Zm00008a018930,Zm00008a018931 simMerged
Zm00008a018930_T01.v1.1.exon.5 chr04 241057261 241057703 Zm00008a018930 241058833 241057703 Zm00008a018930c Zm00008a018930,Zm00008a018931 simMerged
Zm00008a018930_T01.v1.1.exon.5 chr04 241057261 241057703 Zm00008a018930c 241058833 241057703 Zm00008a018930c Zm00008a018930,Zm00008a018931 simMerged
Zm00008a018934_T01.v1.1.exon.1 chr04 241089564 241089573 Zm00008a018934 241089564 241128115 Zm00008a018934c Zm00008a018934,Zm00008a018935 simMerged
Zm00008a018934_T01.v1.1.exon.1 chr04 241089564 241089573 Zm00008a018934c 241089564 241128115 Zm00008a018934c Zm00008a018934,Zm00008a018935 simMerged
Zm00008a018934_T01.v1.1.exon.2 chr04 241092407 241092483 Zm00008a018934 241089564 241128115 Zm00008a018934c Zm00008a018934,Zm00008a018935 simMerged
Zm00008a018934_T01.v1.1.exon.2 chr04 241092407 241092483 Zm00008a018934c 241089564 241128115 Zm00008a018934c Zm00008a018934,Zm00008a018935 simMerged
Zm00008a018934_T01.v1.1.exon.3 chr04 241094239 241094354 Zm00008a018934 241089564 241128115 Zm00008a018934c Zm00008a018934,Zm00008a018935 simMerged
Zm00008a018934_T01.v1.1.exon.3 chr04 241094239 241094354 Zm00008a018934c 241089564 241128115 Zm00008a018934c Zm00008a018934,Zm00008a018935 simMerged
Zm00008a018934_T01.v1.1.exon.4 chr04 241128058 241128115 Zm00008a018934 241089564 241128115 Zm00008a018934c Zm00008a018934,Zm00008a018935 simMerged
Zm00008a018934_T01.v1.1.exon.4 chr04 241128058 241128115 Zm00008a018934c 241089564 241128115 Zm00008a018934c Zm00008a018934,Zm00008a018935 simMerged
Zm00008a018937_T01.v1.1.exon.1 chr04 241135783 241136505 Zm00008a018937 241135783 241136505 Zm00008a018937c Zm00008a018937,Zm00008a018938 simMerged
Zm00008a018937_T01.v1.1.exon.1 chr04 241135783 241136505 Zm00008a018937c 241135783 241136505 Zm00008a018937c Zm00008a018937,Zm00008a018938 simMerged
Zm00008a018943_T01.v1.1.exon.1 chr04 241352291 241352526 Zm00008a018943 241352291 241351611 Zm00008a018943c Zm00008a018943,Zm00008a018944 simMerged
Zm00008a018943_T01.v1.1.exon.1 chr04 241352291 241352526 Zm00008a018943c 241352291 241351611 Zm00008a018943c Zm00008a018943,Zm00008a018944 simMerged
Zm00008a018943_T01.v1.1.exon.2 chr04 241352071 241352218 Zm00008a018943 241352291 241351611 Zm00008a018943c Zm00008a018943,Zm00008a018944 simMerged
Zm00008a018943_T01.v1.1.exon.2 chr04 241352071 241352218 Zm00008a018943c 241352291 241351611 Zm00008a018943c Zm00008a018943,Zm00008a018944 simMerged
Zm00008a018943_T01.v1.1.exon.3 chr04 241351943 241351996 Zm00008a018943 241352291 241351611 Zm00008a018943c Zm00008a018943,Zm00008a018944 simMerged
Zm00008a018943_T01.v1.1.exon.3 chr04 241351943 241351996 Zm00008a018943c 241352291 241351611 Zm00008a018943c Zm00008a018943,Zm00008a018944 simMerged
Zm00008a018943_T01.v1.1.exon.4 chr04 241351732 241351831 Zm00008a018943 241352291 241351611 Zm00008a018943c Zm00008a018943,Zm00008a018944 simMerged
Zm00008a018943_T01.v1.1.exon.4 chr04 241351732 241351831 Zm00008a018943c 241352291 241351611 Zm00008a018943c Zm00008a018943,Zm00008a018944 simMerged
Zm00008a018943_T01.v1.1.exon.5 chr04 241350627 241351611 Zm00008a018943 241352291 241351611 Zm00008a018943c Zm00008a018943,Zm00008a018944 simMerged
Zm00008a018943_T01.v1.1.exon.5 chr04 241350627 241351611 Zm00008a018943c 241352291 241351611 Zm00008a018943c Zm00008a018943,Zm00008a018944 simMerged
Zm00008a018946_T01.v1.1.exon.1 chr04 241467793 241467842 Zm00008a018946 241467793 241467392 Zm00008a018946c Zm00008a018946,Zm00008a018947 simMerged
Zm00008a018946_T01.v1.1.exon.1 chr04 241467793 241467842 Zm00008a018946c 241467793 241467392 Zm00008a018946c Zm00008a018946,Zm00008a018947 simMerged
Zm00008a018946_T01.v1.1.exon.2 chr04 241467606 241467718 Zm00008a018946 241467793 241467392 Zm00008a018946c Zm00008a018946,Zm00008a018947 simMerged
Zm00008a018946_T01.v1.1.exon.2 chr04 241467606 241467718 Zm00008a018946c 241467793 241467392 Zm00008a018946c Zm00008a018946,Zm00008a018947 simMerged
Zm00008a018946_T01.v1.1.exon.3 chr04 241467217 241467392 Zm00008a018946 241467793 241467392 Zm00008a018946c Zm00008a018946,Zm00008a018947 simMerged
Zm00008a018946_T01.v1.1.exon.3 chr04 241467217 241467392 Zm00008a018946c 241467793 241467392 Zm00008a018946c Zm00008a018946,Zm00008a018947 simMerged
Zm00008a018951_T01.v1.1.exon.1 chr04 241618815 241619163 Zm00008a018951 241618815 241613751 Zm00008a018951c Zm00008a018951,Zm00008a018952 simMerged
Zm00008a018951_T01.v1.1.exon.1 chr04 241618815 241619163 Zm00008a018951c 241618815 241613751 Zm00008a018951c Zm00008a018951,Zm00008a018952 simMerged
Zm00008a018951_T01.v1.1.exon.2 chr04 241618627 241618718 Zm00008a018951 241618815 241613751 Zm00008a018951c Zm00008a018951,Zm00008a018952 simMerged
Zm00008a018951_T01.v1.1.exon.2 chr04 241618627 241618718 Zm00008a018951c 241618815 241613751 Zm00008a018951c Zm00008a018951,Zm00008a018952 simMerged
Zm00008a018951_T01.v1.1.exon.3 chr04 241618282 241618351 Zm00008a018951 241618815 241613751 Zm00008a018951c Zm00008a018951,Zm00008a018952 simMerged
Zm00008a018951_T01.v1.1.exon.3 chr04 241618282 241618351 Zm00008a018951c 241618815 241613751 Zm00008a018951c Zm00008a018951,Zm00008a018952 simMerged
Zm00008a018951_T01.v1.1.exon.4 chr04 241618073 241618188 Zm00008a018951 241618815 241613751 Zm00008a018951c Zm00008a018951,Zm00008a018952 simMerged
Zm00008a018951_T01.v1.1.exon.4 chr04 241618073 241618188 Zm00008a018951c 241618815 241613751 Zm00008a018951c Zm00008a018951,Zm00008a018952 simMerged
Zm00008a018951_T01.v1.1.exon.5 chr04 241617592 241617688 Zm00008a018951 241618815 241613751 Zm00008a018951c Zm00008a018951,Zm00008a018952 simMerged
Zm00008a018951_T01.v1.1.exon.5 chr04 241617592 241617688 Zm00008a018951c 241618815 241613751 Zm00008a018951c Zm00008a018951,Zm00008a018952 simMerged
Zm00008a018951_T01.v1.1.exon.6 chr04 241616970 241617049 Zm00008a018951 241618815 241613751 Zm00008a018951c Zm00008a018951,Zm00008a018952 simMerged
Zm00008a018951_T01.v1.1.exon.6 chr04 241616970 241617049 Zm00008a018951c 241618815 241613751 Zm00008a018951c Zm00008a018951,Zm00008a018952 simMerged
Zm00008a018951_T01.v1.1.exon.7 chr04 241616598 241616792 Zm00008a018951 241618815 241613751 Zm00008a018951c Zm00008a018951,Zm00008a018952 simMerged
Zm00008a018951_T01.v1.1.exon.7 chr04 241616598 241616792 Zm00008a018951c 241618815 241613751 Zm00008a018951c Zm00008a018951,Zm00008a018952 simMerged
Zm00008a018951_T01.v1.1.exon.8 chr04 241616244 241616327 Zm00008a018951 241618815 241613751 Zm00008a018951c Zm00008a018951,Zm00008a018952 simMerged
Zm00008a018951_T01.v1.1.exon.8 chr04 241616244 241616327 Zm00008a018951c 241618815 241613751 Zm00008a018951c Zm00008a018951,Zm00008a018952 simMerged
Zm00008a018951_T01.v1.1.exon.9 chr04 241616105 241616165 Zm00008a018951 241618815 241613751 Zm00008a018951c Zm00008a018951,Zm00008a018952 simMerged
Zm00008a018951_T01.v1.1.exon.9 chr04 241616105 241616165 Zm00008a018951c 241618815 241613751 Zm00008a018951c Zm00008a018951,Zm00008a018952 simMerged
Zm00008a018951_T01.v1.1.exon.10 chr04 241615819 241615831 Zm00008a018951 241618815 241613751 Zm00008a018951c Zm00008a018951,Zm00008a018952 simMerged
Zm00008a018951_T01.v1.1.exon.10 chr04 241615819 241615831 Zm00008a018951c 241618815 241613751 Zm00008a018951c Zm00008a018951,Zm00008a018952 simMerged
Zm00008a018951_T01.v1.1.exon.11 chr04 241615291 241615351 Zm00008a018951 241618815 241613751 Zm00008a018951c Zm00008a018951,Zm00008a018952 simMerged
Zm00008a018951_T01.v1.1.exon.11 chr04 241615291 241615351 Zm00008a018951c 241618815 241613751 Zm00008a018951c Zm00008a018951,Zm00008a018952 simMerged
Zm00008a018951_T01.v1.1.exon.12 chr04 241614800 241615141 Zm00008a018951 241618815 241613751 Zm00008a018951c Zm00008a018951,Zm00008a018952 simMerged
Zm00008a018951_T01.v1.1.exon.12 chr04 241614800 241615141 Zm00008a018951c 241618815 241613751 Zm00008a018951c Zm00008a018951,Zm00008a018952 simMerged
Zm00008a018951_T01.v1.1.exon.13 chr04 241614659 241614731 Zm00008a018951 241618815 241613751 Zm00008a018951c Zm00008a018951,Zm00008a018952 simMerged
Zm00008a018951_T01.v1.1.exon.13 chr04 241614659 241614731 Zm00008a018951c 241618815 241613751 Zm00008a018951c Zm00008a018951,Zm00008a018952 simMerged
Zm00008a018951_T01.v1.1.exon.14 chr04 241614089 241614171 Zm00008a018951 241618815 241613751 Zm00008a018951c Zm00008a018951,Zm00008a018952 simMerged
Zm00008a018951_T01.v1.1.exon.14 chr04 241614089 241614171 Zm00008a018951c 241618815 241613751 Zm00008a018951c Zm00008a018951,Zm00008a018952 simMerged
Zm00008a018951_T01.v1.1.exon.15 chr04 241613467 241613751 Zm00008a018951 241618815 241613751 Zm00008a018951c Zm00008a018951,Zm00008a018952 simMerged
Zm00008a018951_T01.v1.1.exon.15 chr04 241613467 241613751 Zm00008a018951c 241618815 241613751 Zm00008a018951c Zm00008a018951,Zm00008a018952 simMerged
Zm00008a018953_T01.v1.1.exon.1 chr04 241620820 241620904 Zm00008a018953 241620820 241733246 Zm00008a018953c Zm00008a018953,Zm00008a018954 simMerged
Zm00008a018953_T01.v1.1.exon.1 chr04 241620820 241620904 Zm00008a018953c 241620820 241733246 Zm00008a018953c Zm00008a018953,Zm00008a018954 simMerged
Zm00008a018953_T01.v1.1.exon.2 chr04 241621223 241621257 Zm00008a018953 241620820 241733246 Zm00008a018953c Zm00008a018953,Zm00008a018954 simMerged
Zm00008a018953_T01.v1.1.exon.2 chr04 241621223 241621257 Zm00008a018953c 241620820 241733246 Zm00008a018953c Zm00008a018953,Zm00008a018954 simMerged
Zm00008a018953_T01.v1.1.exon.3 chr04 241621277 241621494 Zm00008a018953 241620820 241733246 Zm00008a018953c Zm00008a018953,Zm00008a018954 simMerged
Zm00008a018953_T01.v1.1.exon.3 chr04 241621277 241621494 Zm00008a018953c 241620820 241733246 Zm00008a018953c Zm00008a018953,Zm00008a018954 simMerged
Zm00008a018953_T01.v1.1.exon.4 chr04 241621649 241621655 Zm00008a018953 241620820 241733246 Zm00008a018953c Zm00008a018953,Zm00008a018954 simMerged
Zm00008a018953_T01.v1.1.exon.4 chr04 241621649 241621655 Zm00008a018953c 241620820 241733246 Zm00008a018953c Zm00008a018953,Zm00008a018954 simMerged
Zm00008a018953_T01.v1.1.exon.5 chr04 241733130 241733246 Zm00008a018953 241620820 241733246 Zm00008a018953c Zm00008a018953,Zm00008a018954 simMerged
Zm00008a018953_T01.v1.1.exon.5 chr04 241733130 241733246 Zm00008a018953c 241620820 241733246 Zm00008a018953c Zm00008a018953,Zm00008a018954 simMerged
Zm00008a018956_T01.v1.1.exon.1 chr04 241819060 241819443 Zm00008a018956 241819060 241819994 Zm00008a018956c Zm00008a018956,Zm00008a018957 simMerged
Zm00008a018956_T01.v1.1.exon.1 chr04 241819060 241819443 Zm00008a018956c 241819060 241819994 Zm00008a018956c Zm00008a018956,Zm00008a018957 simMerged
Zm00008a018956_T01.v1.1.exon.2 chr04 241819651 241819994 Zm00008a018956 241819060 241819994 Zm00008a018956c Zm00008a018956,Zm00008a018957 simMerged
Zm00008a018956_T01.v1.1.exon.2 chr04 241819651 241819994 Zm00008a018956c 241819060 241819994 Zm00008a018956c Zm00008a018956,Zm00008a018957 simMerged
Zm00008a018962_T01.v1.1.exon.1 chr05 41742 41744 Zm00008a018962 41742 43552 Zm00008a018962c Zm00008a018962,Zm00008a018963 simMerged
Zm00008a018962_T01.v1.1.exon.1 chr05 41742 41744 Zm00008a018962c 41742 43552 Zm00008a018962c Zm00008a018962,Zm00008a018963 simMerged
Zm00008a018962_T01.v1.1.exon.2 chr05 41868 42202 Zm00008a018962 41742 43552 Zm00008a018962c Zm00008a018962,Zm00008a018963 simMerged
Zm00008a018962_T01.v1.1.exon.2 chr05 41868 42202 Zm00008a018962c 41742 43552 Zm00008a018962c Zm00008a018962,Zm00008a018963 simMerged
Zm00008a018962_T01.v1.1.exon.3 chr05 42290 42411 Zm00008a018962 41742 43552 Zm00008a018962c Zm00008a018962,Zm00008a018963 simMerged
Zm00008a018962_T01.v1.1.exon.3 chr05 42290 42411 Zm00008a018962c 41742 43552 Zm00008a018962c Zm00008a018962,Zm00008a018963 simMerged
Zm00008a018962_T01.v1.1.exon.4 chr05 42615 42767 Zm00008a018962 41742 43552 Zm00008a018962c Zm00008a018962,Zm00008a018963 simMerged
Zm00008a018962_T01.v1.1.exon.4 chr05 42615 42767 Zm00008a018962c 41742 43552 Zm00008a018962c Zm00008a018962,Zm00008a018963 simMerged
Zm00008a018962_T01.v1.1.exon.5 chr05 42876 43009 Zm00008a018962 41742 43552 Zm00008a018962c Zm00008a018962,Zm00008a018963 simMerged
Zm00008a018962_T01.v1.1.exon.5 chr05 42876 43009 Zm00008a018962c 41742 43552 Zm00008a018962c Zm00008a018962,Zm00008a018963 simMerged
Zm00008a018962_T01.v1.1.exon.6 chr05 43415 43552 Zm00008a018962 41742 43552 Zm00008a018962c Zm00008a018962,Zm00008a018963 simMerged
Zm00008a018962_T01.v1.1.exon.6 chr05 43415 43552 Zm00008a018962c 41742 43552 Zm00008a018962c Zm00008a018962,Zm00008a018963 simMerged
Zm00008a018972_T01.v1.1.exon.1 chr05 418894 419018 Zm00008a018972 418894 413834 Zm00008a018972c Zm00008a018972,Zm00008a018973 simMerged
Zm00008a018972_T01.v1.1.exon.1 chr05 418894 419018 Zm00008a018972c 418894 413834 Zm00008a018972c Zm00008a018972,Zm00008a018973 simMerged
Zm00008a018972_T01.v1.1.exon.2 chr05 418726 418813 Zm00008a018972 418894 413834 Zm00008a018972c Zm00008a018972,Zm00008a018973 simMerged
Zm00008a018972_T01.v1.1.exon.2 chr05 418726 418813 Zm00008a018972c 418894 413834 Zm00008a018972c Zm00008a018972,Zm00008a018973 simMerged
Zm00008a018972_T01.v1.1.exon.3 chr05 418526 418591 Zm00008a018972 418894 413834 Zm00008a018972c Zm00008a018972,Zm00008a018973 simMerged
Zm00008a018972_T01.v1.1.exon.3 chr05 418526 418591 Zm00008a018972c 418894 413834 Zm00008a018972c Zm00008a018972,Zm00008a018973 simMerged
Zm00008a018972_T01.v1.1.exon.4 chr05 418268 418354 Zm00008a018972 418894 413834 Zm00008a018972c Zm00008a018972,Zm00008a018973 simMerged
Zm00008a018972_T01.v1.1.exon.4 chr05 418268 418354 Zm00008a018972c 418894 413834 Zm00008a018972c Zm00008a018972,Zm00008a018973 simMerged
Zm00008a018972_T01.v1.1.exon.5 chr05 417594 417655 Zm00008a018972 418894 413834 Zm00008a018972c Zm00008a018972,Zm00008a018973 simMerged
Zm00008a018972_T01.v1.1.exon.5 chr05 417594 417655 Zm00008a018972c 418894 413834 Zm00008a018972c Zm00008a018972,Zm00008a018973 simMerged
Zm00008a018972_T01.v1.1.exon.6 chr05 415542 415641 Zm00008a018972 418894 413834 Zm00008a018972c Zm00008a018972,Zm00008a018973 simMerged
Zm00008a018972_T01.v1.1.exon.6 chr05 415542 415641 Zm00008a018972c 418894 413834 Zm00008a018972c Zm00008a018972,Zm00008a018973 simMerged
Zm00008a018972_T01.v1.1.exon.7 chr05 413954 414016 Zm00008a018972 418894 413834 Zm00008a018972c Zm00008a018972,Zm00008a018973 simMerged
Zm00008a018972_T01.v1.1.exon.7 chr05 413954 414016 Zm00008a018972c 418894 413834 Zm00008a018972c Zm00008a018972,Zm00008a018973 simMerged
Zm00008a018972_T01.v1.1.exon.8 chr05 413145 413834 Zm00008a018972 418894 413834 Zm00008a018972c Zm00008a018972,Zm00008a018973 simMerged
Zm00008a018972_T01.v1.1.exon.8 chr05 413145 413834 Zm00008a018972c 418894 413834 Zm00008a018972c Zm00008a018972,Zm00008a018973 simMerged
Zm00008a018977_T01.v1.1.exon.1 chr05 646269 646331 Zm00008a018977 646269 651839 Zm00008a018977c Zm00008a018977,Zm00008a018978 simMerged
Zm00008a018977_T01.v1.1.exon.1 chr05 646269 646331 Zm00008a018977c 646269 651839 Zm00008a018977c Zm00008a018977,Zm00008a018978 simMerged
Zm00008a018977_T01.v1.1.exon.2 chr05 646998 647068 Zm00008a018977 646269 651839 Zm00008a018977c Zm00008a018977,Zm00008a018978 simMerged
Zm00008a018977_T01.v1.1.exon.2 chr05 646998 647068 Zm00008a018977c 646269 651839 Zm00008a018977c Zm00008a018977,Zm00008a018978 simMerged
Zm00008a018977_T01.v1.1.exon.3 chr05 648325 648382 Zm00008a018977 646269 651839 Zm00008a018977c Zm00008a018977,Zm00008a018978 simMerged
Zm00008a018977_T01.v1.1.exon.3 chr05 648325 648382 Zm00008a018977c 646269 651839 Zm00008a018977c Zm00008a018977,Zm00008a018978 simMerged
Zm00008a018977_T01.v1.1.exon.4 chr05 650716 650759 Zm00008a018977 646269 651839 Zm00008a018977c Zm00008a018977,Zm00008a018978 simMerged
Zm00008a018977_T01.v1.1.exon.4 chr05 650716 650759 Zm00008a018977c 646269 651839 Zm00008a018977c Zm00008a018977,Zm00008a018978 simMerged
Zm00008a018977_T01.v1.1.exon.5 chr05 651618 651666 Zm00008a018977 646269 651839 Zm00008a018977c Zm00008a018977,Zm00008a018978 simMerged
Zm00008a018977_T01.v1.1.exon.5 chr05 651618 651666 Zm00008a018977c 646269 651839 Zm00008a018977c Zm00008a018977,Zm00008a018978 simMerged
Zm00008a018977_T01.v1.1.exon.6 chr05 651756 651839 Zm00008a018977 646269 651839 Zm00008a018977c Zm00008a018977,Zm00008a018978 simMerged
Zm00008a018977_T01.v1.1.exon.6 chr05 651756 651839 Zm00008a018977c 646269 651839 Zm00008a018977c Zm00008a018977,Zm00008a018978 simMerged
Zm00008a018983_T01.v1.1.exon.1 chr05 889092 889294 Zm00008a018983 889092 892619 Zm00008a018983c Zm00008a018983,Zm00008a018984 simMerged
Zm00008a018983_T01.v1.1.exon.1 chr05 889092 889294 Zm00008a018983c 889092 892619 Zm00008a018983c Zm00008a018983,Zm00008a018984 simMerged
Zm00008a018983_T01.v1.1.exon.2 chr05 889418 889803 Zm00008a018983 889092 892619 Zm00008a018983c Zm00008a018983,Zm00008a018984 simMerged
Zm00008a018983_T01.v1.1.exon.2 chr05 889418 889803 Zm00008a018983c 889092 892619 Zm00008a018983c Zm00008a018983,Zm00008a018984 simMerged
Zm00008a018983_T01.v1.1.exon.3 chr05 889872 890059 Zm00008a018983 889092 892619 Zm00008a018983c Zm00008a018983,Zm00008a018984 simMerged
Zm00008a018983_T01.v1.1.exon.3 chr05 889872 890059 Zm00008a018983c 889092 892619 Zm00008a018983c Zm00008a018983,Zm00008a018984 simMerged
Zm00008a018983_T01.v1.1.exon.4 chr05 890186 890259 Zm00008a018983 889092 892619 Zm00008a018983c Zm00008a018983,Zm00008a018984 simMerged
Zm00008a018983_T01.v1.1.exon.4 chr05 890186 890259 Zm00008a018983c 889092 892619 Zm00008a018983c Zm00008a018983,Zm00008a018984 simMerged
Zm00008a018983_T01.v1.1.exon.5 chr05 890475 890529 Zm00008a018983 889092 892619 Zm00008a018983c Zm00008a018983,Zm00008a018984 simMerged
Zm00008a018983_T01.v1.1.exon.5 chr05 890475 890529 Zm00008a018983c 889092 892619 Zm00008a018983c Zm00008a018983,Zm00008a018984 simMerged
Zm00008a018983_T01.v1.1.exon.6 chr05 890616 890690 Zm00008a018983 889092 892619 Zm00008a018983c Zm00008a018983,Zm00008a018984 simMerged
Zm00008a018983_T01.v1.1.exon.6 chr05 890616 890690 Zm00008a018983c 889092 892619 Zm00008a018983c Zm00008a018983,Zm00008a018984 simMerged
Zm00008a018983_T01.v1.1.exon.7 chr05 890876 890949 Zm00008a018983 889092 892619 Zm00008a018983c Zm00008a018983,Zm00008a018984 simMerged
Zm00008a018983_T01.v1.1.exon.7 chr05 890876 890949 Zm00008a018983c 889092 892619 Zm00008a018983c Zm00008a018983,Zm00008a018984 simMerged
Zm00008a018983_T01.v1.1.exon.8 chr05 891045 891093 Zm00008a018983 889092 892619 Zm00008a018983c Zm00008a018983,Zm00008a018984 simMerged
Zm00008a018983_T01.v1.1.exon.8 chr05 891045 891093 Zm00008a018983c 889092 892619 Zm00008a018983c Zm00008a018983,Zm00008a018984 simMerged
Zm00008a018983_T01.v1.1.exon.9 chr05 891702 891786 Zm00008a018983 889092 892619 Zm00008a018983c Zm00008a018983,Zm00008a018984 simMerged
Zm00008a018983_T01.v1.1.exon.9 chr05 891702 891786 Zm00008a018983c 889092 892619 Zm00008a018983c Zm00008a018983,Zm00008a018984 simMerged
Zm00008a018983_T01.v1.1.exon.10 chr05 891971 892027 Zm00008a018983 889092 892619 Zm00008a018983c Zm00008a018983,Zm00008a018984 simMerged
Zm00008a018983_T01.v1.1.exon.10 chr05 891971 892027 Zm00008a018983c 889092 892619 Zm00008a018983c Zm00008a018983,Zm00008a018984 simMerged
Zm00008a018983_T01.v1.1.exon.11 chr05 892103 892619 Zm00008a018983 889092 892619 Zm00008a018983c Zm00008a018983,Zm00008a018984 simMerged
Zm00008a018983_T01.v1.1.exon.11 chr05 892103 892619 Zm00008a018983c 889092 892619 Zm00008a018983c Zm00008a018983,Zm00008a018984 simMerged
Zm00008a018985_T01.v1.1.exon.1 chr05 956094 956138 Zm00008a018985 956094 960992 Zm00008a018985c Zm00008a018985,Zm00008a018986 simMerged
Zm00008a018985_T01.v1.1.exon.1 chr05 956094 956138 Zm00008a018985c 956094 960992 Zm00008a018985c Zm00008a018985,Zm00008a018986 simMerged
Zm00008a018985_T01.v1.1.exon.2 chr05 956266 956734 Zm00008a018985 956094 960992 Zm00008a018985c Zm00008a018985,Zm00008a018986 simMerged
Zm00008a018985_T01.v1.1.exon.2 chr05 956266 956734 Zm00008a018985c 956094 960992 Zm00008a018985c Zm00008a018985,Zm00008a018986 simMerged
Zm00008a018985_T01.v1.1.exon.3 chr05 956853 957072 Zm00008a018985 956094 960992 Zm00008a018985c Zm00008a018985,Zm00008a018986 simMerged
Zm00008a018985_T01.v1.1.exon.3 chr05 956853 957072 Zm00008a018985c 956094 960992 Zm00008a018985c Zm00008a018985,Zm00008a018986 simMerged
Zm00008a018985_T01.v1.1.exon.4 chr05 957164 957254 Zm00008a018985 956094 960992 Zm00008a018985c Zm00008a018985,Zm00008a018986 simMerged
Zm00008a018985_T01.v1.1.exon.4 chr05 957164 957254 Zm00008a018985c 956094 960992 Zm00008a018985c Zm00008a018985,Zm00008a018986 simMerged
Zm00008a018985_T01.v1.1.exon.5 chr05 960777 960992 Zm00008a018985 956094 960992 Zm00008a018985c Zm00008a018985,Zm00008a018986 simMerged
Zm00008a018985_T01.v1.1.exon.5 chr05 960777 960992 Zm00008a018985c 956094 960992 Zm00008a018985c Zm00008a018985,Zm00008a018986 simMerged
Zm00008a018990_T01.v1.1.exon.1 chr05 972146 973059 Zm00008a018990 972146 987789 Zm00008a018990c Zm00008a018990,Zm00008a018991 simMerged
Zm00008a018990_T01.v1.1.exon.1 chr05 972146 973059 Zm00008a018990c 972146 987789 Zm00008a018990c Zm00008a018990,Zm00008a018991 simMerged
Zm00008a018990_T01.v1.1.exon.2 chr05 987702 987789 Zm00008a018990 972146 987789 Zm00008a018990c Zm00008a018990,Zm00008a018991 simMerged
Zm00008a018990_T01.v1.1.exon.2 chr05 987702 987789 Zm00008a018990c 972146 987789 Zm00008a018990c Zm00008a018990,Zm00008a018991 simMerged
Zm00008a018998_T01.v1.1.exon.1 chr05 1150562 1150818 Zm00008a018998 1150562 1156538 Zm00008a018998c Zm00008a018998,Zm00008a018999 simMerged
Zm00008a018998_T01.v1.1.exon.1 chr05 1150562 1150818 Zm00008a018998c 1150562 1156538 Zm00008a018998c Zm00008a018998,Zm00008a018999 simMerged
Zm00008a018998_T01.v1.1.exon.2 chr05 1152519 1152725 Zm00008a018998 1150562 1156538 Zm00008a018998c Zm00008a018998,Zm00008a018999 simMerged
Zm00008a018998_T01.v1.1.exon.2 chr05 1152519 1152725 Zm00008a018998c 1150562 1156538 Zm00008a018998c Zm00008a018998,Zm00008a018999 simMerged
Zm00008a018998_T01.v1.1.exon.3 chr05 1153197 1153376 Zm00008a018998 1150562 1156538 Zm00008a018998c Zm00008a018998,Zm00008a018999 simMerged
Zm00008a018998_T01.v1.1.exon.3 chr05 1153197 1153376 Zm00008a018998c 1150562 1156538 Zm00008a018998c Zm00008a018998,Zm00008a018999 simMerged
Zm00008a018998_T01.v1.1.exon.4 chr05 1153614 1154280 Zm00008a018998 1150562 1156538 Zm00008a018998c Zm00008a018998,Zm00008a018999 simMerged
Zm00008a018998_T01.v1.1.exon.4 chr05 1153614 1154280 Zm00008a018998c 1150562 1156538 Zm00008a018998c Zm00008a018998,Zm00008a018999 simMerged
Zm00008a018998_T01.v1.1.exon.5 chr05 1154500 1154741 Zm00008a018998 1150562 1156538 Zm00008a018998c Zm00008a018998,Zm00008a018999 simMerged
Zm00008a018998_T01.v1.1.exon.5 chr05 1154500 1154741 Zm00008a018998c 1150562 1156538 Zm00008a018998c Zm00008a018998,Zm00008a018999 simMerged
Zm00008a018998_T01.v1.1.exon.6 chr05 1154818 1154894 Zm00008a018998 1150562 1156538 Zm00008a018998c Zm00008a018998,Zm00008a018999 simMerged
Zm00008a018998_T01.v1.1.exon.6 chr05 1154818 1154894 Zm00008a018998c 1150562 1156538 Zm00008a018998c Zm00008a018998,Zm00008a018999 simMerged
Zm00008a018998_T01.v1.1.exon.7 chr05 1155344 1155514 Zm00008a018998 1150562 1156538 Zm00008a018998c Zm00008a018998,Zm00008a018999 simMerged
Zm00008a018998_T01.v1.1.exon.7 chr05 1155344 1155514 Zm00008a018998c 1150562 1156538 Zm00008a018998c Zm00008a018998,Zm00008a018999 simMerged
Zm00008a018998_T01.v1.1.exon.8 chr05 1155615 1156538 Zm00008a018998 1150562 1156538 Zm00008a018998c Zm00008a018998,Zm00008a018999 simMerged
Zm00008a018998_T01.v1.1.exon.8 chr05 1155615 1156538 Zm00008a018998c 1150562 1156538 Zm00008a018998c Zm00008a018998,Zm00008a018999 simMerged
Zm00008a019003_T01.v1.1.exon.1 chr05 1194113 1194168 Zm00008a019003 1194113 1197590 Zm00008a019003c Zm00008a019003,Zm00008a019004 simMerged
Zm00008a019003_T01.v1.1.exon.1 chr05 1194113 1194168 Zm00008a019003c 1194113 1197590 Zm00008a019003c Zm00008a019003,Zm00008a019004 simMerged
Zm00008a019003_T01.v1.1.exon.2 chr05 1194189 1194280 Zm00008a019003 1194113 1197590 Zm00008a019003c Zm00008a019003,Zm00008a019004 simMerged
Zm00008a019003_T01.v1.1.exon.2 chr05 1194189 1194280 Zm00008a019003c 1194113 1197590 Zm00008a019003c Zm00008a019003,Zm00008a019004 simMerged
Zm00008a019003_T01.v1.1.exon.3 chr05 1194364 1194482 Zm00008a019003 1194113 1197590 Zm00008a019003c Zm00008a019003,Zm00008a019004 simMerged
Zm00008a019003_T01.v1.1.exon.3 chr05 1194364 1194482 Zm00008a019003c 1194113 1197590 Zm00008a019003c Zm00008a019003,Zm00008a019004 simMerged
Zm00008a019003_T01.v1.1.exon.4 chr05 1195090 1195549 Zm00008a019003 1194113 1197590 Zm00008a019003c Zm00008a019003,Zm00008a019004 simMerged
Zm00008a019003_T01.v1.1.exon.4 chr05 1195090 1195549 Zm00008a019003c 1194113 1197590 Zm00008a019003c Zm00008a019003,Zm00008a019004 simMerged
Zm00008a019003_T01.v1.1.exon.5 chr05 1195641 1195904 Zm00008a019003 1194113 1197590 Zm00008a019003c Zm00008a019003,Zm00008a019004 simMerged
Zm00008a019003_T01.v1.1.exon.5 chr05 1195641 1195904 Zm00008a019003c 1194113 1197590 Zm00008a019003c Zm00008a019003,Zm00008a019004 simMerged
Zm00008a019003_T01.v1.1.exon.6 chr05 1196466 1196588 Zm00008a019003 1194113 1197590 Zm00008a019003c Zm00008a019003,Zm00008a019004 simMerged
Zm00008a019003_T01.v1.1.exon.6 chr05 1196466 1196588 Zm00008a019003c 1194113 1197590 Zm00008a019003c Zm00008a019003,Zm00008a019004 simMerged
Zm00008a019003_T01.v1.1.exon.7 chr05 1196772 1196876 Zm00008a019003 1194113 1197590 Zm00008a019003c Zm00008a019003,Zm00008a019004 simMerged
Zm00008a019003_T01.v1.1.exon.7 chr05 1196772 1196876 Zm00008a019003c 1194113 1197590 Zm00008a019003c Zm00008a019003,Zm00008a019004 simMerged
Zm00008a019003_T01.v1.1.exon.8 chr05 1197065 1197590 Zm00008a019003 1194113 1197590 Zm00008a019003c Zm00008a019003,Zm00008a019004 simMerged
Zm00008a019003_T01.v1.1.exon.8 chr05 1197065 1197590 Zm00008a019003c 1194113 1197590 Zm00008a019003c Zm00008a019003,Zm00008a019004 simMerged
Zm00008a019012_T01.v1.1.exon.1 chr05 1227190 1227642 Zm00008a019012 1227190 1227642 Zm00008a019012c Zm00008a019012,Zm00008a019013 simMerged
Zm00008a019012_T01.v1.1.exon.1 chr05 1227190 1227642 Zm00008a019012c 1227190 1227642 Zm00008a019012c Zm00008a019012,Zm00008a019013 simMerged
Zm00008a019018_T01.v1.1.exon.1 chr05 1309665 1309822 Zm00008a019018 1309665 1315443 Zm00008a019018c Zm00008a019018,Zm00008a019019 simMerged
Zm00008a019018_T01.v1.1.exon.1 chr05 1309665 1309822 Zm00008a019018c 1309665 1315443 Zm00008a019018c Zm00008a019018,Zm00008a019019 simMerged
Zm00008a019018_T01.v1.1.exon.2 chr05 1311433 1311540 Zm00008a019018 1309665 1315443 Zm00008a019018c Zm00008a019018,Zm00008a019019 simMerged
Zm00008a019018_T01.v1.1.exon.2 chr05 1311433 1311540 Zm00008a019018c 1309665 1315443 Zm00008a019018c Zm00008a019018,Zm00008a019019 simMerged
Zm00008a019018_T01.v1.1.exon.3 chr05 1311624 1311728 Zm00008a019018 1309665 1315443 Zm00008a019018c Zm00008a019018,Zm00008a019019 simMerged
Zm00008a019018_T01.v1.1.exon.3 chr05 1311624 1311728 Zm00008a019018c 1309665 1315443 Zm00008a019018c Zm00008a019018,Zm00008a019019 simMerged
Zm00008a019018_T01.v1.1.exon.4 chr05 1314043 1314155 Zm00008a019018 1309665 1315443 Zm00008a019018c Zm00008a019018,Zm00008a019019 simMerged
Zm00008a019018_T01.v1.1.exon.4 chr05 1314043 1314155 Zm00008a019018c 1309665 1315443 Zm00008a019018c Zm00008a019018,Zm00008a019019 simMerged
Zm00008a019018_T01.v1.1.exon.5 chr05 1314254 1314407 Zm00008a019018 1309665 1315443 Zm00008a019018c Zm00008a019018,Zm00008a019019 simMerged
Zm00008a019018_T01.v1.1.exon.5 chr05 1314254 1314407 Zm00008a019018c 1309665 1315443 Zm00008a019018c Zm00008a019018,Zm00008a019019 simMerged
Zm00008a019018_T01.v1.1.exon.6 chr05 1314493 1314570 Zm00008a019018 1309665 1315443 Zm00008a019018c Zm00008a019018,Zm00008a019019 simMerged
Zm00008a019018_T01.v1.1.exon.6 chr05 1314493 1314570 Zm00008a019018c 1309665 1315443 Zm00008a019018c Zm00008a019018,Zm00008a019019 simMerged
Zm00008a019018_T01.v1.1.exon.7 chr05 1314714 1315443 Zm00008a019018 1309665 1315443 Zm00008a019018c Zm00008a019018,Zm00008a019019 simMerged
Zm00008a019018_T01.v1.1.exon.7 chr05 1314714 1315443 Zm00008a019018c 1309665 1315443 Zm00008a019018c Zm00008a019018,Zm00008a019019 simMerged
Zm00008a019021_T01.v1.1.exon.1 chr05 1327652 1327889 Zm00008a019021 1327652 1329166 Zm00008a019021c Zm00008a019021,Zm00008a019022 simMerged
Zm00008a019021_T01.v1.1.exon.1 chr05 1327652 1327889 Zm00008a019021c 1327652 1329166 Zm00008a019021c Zm00008a019021,Zm00008a019022 simMerged
Zm00008a019021_T01.v1.1.exon.2 chr05 1328498 1329166 Zm00008a019021 1327652 1329166 Zm00008a019021c Zm00008a019021,Zm00008a019022 simMerged
Zm00008a019021_T01.v1.1.exon.2 chr05 1328498 1329166 Zm00008a019021c 1327652 1329166 Zm00008a019021c Zm00008a019021,Zm00008a019022 simMerged
Zm00008a019025_T01.v1.1.exon.1 chr05 1375660 1376059 Zm00008a019025 1375660 1373961 Zm00008a019025c Zm00008a019025,Zm00008a019026 simMerged
Zm00008a019025_T01.v1.1.exon.1 chr05 1375660 1376059 Zm00008a019025c 1375660 1373961 Zm00008a019025c Zm00008a019025,Zm00008a019026 simMerged
Zm00008a019025_T01.v1.1.exon.2 chr05 1375045 1375533 Zm00008a019025 1375660 1373961 Zm00008a019025c Zm00008a019025,Zm00008a019026 simMerged
Zm00008a019025_T01.v1.1.exon.2 chr05 1375045 1375533 Zm00008a019025c 1375660 1373961 Zm00008a019025c Zm00008a019025,Zm00008a019026 simMerged
Zm00008a019025_T01.v1.1.exon.3 chr05 1374655 1374846 Zm00008a019025 1375660 1373961 Zm00008a019025c Zm00008a019025,Zm00008a019026 simMerged
Zm00008a019025_T01.v1.1.exon.3 chr05 1374655 1374846 Zm00008a019025c 1375660 1373961 Zm00008a019025c Zm00008a019025,Zm00008a019026 simMerged
Zm00008a019025_T01.v1.1.exon.4 chr05 1373884 1373961 Zm00008a019025 1375660 1373961 Zm00008a019025c Zm00008a019025,Zm00008a019026 simMerged
Zm00008a019025_T01.v1.1.exon.4 chr05 1373884 1373961 Zm00008a019025c 1375660 1373961 Zm00008a019025c Zm00008a019025,Zm00008a019026 simMerged
Zm00008a019039_T01.v1.1.exon.1 chr05 1650637 1650746 Zm00008a019039 1650637 1658463 Zm00008a019039c Zm00008a019039,Zm00008a019040 simMerged
Zm00008a019039_T01.v1.1.exon.1 chr05 1650637 1650746 Zm00008a019039c 1650637 1658463 Zm00008a019039c Zm00008a019039,Zm00008a019040 simMerged
Zm00008a019039_T01.v1.1.exon.2 chr05 1650779 1650974 Zm00008a019039 1650637 1658463 Zm00008a019039c Zm00008a019039,Zm00008a019040 simMerged
Zm00008a019039_T01.v1.1.exon.2 chr05 1650779 1650974 Zm00008a019039c 1650637 1658463 Zm00008a019039c Zm00008a019039,Zm00008a019040 simMerged
Zm00008a019039_T01.v1.1.exon.3 chr05 1651204 1651256 Zm00008a019039 1650637 1658463 Zm00008a019039c Zm00008a019039,Zm00008a019040 simMerged
Zm00008a019039_T01.v1.1.exon.3 chr05 1651204 1651256 Zm00008a019039c 1650637 1658463 Zm00008a019039c Zm00008a019039,Zm00008a019040 simMerged
Zm00008a019039_T01.v1.1.exon.4 chr05 1651357 1651525 Zm00008a019039 1650637 1658463 Zm00008a019039c Zm00008a019039,Zm00008a019040 simMerged
Zm00008a019039_T01.v1.1.exon.4 chr05 1651357 1651525 Zm00008a019039c 1650637 1658463 Zm00008a019039c Zm00008a019039,Zm00008a019040 simMerged
Zm00008a019039_T01.v1.1.exon.5 chr05 1651631 1651694 Zm00008a019039 1650637 1658463 Zm00008a019039c Zm00008a019039,Zm00008a019040 simMerged
Zm00008a019039_T01.v1.1.exon.5 chr05 1651631 1651694 Zm00008a019039c 1650637 1658463 Zm00008a019039c Zm00008a019039,Zm00008a019040 simMerged
Zm00008a019039_T01.v1.1.exon.6 chr05 1653242 1653312 Zm00008a019039 1650637 1658463 Zm00008a019039c Zm00008a019039,Zm00008a019040 simMerged
Zm00008a019039_T01.v1.1.exon.6 chr05 1653242 1653312 Zm00008a019039c 1650637 1658463 Zm00008a019039c Zm00008a019039,Zm00008a019040 simMerged
Zm00008a019039_T01.v1.1.exon.7 chr05 1653439 1653589 Zm00008a019039 1650637 1658463 Zm00008a019039c Zm00008a019039,Zm00008a019040 simMerged
Zm00008a019039_T01.v1.1.exon.7 chr05 1653439 1653589 Zm00008a019039c 1650637 1658463 Zm00008a019039c Zm00008a019039,Zm00008a019040 simMerged
Zm00008a019039_T01.v1.1.exon.8 chr05 1654014 1654075 Zm00008a019039 1650637 1658463 Zm00008a019039c Zm00008a019039,Zm00008a019040 simMerged
Zm00008a019039_T01.v1.1.exon.8 chr05 1654014 1654075 Zm00008a019039c 1650637 1658463 Zm00008a019039c Zm00008a019039,Zm00008a019040 simMerged
Zm00008a019039_T01.v1.1.exon.9 chr05 1654255 1654317 Zm00008a019039 1650637 1658463 Zm00008a019039c Zm00008a019039,Zm00008a019040 simMerged
Zm00008a019039_T01.v1.1.exon.9 chr05 1654255 1654317 Zm00008a019039c 1650637 1658463 Zm00008a019039c Zm00008a019039,Zm00008a019040 simMerged
Zm00008a019039_T01.v1.1.exon.10 chr05 1656314 1656361 Zm00008a019039 1650637 1658463 Zm00008a019039c Zm00008a019039,Zm00008a019040 simMerged
Zm00008a019039_T01.v1.1.exon.10 chr05 1656314 1656361 Zm00008a019039c 1650637 1658463 Zm00008a019039c Zm00008a019039,Zm00008a019040 simMerged
Zm00008a019039_T01.v1.1.exon.11 chr05 1656439 1656603 Zm00008a019039 1650637 1658463 Zm00008a019039c Zm00008a019039,Zm00008a019040 simMerged
Zm00008a019039_T01.v1.1.exon.11 chr05 1656439 1656603 Zm00008a019039c 1650637 1658463 Zm00008a019039c Zm00008a019039,Zm00008a019040 simMerged
Zm00008a019039_T01.v1.1.exon.12 chr05 1657348 1657394 Zm00008a019039 1650637 1658463 Zm00008a019039c Zm00008a019039,Zm00008a019040 simMerged
Zm00008a019039_T01.v1.1.exon.12 chr05 1657348 1657394 Zm00008a019039c 1650637 1658463 Zm00008a019039c Zm00008a019039,Zm00008a019040 simMerged
Zm00008a019039_T01.v1.1.exon.13 chr05 1657477 1657704 Zm00008a019039 1650637 1658463 Zm00008a019039c Zm00008a019039,Zm00008a019040 simMerged
Zm00008a019039_T01.v1.1.exon.13 chr05 1657477 1657704 Zm00008a019039c 1650637 1658463 Zm00008a019039c Zm00008a019039,Zm00008a019040 simMerged
Zm00008a019039_T01.v1.1.exon.14 chr05 1657955 1658463 Zm00008a019039 1650637 1658463 Zm00008a019039c Zm00008a019039,Zm00008a019040 simMerged
Zm00008a019039_T01.v1.1.exon.14 chr05 1657955 1658463 Zm00008a019039c 1650637 1658463 Zm00008a019039c Zm00008a019039,Zm00008a019040 simMerged
Zm00008a019050_T01.v1.1.exon.1 chr05 1814439 1814455 Zm00008a019050 1814439 1820933 Zm00008a019050c Zm00008a019050,Zm00008a019051 simMerged
Zm00008a019050_T01.v1.1.exon.1 chr05 1814439 1814455 Zm00008a019050c 1814439 1820933 Zm00008a019050c Zm00008a019050,Zm00008a019051 simMerged
Zm00008a019050_T01.v1.1.exon.2 chr05 1814545 1814650 Zm00008a019050 1814439 1820933 Zm00008a019050c Zm00008a019050,Zm00008a019051 simMerged
Zm00008a019050_T01.v1.1.exon.2 chr05 1814545 1814650 Zm00008a019050c 1814439 1820933 Zm00008a019050c Zm00008a019050,Zm00008a019051 simMerged
Zm00008a019050_T01.v1.1.exon.3 chr05 1814843 1814949 Zm00008a019050 1814439 1820933 Zm00008a019050c Zm00008a019050,Zm00008a019051 simMerged
Zm00008a019050_T01.v1.1.exon.3 chr05 1814843 1814949 Zm00008a019050c 1814439 1820933 Zm00008a019050c Zm00008a019050,Zm00008a019051 simMerged
Zm00008a019050_T01.v1.1.exon.4 chr05 1816310 1816382 Zm00008a019050 1814439 1820933 Zm00008a019050c Zm00008a019050,Zm00008a019051 simMerged
Zm00008a019050_T01.v1.1.exon.4 chr05 1816310 1816382 Zm00008a019050c 1814439 1820933 Zm00008a019050c Zm00008a019050,Zm00008a019051 simMerged
Zm00008a019050_T01.v1.1.exon.5 chr05 1816947 1817005 Zm00008a019050 1814439 1820933 Zm00008a019050c Zm00008a019050,Zm00008a019051 simMerged
Zm00008a019050_T01.v1.1.exon.5 chr05 1816947 1817005 Zm00008a019050c 1814439 1820933 Zm00008a019050c Zm00008a019050,Zm00008a019051 simMerged
Zm00008a019050_T01.v1.1.exon.6 chr05 1817623 1817690 Zm00008a019050 1814439 1820933 Zm00008a019050c Zm00008a019050,Zm00008a019051 simMerged
Zm00008a019050_T01.v1.1.exon.6 chr05 1817623 1817690 Zm00008a019050c 1814439 1820933 Zm00008a019050c Zm00008a019050,Zm00008a019051 simMerged
Zm00008a019050_T01.v1.1.exon.7 chr05 1817778 1817829 Zm00008a019050 1814439 1820933 Zm00008a019050c Zm00008a019050,Zm00008a019051 simMerged
Zm00008a019050_T01.v1.1.exon.7 chr05 1817778 1817829 Zm00008a019050c 1814439 1820933 Zm00008a019050c Zm00008a019050,Zm00008a019051 simMerged
Zm00008a019050_T01.v1.1.exon.8 chr05 1818037 1818100 Zm00008a019050 1814439 1820933 Zm00008a019050c Zm00008a019050,Zm00008a019051 simMerged
Zm00008a019050_T01.v1.1.exon.8 chr05 1818037 1818100 Zm00008a019050c 1814439 1820933 Zm00008a019050c Zm00008a019050,Zm00008a019051 simMerged
Zm00008a019050_T01.v1.1.exon.9 chr05 1818198 1818398 Zm00008a019050 1814439 1820933 Zm00008a019050c Zm00008a019050,Zm00008a019051 simMerged
Zm00008a019050_T01.v1.1.exon.9 chr05 1818198 1818398 Zm00008a019050c 1814439 1820933 Zm00008a019050c Zm00008a019050,Zm00008a019051 simMerged
Zm00008a019050_T01.v1.1.exon.10 chr05 1818488 1819090 Zm00008a019050 1814439 1820933 Zm00008a019050c Zm00008a019050,Zm00008a019051 simMerged
Zm00008a019050_T01.v1.1.exon.10 chr05 1818488 1819090 Zm00008a019050c 1814439 1820933 Zm00008a019050c Zm00008a019050,Zm00008a019051 simMerged
Zm00008a019050_T01.v1.1.exon.11 chr05 1819282 1819895 Zm00008a019050 1814439 1820933 Zm00008a019050c Zm00008a019050,Zm00008a019051 simMerged
Zm00008a019050_T01.v1.1.exon.11 chr05 1819282 1819895 Zm00008a019050c 1814439 1820933 Zm00008a019050c Zm00008a019050,Zm00008a019051 simMerged
Zm00008a019050_T01.v1.1.exon.12 chr05 1820716 1820933 Zm00008a019050 1814439 1820933 Zm00008a019050c Zm00008a019050,Zm00008a019051 simMerged
Zm00008a019050_T01.v1.1.exon.12 chr05 1820716 1820933 Zm00008a019050c 1814439 1820933 Zm00008a019050c Zm00008a019050,Zm00008a019051 simMerged
Zm00008a019059_T01.v1.1.exon.1 chr05 1851968 1852031 Zm00008a019059 1851968 1862373 Zm00008a019059c Zm00008a019059,Zm00008a019060 simMerged
Zm00008a019059_T01.v1.1.exon.1 chr05 1851968 1852031 Zm00008a019059c 1851968 1862373 Zm00008a019059c Zm00008a019059,Zm00008a019060 simMerged
Zm00008a019059_T01.v1.1.exon.2 chr05 1852721 1852791 Zm00008a019059 1851968 1862373 Zm00008a019059c Zm00008a019059,Zm00008a019060 simMerged
Zm00008a019059_T01.v1.1.exon.2 chr05 1852721 1852791 Zm00008a019059c 1851968 1862373 Zm00008a019059c Zm00008a019059,Zm00008a019060 simMerged
Zm00008a019059_T01.v1.1.exon.3 chr05 1853665 1853862 Zm00008a019059 1851968 1862373 Zm00008a019059c Zm00008a019059,Zm00008a019060 simMerged
Zm00008a019059_T01.v1.1.exon.3 chr05 1853665 1853862 Zm00008a019059c 1851968 1862373 Zm00008a019059c Zm00008a019059,Zm00008a019060 simMerged
Zm00008a019059_T01.v1.1.exon.4 chr05 1853944 1854021 Zm00008a019059 1851968 1862373 Zm00008a019059c Zm00008a019059,Zm00008a019060 simMerged
Zm00008a019059_T01.v1.1.exon.4 chr05 1853944 1854021 Zm00008a019059c 1851968 1862373 Zm00008a019059c Zm00008a019059,Zm00008a019060 simMerged
Zm00008a019059_T01.v1.1.exon.5 chr05 1854606 1854716 Zm00008a019059 1851968 1862373 Zm00008a019059c Zm00008a019059,Zm00008a019060 simMerged
Zm00008a019059_T01.v1.1.exon.5 chr05 1854606 1854716 Zm00008a019059c 1851968 1862373 Zm00008a019059c Zm00008a019059,Zm00008a019060 simMerged
Zm00008a019059_T01.v1.1.exon.6 chr05 1854804 1854870 Zm00008a019059 1851968 1862373 Zm00008a019059c Zm00008a019059,Zm00008a019060 simMerged
Zm00008a019059_T01.v1.1.exon.6 chr05 1854804 1854870 Zm00008a019059c 1851968 1862373 Zm00008a019059c Zm00008a019059,Zm00008a019060 simMerged
Zm00008a019059_T01.v1.1.exon.7 chr05 1854961 1855022 Zm00008a019059 1851968 1862373 Zm00008a019059c Zm00008a019059,Zm00008a019060 simMerged
Zm00008a019059_T01.v1.1.exon.7 chr05 1854961 1855022 Zm00008a019059c 1851968 1862373 Zm00008a019059c Zm00008a019059,Zm00008a019060 simMerged
Zm00008a019059_T01.v1.1.exon.8 chr05 1855324 1855463 Zm00008a019059 1851968 1862373 Zm00008a019059c Zm00008a019059,Zm00008a019060 simMerged
Zm00008a019059_T01.v1.1.exon.8 chr05 1855324 1855463 Zm00008a019059c 1851968 1862373 Zm00008a019059c Zm00008a019059,Zm00008a019060 simMerged
Zm00008a019059_T01.v1.1.exon.9 chr05 1860211 1860337 Zm00008a019059 1851968 1862373 Zm00008a019059c Zm00008a019059,Zm00008a019060 simMerged
Zm00008a019059_T01.v1.1.exon.9 chr05 1860211 1860337 Zm00008a019059c 1851968 1862373 Zm00008a019059c Zm00008a019059,Zm00008a019060 simMerged
Zm00008a019059_T01.v1.1.exon.10 chr05 1860417 1860531 Zm00008a019059 1851968 1862373 Zm00008a019059c Zm00008a019059,Zm00008a019060 simMerged
Zm00008a019059_T01.v1.1.exon.10 chr05 1860417 1860531 Zm00008a019059c 1851968 1862373 Zm00008a019059c Zm00008a019059,Zm00008a019060 simMerged
Zm00008a019059_T01.v1.1.exon.11 chr05 1860761 1860849 Zm00008a019059 1851968 1862373 Zm00008a019059c Zm00008a019059,Zm00008a019060 simMerged
Zm00008a019059_T01.v1.1.exon.11 chr05 1860761 1860849 Zm00008a019059c 1851968 1862373 Zm00008a019059c Zm00008a019059,Zm00008a019060 simMerged
Zm00008a019059_T01.v1.1.exon.12 chr05 1860934 1861017 Zm00008a019059 1851968 1862373 Zm00008a019059c Zm00008a019059,Zm00008a019060 simMerged
Zm00008a019059_T01.v1.1.exon.12 chr05 1860934 1861017 Zm00008a019059c 1851968 1862373 Zm00008a019059c Zm00008a019059,Zm00008a019060 simMerged
Zm00008a019059_T01.v1.1.exon.13 chr05 1861091 1861249 Zm00008a019059 1851968 1862373 Zm00008a019059c Zm00008a019059,Zm00008a019060 simMerged
Zm00008a019059_T01.v1.1.exon.13 chr05 1861091 1861249 Zm00008a019059c 1851968 1862373 Zm00008a019059c Zm00008a019059,Zm00008a019060 simMerged
Zm00008a019059_T01.v1.1.exon.14 chr05 1861494 1861592 Zm00008a019059 1851968 1862373 Zm00008a019059c Zm00008a019059,Zm00008a019060 simMerged
Zm00008a019059_T01.v1.1.exon.14 chr05 1861494 1861592 Zm00008a019059c 1851968 1862373 Zm00008a019059c Zm00008a019059,Zm00008a019060 simMerged
Zm00008a019059_T01.v1.1.exon.15 chr05 1862019 1862078 Zm00008a019059 1851968 1862373 Zm00008a019059c Zm00008a019059,Zm00008a019060 simMerged
Zm00008a019059_T01.v1.1.exon.15 chr05 1862019 1862078 Zm00008a019059c 1851968 1862373 Zm00008a019059c Zm00008a019059,Zm00008a019060 simMerged
Zm00008a019059_T01.v1.1.exon.16 chr05 1862215 1862310 Zm00008a019059 1851968 1862373 Zm00008a019059c Zm00008a019059,Zm00008a019060 simMerged
Zm00008a019059_T01.v1.1.exon.16 chr05 1862215 1862310 Zm00008a019059c 1851968 1862373 Zm00008a019059c Zm00008a019059,Zm00008a019060 simMerged
Zm00008a019059_T01.v1.1.exon.17 chr05 1862332 1862373 Zm00008a019059 1851968 1862373 Zm00008a019059c Zm00008a019059,Zm00008a019060 simMerged
Zm00008a019059_T01.v1.1.exon.17 chr05 1862332 1862373 Zm00008a019059c 1851968 1862373 Zm00008a019059c Zm00008a019059,Zm00008a019060 simMerged
Zm00008a019069_T01.v1.1.exon.1 chr05 1958751 1958917 Zm00008a019069 1958751 1960414 Zm00008a019069c Zm00008a019069,Zm00008a019070 simMerged
Zm00008a019069_T01.v1.1.exon.1 chr05 1958751 1958917 Zm00008a019069c 1958751 1960414 Zm00008a019069c Zm00008a019069,Zm00008a019070 simMerged
Zm00008a019069_T01.v1.1.exon.2 chr05 1960258 1960414 Zm00008a019069 1958751 1960414 Zm00008a019069c Zm00008a019069,Zm00008a019070 simMerged
Zm00008a019069_T01.v1.1.exon.2 chr05 1960258 1960414 Zm00008a019069c 1958751 1960414 Zm00008a019069c Zm00008a019069,Zm00008a019070 simMerged
Zm00008a019072_T01.v1.1.exon.1 chr05 1977641 1978509 Zm00008a019072 1977641 1971391 Zm00008a019072c Zm00008a019072,Zm00008a019073 simMerged
Zm00008a019072_T01.v1.1.exon.1 chr05 1977641 1978509 Zm00008a019072c 1977641 1971391 Zm00008a019072c Zm00008a019072,Zm00008a019073 simMerged
Zm00008a019072_T01.v1.1.exon.2 chr05 1974638 1974767 Zm00008a019072 1977641 1971391 Zm00008a019072c Zm00008a019072,Zm00008a019073 simMerged
Zm00008a019072_T01.v1.1.exon.2 chr05 1974638 1974767 Zm00008a019072c 1977641 1971391 Zm00008a019072c Zm00008a019072,Zm00008a019073 simMerged
Zm00008a019072_T01.v1.1.exon.3 chr05 1974069 1974523 Zm00008a019072 1977641 1971391 Zm00008a019072c Zm00008a019072,Zm00008a019073 simMerged
Zm00008a019072_T01.v1.1.exon.3 chr05 1974069 1974523 Zm00008a019072c 1977641 1971391 Zm00008a019072c Zm00008a019072,Zm00008a019073 simMerged
Zm00008a019072_T01.v1.1.exon.4 chr05 1973870 1973950 Zm00008a019072 1977641 1971391 Zm00008a019072c Zm00008a019072,Zm00008a019073 simMerged
Zm00008a019072_T01.v1.1.exon.4 chr05 1973870 1973950 Zm00008a019072c 1977641 1971391 Zm00008a019072c Zm00008a019072,Zm00008a019073 simMerged
Zm00008a019072_T01.v1.1.exon.5 chr05 1973686 1973778 Zm00008a019072 1977641 1971391 Zm00008a019072c Zm00008a019072,Zm00008a019073 simMerged
Zm00008a019072_T01.v1.1.exon.5 chr05 1973686 1973778 Zm00008a019072c 1977641 1971391 Zm00008a019072c Zm00008a019072,Zm00008a019073 simMerged
Zm00008a019072_T01.v1.1.exon.6 chr05 1972063 1972221 Zm00008a019072 1977641 1971391 Zm00008a019072c Zm00008a019072,Zm00008a019073 simMerged
Zm00008a019072_T01.v1.1.exon.6 chr05 1972063 1972221 Zm00008a019072c 1977641 1971391 Zm00008a019072c Zm00008a019072,Zm00008a019073 simMerged
Zm00008a019072_T01.v1.1.exon.7 chr05 1971871 1971957 Zm00008a019072 1977641 1971391 Zm00008a019072c Zm00008a019072,Zm00008a019073 simMerged
Zm00008a019072_T01.v1.1.exon.7 chr05 1971871 1971957 Zm00008a019072c 1977641 1971391 Zm00008a019072c Zm00008a019072,Zm00008a019073 simMerged
Zm00008a019072_T01.v1.1.exon.8 chr05 1971635 1971706 Zm00008a019072 1977641 1971391 Zm00008a019072c Zm00008a019072,Zm00008a019073 simMerged
Zm00008a019072_T01.v1.1.exon.8 chr05 1971635 1971706 Zm00008a019072c 1977641 1971391 Zm00008a019072c Zm00008a019072,Zm00008a019073 simMerged
Zm00008a019072_T01.v1.1.exon.9 chr05 1970751 1971391 Zm00008a019072 1977641 1971391 Zm00008a019072c Zm00008a019072,Zm00008a019073 simMerged
Zm00008a019072_T01.v1.1.exon.9 chr05 1970751 1971391 Zm00008a019072c 1977641 1971391 Zm00008a019072c Zm00008a019072,Zm00008a019073 simMerged
Zm00008a019075_T01.v1.1.exon.1 chr05 2007520 2008491 Zm00008a019075 2007520 2009647 Zm00008a019075c Zm00008a019075,Zm00008a019076 simMerged
Zm00008a019075_T01.v1.1.exon.1 chr05 2007520 2008491 Zm00008a019075c 2007520 2009647 Zm00008a019075c Zm00008a019075,Zm00008a019076 simMerged
Zm00008a019075_T01.v1.1.exon.2 chr05 2008688 2009027 Zm00008a019075 2007520 2009647 Zm00008a019075c Zm00008a019075,Zm00008a019076 simMerged
Zm00008a019075_T01.v1.1.exon.2 chr05 2008688 2009027 Zm00008a019075c 2007520 2009647 Zm00008a019075c Zm00008a019075,Zm00008a019076 simMerged
Zm00008a019075_T01.v1.1.exon.3 chr05 2009151 2009184 Zm00008a019075 2007520 2009647 Zm00008a019075c Zm00008a019075,Zm00008a019076 simMerged
Zm00008a019075_T01.v1.1.exon.3 chr05 2009151 2009184 Zm00008a019075c 2007520 2009647 Zm00008a019075c Zm00008a019075,Zm00008a019076 simMerged
Zm00008a019075_T01.v1.1.exon.4 chr05 2009344 2009647 Zm00008a019075 2007520 2009647 Zm00008a019075c Zm00008a019075,Zm00008a019076 simMerged
Zm00008a019075_T01.v1.1.exon.4 chr05 2009344 2009647 Zm00008a019075c 2007520 2009647 Zm00008a019075c Zm00008a019075,Zm00008a019076 simMerged
Zm00008a019089_T01.v1.1.exon.1 chr05 2278744 2279021 Zm00008a019089 2278744 2277959 Zm00008a019089c Zm00008a019089,Zm00008a019090 simMerged
Zm00008a019089_T01.v1.1.exon.1 chr05 2278744 2279021 Zm00008a019089c 2278744 2277959 Zm00008a019089c Zm00008a019089,Zm00008a019090 simMerged
Zm00008a019089_T01.v1.1.exon.2 chr05 2276611 2277959 Zm00008a019089 2278744 2277959 Zm00008a019089c Zm00008a019089,Zm00008a019090 simMerged
Zm00008a019089_T01.v1.1.exon.2 chr05 2276611 2277959 Zm00008a019089c 2278744 2277959 Zm00008a019089c Zm00008a019089,Zm00008a019090 simMerged
Zm00008a019099_T01.v1.1.exon.1 chr05 2342854 2343462 Zm00008a019099 2342854 2343462 Zm00008a019099c Zm00008a019099,Zm00008a019100 simMerged
Zm00008a019099_T01.v1.1.exon.1 chr05 2342854 2343462 Zm00008a019099c 2342854 2343462 Zm00008a019099c Zm00008a019099,Zm00008a019100 simMerged
Zm00008a019106_T01.v1.1.exon.1 chr05 2412517 2412843 Zm00008a019106 2412517 2412409 Zm00008a019106c Zm00008a019106,Zm00008a019107 simMerged
Zm00008a019106_T01.v1.1.exon.1 chr05 2412517 2412843 Zm00008a019106c 2412517 2412409 Zm00008a019106c Zm00008a019106,Zm00008a019107 simMerged
Zm00008a019106_T01.v1.1.exon.2 chr05 2412167 2412409 Zm00008a019106 2412517 2412409 Zm00008a019106c Zm00008a019106,Zm00008a019107 simMerged
Zm00008a019106_T01.v1.1.exon.2 chr05 2412167 2412409 Zm00008a019106c 2412517 2412409 Zm00008a019106c Zm00008a019106,Zm00008a019107 simMerged
Zm00008a019108_T01.v1.1.exon.1 chr05 2478159 2478428 Zm00008a019108 2478159 2476660 Zm00008a019108c Zm00008a019108,Zm00008a019109 simMerged
Zm00008a019108_T01.v1.1.exon.1 chr05 2478159 2478428 Zm00008a019108c 2478159 2476660 Zm00008a019108c Zm00008a019108,Zm00008a019109 simMerged
Zm00008a019108_T01.v1.1.exon.2 chr05 2476166 2476660 Zm00008a019108 2478159 2476660 Zm00008a019108c Zm00008a019108,Zm00008a019109 simMerged
Zm00008a019108_T01.v1.1.exon.2 chr05 2476166 2476660 Zm00008a019108c 2478159 2476660 Zm00008a019108c Zm00008a019108,Zm00008a019109 simMerged
Zm00008a019115_T01.v1.1.exon.1 chr05 2657261 2657677 Zm00008a019115 2657261 2658823 Zm00008a019115c Zm00008a019115,Zm00008a019116 simMerged
Zm00008a019115_T01.v1.1.exon.1 chr05 2657261 2657677 Zm00008a019115c 2657261 2658823 Zm00008a019115c Zm00008a019115,Zm00008a019116 simMerged
Zm00008a019115_T01.v1.1.exon.2 chr05 2658024 2658102 Zm00008a019115 2657261 2658823 Zm00008a019115c Zm00008a019115,Zm00008a019116 simMerged
Zm00008a019115_T01.v1.1.exon.2 chr05 2658024 2658102 Zm00008a019115c 2657261 2658823 Zm00008a019115c Zm00008a019115,Zm00008a019116 simMerged
Zm00008a019115_T01.v1.1.exon.3 chr05 2658209 2658823 Zm00008a019115 2657261 2658823 Zm00008a019115c Zm00008a019115,Zm00008a019116 simMerged
Zm00008a019115_T01.v1.1.exon.3 chr05 2658209 2658823 Zm00008a019115c 2657261 2658823 Zm00008a019115c Zm00008a019115,Zm00008a019116 simMerged
Zm00008a019121_T01.v1.1.exon.1 chr05 2691648 2691723 Zm00008a019121 2691648 2687651 Zm00008a019121c Zm00008a019121,Zm00008a019122 simMerged
Zm00008a019121_T01.v1.1.exon.1 chr05 2691648 2691723 Zm00008a019121c 2691648 2687651 Zm00008a019121c Zm00008a019121,Zm00008a019122 simMerged
Zm00008a019121_T01.v1.1.exon.2 chr05 2691375 2691559 Zm00008a019121 2691648 2687651 Zm00008a019121c Zm00008a019121,Zm00008a019122 simMerged
Zm00008a019121_T01.v1.1.exon.2 chr05 2691375 2691559 Zm00008a019121c 2691648 2687651 Zm00008a019121c Zm00008a019121,Zm00008a019122 simMerged
Zm00008a019121_T01.v1.1.exon.3 chr05 2691062 2691250 Zm00008a019121 2691648 2687651 Zm00008a019121c Zm00008a019121,Zm00008a019122 simMerged
Zm00008a019121_T01.v1.1.exon.3 chr05 2691062 2691250 Zm00008a019121c 2691648 2687651 Zm00008a019121c Zm00008a019121,Zm00008a019122 simMerged
Zm00008a019121_T01.v1.1.exon.4 chr05 2690741 2690903 Zm00008a019121 2691648 2687651 Zm00008a019121c Zm00008a019121,Zm00008a019122 simMerged
Zm00008a019121_T01.v1.1.exon.4 chr05 2690741 2690903 Zm00008a019121c 2691648 2687651 Zm00008a019121c Zm00008a019121,Zm00008a019122 simMerged
Zm00008a019121_T01.v1.1.exon.5 chr05 2690474 2690660 Zm00008a019121 2691648 2687651 Zm00008a019121c Zm00008a019121,Zm00008a019122 simMerged
Zm00008a019121_T01.v1.1.exon.5 chr05 2690474 2690660 Zm00008a019121c 2691648 2687651 Zm00008a019121c Zm00008a019121,Zm00008a019122 simMerged
Zm00008a019121_T01.v1.1.exon.6 chr05 2690170 2690307 Zm00008a019121 2691648 2687651 Zm00008a019121c Zm00008a019121,Zm00008a019122 simMerged
Zm00008a019121_T01.v1.1.exon.6 chr05 2690170 2690307 Zm00008a019121c 2691648 2687651 Zm00008a019121c Zm00008a019121,Zm00008a019122 simMerged
Zm00008a019121_T01.v1.1.exon.7 chr05 2688902 2689089 Zm00008a019121 2691648 2687651 Zm00008a019121c Zm00008a019121,Zm00008a019122 simMerged
Zm00008a019121_T01.v1.1.exon.7 chr05 2688902 2689089 Zm00008a019121c 2691648 2687651 Zm00008a019121c Zm00008a019121,Zm00008a019122 simMerged
Zm00008a019121_T01.v1.1.exon.8 chr05 2688432 2688799 Zm00008a019121 2691648 2687651 Zm00008a019121c Zm00008a019121,Zm00008a019122 simMerged
Zm00008a019121_T01.v1.1.exon.8 chr05 2688432 2688799 Zm00008a019121c 2691648 2687651 Zm00008a019121c Zm00008a019121,Zm00008a019122 simMerged
Zm00008a019121_T01.v1.1.exon.9 chr05 2688035 2688197 Zm00008a019121 2691648 2687651 Zm00008a019121c Zm00008a019121,Zm00008a019122 simMerged
Zm00008a019121_T01.v1.1.exon.9 chr05 2688035 2688197 Zm00008a019121c 2691648 2687651 Zm00008a019121c Zm00008a019121,Zm00008a019122 simMerged
Zm00008a019121_T01.v1.1.exon.10 chr05 2687738 2687924 Zm00008a019121 2691648 2687651 Zm00008a019121c Zm00008a019121,Zm00008a019122 simMerged
Zm00008a019121_T01.v1.1.exon.10 chr05 2687738 2687924 Zm00008a019121c 2691648 2687651 Zm00008a019121c Zm00008a019121,Zm00008a019122 simMerged
Zm00008a019121_T01.v1.1.exon.11 chr05 2687198 2687651 Zm00008a019121 2691648 2687651 Zm00008a019121c Zm00008a019121,Zm00008a019122 simMerged
Zm00008a019121_T01.v1.1.exon.11 chr05 2687198 2687651 Zm00008a019121c 2691648 2687651 Zm00008a019121c Zm00008a019121,Zm00008a019122 simMerged
Zm00008a019123_T01.v1.1.exon.1 chr05 2715339 2715403 Zm00008a019123 2715339 2714258 Zm00008a019123c Zm00008a019123,Zm00008a019124 simMerged
Zm00008a019123_T01.v1.1.exon.1 chr05 2715339 2715403 Zm00008a019123c 2715339 2714258 Zm00008a019123c Zm00008a019123,Zm00008a019124 simMerged
Zm00008a019123_T01.v1.1.exon.2 chr05 2714907 2715260 Zm00008a019123 2715339 2714258 Zm00008a019123c Zm00008a019123,Zm00008a019124 simMerged
Zm00008a019123_T01.v1.1.exon.2 chr05 2714907 2715260 Zm00008a019123c 2715339 2714258 Zm00008a019123c Zm00008a019123,Zm00008a019124 simMerged
Zm00008a019123_T01.v1.1.exon.3 chr05 2714632 2714809 Zm00008a019123 2715339 2714258 Zm00008a019123c Zm00008a019123,Zm00008a019124 simMerged
Zm00008a019123_T01.v1.1.exon.3 chr05 2714632 2714809 Zm00008a019123c 2715339 2714258 Zm00008a019123c Zm00008a019123,Zm00008a019124 simMerged
Zm00008a019123_T01.v1.1.exon.4 chr05 2714346 2714542 Zm00008a019123 2715339 2714258 Zm00008a019123c Zm00008a019123,Zm00008a019124 simMerged
Zm00008a019123_T01.v1.1.exon.4 chr05 2714346 2714542 Zm00008a019123c 2715339 2714258 Zm00008a019123c Zm00008a019123,Zm00008a019124 simMerged
Zm00008a019123_T01.v1.1.exon.5 chr05 2713712 2714258 Zm00008a019123 2715339 2714258 Zm00008a019123c Zm00008a019123,Zm00008a019124 simMerged
Zm00008a019123_T01.v1.1.exon.5 chr05 2713712 2714258 Zm00008a019123c 2715339 2714258 Zm00008a019123c Zm00008a019123,Zm00008a019124 simMerged
Zm00008a019129_T01.v1.1.exon.1 chr05 2775538 2775585 Zm00008a019129 2775538 2773565 Zm00008a019129c Zm00008a019129,Zm00008a019130 simMerged
Zm00008a019129_T01.v1.1.exon.1 chr05 2775538 2775585 Zm00008a019129c 2775538 2773565 Zm00008a019129c Zm00008a019129,Zm00008a019130 simMerged
Zm00008a019129_T01.v1.1.exon.2 chr05 2774688 2774772 Zm00008a019129 2775538 2773565 Zm00008a019129c Zm00008a019129,Zm00008a019130 simMerged
Zm00008a019129_T01.v1.1.exon.2 chr05 2774688 2774772 Zm00008a019129c 2775538 2773565 Zm00008a019129c Zm00008a019129,Zm00008a019130 simMerged
Zm00008a019129_T01.v1.1.exon.3 chr05 2774466 2774596 Zm00008a019129 2775538 2773565 Zm00008a019129c Zm00008a019129,Zm00008a019130 simMerged
Zm00008a019129_T01.v1.1.exon.3 chr05 2774466 2774596 Zm00008a019129c 2775538 2773565 Zm00008a019129c Zm00008a019129,Zm00008a019130 simMerged
Zm00008a019129_T01.v1.1.exon.4 chr05 2773123 2773565 Zm00008a019129 2775538 2773565 Zm00008a019129c Zm00008a019129,Zm00008a019130 simMerged
Zm00008a019129_T01.v1.1.exon.4 chr05 2773123 2773565 Zm00008a019129c 2775538 2773565 Zm00008a019129c Zm00008a019129,Zm00008a019130 simMerged
Zm00008a019134_T01.v1.1.exon.1 chr05 2804895 2805057 Zm00008a019134 2804895 2802572 Zm00008a019134c Zm00008a019134,Zm00008a019135 simMerged
Zm00008a019134_T01.v1.1.exon.1 chr05 2804895 2805057 Zm00008a019134c 2804895 2802572 Zm00008a019134c Zm00008a019134,Zm00008a019135 simMerged
Zm00008a019134_T01.v1.1.exon.2 chr05 2803078 2803487 Zm00008a019134 2804895 2802572 Zm00008a019134c Zm00008a019134,Zm00008a019135 simMerged
Zm00008a019134_T01.v1.1.exon.2 chr05 2803078 2803487 Zm00008a019134c 2804895 2802572 Zm00008a019134c Zm00008a019134,Zm00008a019135 simMerged
Zm00008a019134_T01.v1.1.exon.3 chr05 2802340 2802572 Zm00008a019134 2804895 2802572 Zm00008a019134c Zm00008a019134,Zm00008a019135 simMerged
Zm00008a019134_T01.v1.1.exon.3 chr05 2802340 2802572 Zm00008a019134c 2804895 2802572 Zm00008a019134c Zm00008a019134,Zm00008a019135 simMerged
Zm00008a019140_T01.v1.1.exon.1 chr05 2893996 2894119 Zm00008a019140 2893996 2891408 Zm00008a019140c Zm00008a019140,Zm00008a019141 simMerged
Zm00008a019140_T01.v1.1.exon.1 chr05 2893996 2894119 Zm00008a019140c 2893996 2891408 Zm00008a019140c Zm00008a019140,Zm00008a019141 simMerged
Zm00008a019140_T01.v1.1.exon.2 chr05 2892454 2893735 Zm00008a019140 2893996 2891408 Zm00008a019140c Zm00008a019140,Zm00008a019141 simMerged
Zm00008a019140_T01.v1.1.exon.2 chr05 2892454 2893735 Zm00008a019140c 2893996 2891408 Zm00008a019140c Zm00008a019140,Zm00008a019141 simMerged
Zm00008a019140_T01.v1.1.exon.3 chr05 2891865 2892336 Zm00008a019140 2893996 2891408 Zm00008a019140c Zm00008a019140,Zm00008a019141 simMerged
Zm00008a019140_T01.v1.1.exon.3 chr05 2891865 2892336 Zm00008a019140c 2893996 2891408 Zm00008a019140c Zm00008a019140,Zm00008a019141 simMerged
Zm00008a019140_T01.v1.1.exon.4 chr05 2891538 2891742 Zm00008a019140 2893996 2891408 Zm00008a019140c Zm00008a019140,Zm00008a019141 simMerged
Zm00008a019140_T01.v1.1.exon.4 chr05 2891538 2891742 Zm00008a019140c 2893996 2891408 Zm00008a019140c Zm00008a019140,Zm00008a019141 simMerged
Zm00008a019140_T01.v1.1.exon.5 chr05 2891105 2891408 Zm00008a019140 2893996 2891408 Zm00008a019140c Zm00008a019140,Zm00008a019141 simMerged
Zm00008a019140_T01.v1.1.exon.5 chr05 2891105 2891408 Zm00008a019140c 2893996 2891408 Zm00008a019140c Zm00008a019140,Zm00008a019141 simMerged
Zm00008a019142_T01.v1.1.exon.1 chr05 3029293 3029656 Zm00008a019142 3029293 3027719 Zm00008a019142c Zm00008a019142,Zm00008a019143 simMerged
Zm00008a019142_T01.v1.1.exon.1 chr05 3029293 3029656 Zm00008a019142c 3029293 3027719 Zm00008a019142c Zm00008a019142,Zm00008a019143 simMerged
Zm00008a019142_T01.v1.1.exon.2 chr05 3027300 3027719 Zm00008a019142 3029293 3027719 Zm00008a019142c Zm00008a019142,Zm00008a019143 simMerged
Zm00008a019142_T01.v1.1.exon.2 chr05 3027300 3027719 Zm00008a019142c 3029293 3027719 Zm00008a019142c Zm00008a019142,Zm00008a019143 simMerged
Zm00008a019147_T01.v1.1.exon.1 chr05 3073427 3073591 Zm00008a019147 3073427 3078316 Zm00008a019147c Zm00008a019147,Zm00008a019148 simMerged
Zm00008a019147_T01.v1.1.exon.1 chr05 3073427 3073591 Zm00008a019147c 3073427 3078316 Zm00008a019147c Zm00008a019147,Zm00008a019148 simMerged
Zm00008a019147_T01.v1.1.exon.2 chr05 3074669 3075265 Zm00008a019147 3073427 3078316 Zm00008a019147c Zm00008a019147,Zm00008a019148 simMerged
Zm00008a019147_T01.v1.1.exon.2 chr05 3074669 3075265 Zm00008a019147c 3073427 3078316 Zm00008a019147c Zm00008a019147,Zm00008a019148 simMerged
Zm00008a019147_T01.v1.1.exon.3 chr05 3076617 3077175 Zm00008a019147 3073427 3078316 Zm00008a019147c Zm00008a019147,Zm00008a019148 simMerged
Zm00008a019147_T01.v1.1.exon.3 chr05 3076617 3077175 Zm00008a019147c 3073427 3078316 Zm00008a019147c Zm00008a019147,Zm00008a019148 simMerged
Zm00008a019147_T01.v1.1.exon.4 chr05 3077262 3077362 Zm00008a019147 3073427 3078316 Zm00008a019147c Zm00008a019147,Zm00008a019148 simMerged
Zm00008a019147_T01.v1.1.exon.4 chr05 3077262 3077362 Zm00008a019147c 3073427 3078316 Zm00008a019147c Zm00008a019147,Zm00008a019148 simMerged
Zm00008a019147_T01.v1.1.exon.5 chr05 3077455 3077535 Zm00008a019147 3073427 3078316 Zm00008a019147c Zm00008a019147,Zm00008a019148 simMerged
Zm00008a019147_T01.v1.1.exon.5 chr05 3077455 3077535 Zm00008a019147c 3073427 3078316 Zm00008a019147c Zm00008a019147,Zm00008a019148 simMerged
Zm00008a019147_T01.v1.1.exon.6 chr05 3077614 3077741 Zm00008a019147 3073427 3078316 Zm00008a019147c Zm00008a019147,Zm00008a019148 simMerged
Zm00008a019147_T01.v1.1.exon.6 chr05 3077614 3077741 Zm00008a019147c 3073427 3078316 Zm00008a019147c Zm00008a019147,Zm00008a019148 simMerged
Zm00008a019147_T01.v1.1.exon.7 chr05 3077883 3078316 Zm00008a019147 3073427 3078316 Zm00008a019147c Zm00008a019147,Zm00008a019148 simMerged
Zm00008a019147_T01.v1.1.exon.7 chr05 3077883 3078316 Zm00008a019147c 3073427 3078316 Zm00008a019147c Zm00008a019147,Zm00008a019148 simMerged
Zm00008a019150_T01.v1.1.exon.1 chr05 3157524 3157835 Zm00008a019150 3157524 3161262 Zm00008a019150c Zm00008a019150,Zm00008a019151 simMerged
Zm00008a019150_T01.v1.1.exon.1 chr05 3157524 3157835 Zm00008a019150c 3157524 3161262 Zm00008a019150c Zm00008a019150,Zm00008a019151 simMerged
Zm00008a019150_T01.v1.1.exon.2 chr05 3157847 3157984 Zm00008a019150 3157524 3161262 Zm00008a019150c Zm00008a019150,Zm00008a019151 simMerged
Zm00008a019150_T01.v1.1.exon.2 chr05 3157847 3157984 Zm00008a019150c 3157524 3161262 Zm00008a019150c Zm00008a019150,Zm00008a019151 simMerged
Zm00008a019150_T01.v1.1.exon.3 chr05 3158826 3159009 Zm00008a019150 3157524 3161262 Zm00008a019150c Zm00008a019150,Zm00008a019151 simMerged
Zm00008a019150_T01.v1.1.exon.3 chr05 3158826 3159009 Zm00008a019150c 3157524 3161262 Zm00008a019150c Zm00008a019150,Zm00008a019151 simMerged
Zm00008a019150_T01.v1.1.exon.4 chr05 3159064 3159746 Zm00008a019150 3157524 3161262 Zm00008a019150c Zm00008a019150,Zm00008a019151 simMerged
Zm00008a019150_T01.v1.1.exon.4 chr05 3159064 3159746 Zm00008a019150c 3157524 3161262 Zm00008a019150c Zm00008a019150,Zm00008a019151 simMerged
Zm00008a019150_T01.v1.1.exon.5 chr05 3160167 3160310 Zm00008a019150 3157524 3161262 Zm00008a019150c Zm00008a019150,Zm00008a019151 simMerged
Zm00008a019150_T01.v1.1.exon.5 chr05 3160167 3160310 Zm00008a019150c 3157524 3161262 Zm00008a019150c Zm00008a019150,Zm00008a019151 simMerged
Zm00008a019150_T01.v1.1.exon.6 chr05 3160400 3161262 Zm00008a019150 3157524 3161262 Zm00008a019150c Zm00008a019150,Zm00008a019151 simMerged
Zm00008a019150_T01.v1.1.exon.6 chr05 3160400 3161262 Zm00008a019150c 3157524 3161262 Zm00008a019150c Zm00008a019150,Zm00008a019151 simMerged
Zm00008a019158_T01.v1.1.exon.1 chr05 3298797 3298831 Zm00008a019158 3298797 3297248 Zm00008a019158c Zm00008a019158,Zm00008a019159 simMerged
Zm00008a019158_T01.v1.1.exon.1 chr05 3298797 3298831 Zm00008a019158c 3298797 3297248 Zm00008a019158c Zm00008a019158,Zm00008a019159 simMerged
Zm00008a019158_T01.v1.1.exon.2 chr05 3298391 3298649 Zm00008a019158 3298797 3297248 Zm00008a019158c Zm00008a019158,Zm00008a019159 simMerged
Zm00008a019158_T01.v1.1.exon.2 chr05 3298391 3298649 Zm00008a019158c 3298797 3297248 Zm00008a019158c Zm00008a019158,Zm00008a019159 simMerged
Zm00008a019158_T01.v1.1.exon.3 chr05 3297334 3297408 Zm00008a019158 3298797 3297248 Zm00008a019158c Zm00008a019158,Zm00008a019159 simMerged
Zm00008a019158_T01.v1.1.exon.3 chr05 3297334 3297408 Zm00008a019158c 3298797 3297248 Zm00008a019158c Zm00008a019158,Zm00008a019159 simMerged
Zm00008a019158_T01.v1.1.exon.4 chr05 3296574 3297248 Zm00008a019158 3298797 3297248 Zm00008a019158c Zm00008a019158,Zm00008a019159 simMerged
Zm00008a019158_T01.v1.1.exon.4 chr05 3296574 3297248 Zm00008a019158c 3298797 3297248 Zm00008a019158c Zm00008a019158,Zm00008a019159 simMerged
Zm00008a019166_T01.v1.1.exon.1 chr05 3345840 3345922 Zm00008a019166 3345840 3344478 Zm00008a019166c Zm00008a019166,Zm00008a019167 simMerged
Zm00008a019166_T01.v1.1.exon.1 chr05 3345840 3345922 Zm00008a019166c 3345840 3344478 Zm00008a019166c Zm00008a019166,Zm00008a019167 simMerged
Zm00008a019166_T01.v1.1.exon.2 chr05 3345561 3345746 Zm00008a019166 3345840 3344478 Zm00008a019166c Zm00008a019166,Zm00008a019167 simMerged
Zm00008a019166_T01.v1.1.exon.2 chr05 3345561 3345746 Zm00008a019166c 3345840 3344478 Zm00008a019166c Zm00008a019166,Zm00008a019167 simMerged
Zm00008a019166_T01.v1.1.exon.3 chr05 3344663 3344739 Zm00008a019166 3345840 3344478 Zm00008a019166c Zm00008a019166,Zm00008a019167 simMerged
Zm00008a019166_T01.v1.1.exon.3 chr05 3344663 3344739 Zm00008a019166c 3345840 3344478 Zm00008a019166c Zm00008a019166,Zm00008a019167 simMerged
Zm00008a019166_T01.v1.1.exon.4 chr05 3344090 3344478 Zm00008a019166 3345840 3344478 Zm00008a019166c Zm00008a019166,Zm00008a019167 simMerged
Zm00008a019166_T01.v1.1.exon.4 chr05 3344090 3344478 Zm00008a019166c 3345840 3344478 Zm00008a019166c Zm00008a019166,Zm00008a019167 simMerged
Zm00008a019172_T01.v1.1.exon.1 chr05 3406733 3406883 Zm00008a019172 3406733 3406497 Zm00008a019172c Zm00008a019172,Zm00008a019173 simMerged
Zm00008a019172_T01.v1.1.exon.1 chr05 3406733 3406883 Zm00008a019172c 3406733 3406497 Zm00008a019172c Zm00008a019172,Zm00008a019173 simMerged
Zm00008a019172_T01.v1.1.exon.2 chr05 3406097 3406497 Zm00008a019172 3406733 3406497 Zm00008a019172c Zm00008a019172,Zm00008a019173 simMerged
Zm00008a019172_T01.v1.1.exon.2 chr05 3406097 3406497 Zm00008a019172c 3406733 3406497 Zm00008a019172c Zm00008a019172,Zm00008a019173 simMerged
Zm00008a019174_T01.v1.1.exon.1 chr05 3425218 3425476 Zm00008a019174 3425218 3427770 Zm00008a019174c Zm00008a019174,Zm00008a019175 simMerged
Zm00008a019174_T01.v1.1.exon.1 chr05 3425218 3425476 Zm00008a019174c 3425218 3427770 Zm00008a019174c Zm00008a019174,Zm00008a019175 simMerged
Zm00008a019174_T01.v1.1.exon.2 chr05 3426293 3426536 Zm00008a019174 3425218 3427770 Zm00008a019174c Zm00008a019174,Zm00008a019175 simMerged
Zm00008a019174_T01.v1.1.exon.2 chr05 3426293 3426536 Zm00008a019174c 3425218 3427770 Zm00008a019174c Zm00008a019174,Zm00008a019175 simMerged
Zm00008a019174_T01.v1.1.exon.3 chr05 3426646 3426919 Zm00008a019174 3425218 3427770 Zm00008a019174c Zm00008a019174,Zm00008a019175 simMerged
Zm00008a019174_T01.v1.1.exon.3 chr05 3426646 3426919 Zm00008a019174c 3425218 3427770 Zm00008a019174c Zm00008a019174,Zm00008a019175 simMerged
Zm00008a019174_T01.v1.1.exon.4 chr05 3427026 3427103 Zm00008a019174 3425218 3427770 Zm00008a019174c Zm00008a019174,Zm00008a019175 simMerged
Zm00008a019174_T01.v1.1.exon.4 chr05 3427026 3427103 Zm00008a019174c 3425218 3427770 Zm00008a019174c Zm00008a019174,Zm00008a019175 simMerged
Zm00008a019174_T01.v1.1.exon.5 chr05 3427242 3427770 Zm00008a019174 3425218 3427770 Zm00008a019174c Zm00008a019174,Zm00008a019175 simMerged
Zm00008a019174_T01.v1.1.exon.5 chr05 3427242 3427770 Zm00008a019174c 3425218 3427770 Zm00008a019174c Zm00008a019174,Zm00008a019175 simMerged
Zm00008a019176_T01.v1.1.exon.1 chr05 3437116 3437221 Zm00008a019176 3437116 3432620 Zm00008a019176c Zm00008a019176,Zm00008a019177 simMerged
Zm00008a019176_T01.v1.1.exon.1 chr05 3437116 3437221 Zm00008a019176c 3437116 3432620 Zm00008a019176c Zm00008a019176,Zm00008a019177 simMerged
Zm00008a019176_T01.v1.1.exon.2 chr05 3436817 3436974 Zm00008a019176 3437116 3432620 Zm00008a019176c Zm00008a019176,Zm00008a019177 simMerged
Zm00008a019176_T01.v1.1.exon.2 chr05 3436817 3436974 Zm00008a019176c 3437116 3432620 Zm00008a019176c Zm00008a019176,Zm00008a019177 simMerged
Zm00008a019176_T01.v1.1.exon.3 chr05 3436004 3436327 Zm00008a019176 3437116 3432620 Zm00008a019176c Zm00008a019176,Zm00008a019177 simMerged
Zm00008a019176_T01.v1.1.exon.3 chr05 3436004 3436327 Zm00008a019176c 3437116 3432620 Zm00008a019176c Zm00008a019176,Zm00008a019177 simMerged
Zm00008a019176_T01.v1.1.exon.4 chr05 3434193 3434240 Zm00008a019176 3437116 3432620 Zm00008a019176c Zm00008a019176,Zm00008a019177 simMerged
Zm00008a019176_T01.v1.1.exon.4 chr05 3434193 3434240 Zm00008a019176c 3437116 3432620 Zm00008a019176c Zm00008a019176,Zm00008a019177 simMerged
Zm00008a019176_T01.v1.1.exon.5 chr05 3432552 3432620 Zm00008a019176 3437116 3432620 Zm00008a019176c Zm00008a019176,Zm00008a019177 simMerged
Zm00008a019176_T01.v1.1.exon.5 chr05 3432552 3432620 Zm00008a019176c 3437116 3432620 Zm00008a019176c Zm00008a019176,Zm00008a019177 simMerged
Zm00008a019183_T01.v1.1.exon.1 chr05 3477078 3477452 Zm00008a019183 3477078 3466518 Zm00008a019183c Zm00008a019183,Zm00008a019184 simMerged
Zm00008a019183_T01.v1.1.exon.1 chr05 3477078 3477452 Zm00008a019183c 3477078 3466518 Zm00008a019183c Zm00008a019183,Zm00008a019184 simMerged
Zm00008a019183_T01.v1.1.exon.2 chr05 3476326 3476368 Zm00008a019183 3477078 3466518 Zm00008a019183c Zm00008a019183,Zm00008a019184 simMerged
Zm00008a019183_T01.v1.1.exon.2 chr05 3476326 3476368 Zm00008a019183c 3477078 3466518 Zm00008a019183c Zm00008a019183,Zm00008a019184 simMerged
Zm00008a019183_T01.v1.1.exon.3 chr05 3474858 3474933 Zm00008a019183 3477078 3466518 Zm00008a019183c Zm00008a019183,Zm00008a019184 simMerged
Zm00008a019183_T01.v1.1.exon.3 chr05 3474858 3474933 Zm00008a019183c 3477078 3466518 Zm00008a019183c Zm00008a019183,Zm00008a019184 simMerged
Zm00008a019183_T01.v1.1.exon.4 chr05 3474229 3474298 Zm00008a019183 3477078 3466518 Zm00008a019183c Zm00008a019183,Zm00008a019184 simMerged
Zm00008a019183_T01.v1.1.exon.4 chr05 3474229 3474298 Zm00008a019183c 3477078 3466518 Zm00008a019183c Zm00008a019183,Zm00008a019184 simMerged
Zm00008a019183_T01.v1.1.exon.5 chr05 3472966 3473109 Zm00008a019183 3477078 3466518 Zm00008a019183c Zm00008a019183,Zm00008a019184 simMerged
Zm00008a019183_T01.v1.1.exon.5 chr05 3472966 3473109 Zm00008a019183c 3477078 3466518 Zm00008a019183c Zm00008a019183,Zm00008a019184 simMerged
Zm00008a019183_T01.v1.1.exon.6 chr05 3472725 3472853 Zm00008a019183 3477078 3466518 Zm00008a019183c Zm00008a019183,Zm00008a019184 simMerged
Zm00008a019183_T01.v1.1.exon.6 chr05 3472725 3472853 Zm00008a019183c 3477078 3466518 Zm00008a019183c Zm00008a019183,Zm00008a019184 simMerged
Zm00008a019183_T01.v1.1.exon.7 chr05 3472199 3472345 Zm00008a019183 3477078 3466518 Zm00008a019183c Zm00008a019183,Zm00008a019184 simMerged
Zm00008a019183_T01.v1.1.exon.7 chr05 3472199 3472345 Zm00008a019183c 3477078 3466518 Zm00008a019183c Zm00008a019183,Zm00008a019184 simMerged
Zm00008a019183_T01.v1.1.exon.8 chr05 3468627 3468702 Zm00008a019183 3477078 3466518 Zm00008a019183c Zm00008a019183,Zm00008a019184 simMerged
Zm00008a019183_T01.v1.1.exon.8 chr05 3468627 3468702 Zm00008a019183c 3477078 3466518 Zm00008a019183c Zm00008a019183,Zm00008a019184 simMerged
Zm00008a019183_T01.v1.1.exon.9 chr05 3467959 3468047 Zm00008a019183 3477078 3466518 Zm00008a019183c Zm00008a019183,Zm00008a019184 simMerged
Zm00008a019183_T01.v1.1.exon.9 chr05 3467959 3468047 Zm00008a019183c 3477078 3466518 Zm00008a019183c Zm00008a019183,Zm00008a019184 simMerged
Zm00008a019183_T01.v1.1.exon.10 chr05 3466910 3467001 Zm00008a019183 3477078 3466518 Zm00008a019183c Zm00008a019183,Zm00008a019184 simMerged
Zm00008a019183_T01.v1.1.exon.10 chr05 3466910 3467001 Zm00008a019183c 3477078 3466518 Zm00008a019183c Zm00008a019183,Zm00008a019184 simMerged
Zm00008a019183_T01.v1.1.exon.11 chr05 3466788 3466827 Zm00008a019183 3477078 3466518 Zm00008a019183c Zm00008a019183,Zm00008a019184 simMerged
Zm00008a019183_T01.v1.1.exon.11 chr05 3466788 3466827 Zm00008a019183c 3477078 3466518 Zm00008a019183c Zm00008a019183,Zm00008a019184 simMerged
Zm00008a019183_T01.v1.1.exon.12 chr05 3466604 3466706 Zm00008a019183 3477078 3466518 Zm00008a019183c Zm00008a019183,Zm00008a019184 simMerged
Zm00008a019183_T01.v1.1.exon.12 chr05 3466604 3466706 Zm00008a019183c 3477078 3466518 Zm00008a019183c Zm00008a019183,Zm00008a019184 simMerged
Zm00008a019183_T01.v1.1.exon.13 chr05 3466108 3466518 Zm00008a019183 3477078 3466518 Zm00008a019183c Zm00008a019183,Zm00008a019184 simMerged
Zm00008a019183_T01.v1.1.exon.13 chr05 3466108 3466518 Zm00008a019183c 3477078 3466518 Zm00008a019183c Zm00008a019183,Zm00008a019184 simMerged
Zm00008a019185_T01.v1.1.exon.1 chr05 3529909 3530044 Zm00008a019185 3529909 3526933 Zm00008a019185c Zm00008a019185,Zm00008a019186 simMerged
Zm00008a019185_T01.v1.1.exon.1 chr05 3529909 3530044 Zm00008a019185c 3529909 3526933 Zm00008a019185c Zm00008a019185,Zm00008a019186 simMerged
Zm00008a019185_T01.v1.1.exon.2 chr05 3529833 3529864 Zm00008a019185 3529909 3526933 Zm00008a019185c Zm00008a019185,Zm00008a019186 simMerged
Zm00008a019185_T01.v1.1.exon.2 chr05 3529833 3529864 Zm00008a019185c 3529909 3526933 Zm00008a019185c Zm00008a019185,Zm00008a019186 simMerged
Zm00008a019185_T01.v1.1.exon.3 chr05 3529693 3529797 Zm00008a019185 3529909 3526933 Zm00008a019185c Zm00008a019185,Zm00008a019186 simMerged
Zm00008a019185_T01.v1.1.exon.3 chr05 3529693 3529797 Zm00008a019185c 3529909 3526933 Zm00008a019185c Zm00008a019185,Zm00008a019186 simMerged
Zm00008a019185_T01.v1.1.exon.4 chr05 3526817 3526933 Zm00008a019185 3529909 3526933 Zm00008a019185c Zm00008a019185,Zm00008a019186 simMerged
Zm00008a019185_T01.v1.1.exon.4 chr05 3526817 3526933 Zm00008a019185c 3529909 3526933 Zm00008a019185c Zm00008a019185,Zm00008a019186 simMerged
Zm00008a019187_T01.v1.1.exon.1 chr05 3558807 3558869 Zm00008a019187 3558807 3560563 Zm00008a019187c Zm00008a019187,Zm00008a019188 simMerged
Zm00008a019187_T01.v1.1.exon.1 chr05 3558807 3558869 Zm00008a019187c 3558807 3560563 Zm00008a019187c Zm00008a019187,Zm00008a019188 simMerged
Zm00008a019187_T01.v1.1.exon.2 chr05 3558973 3559030 Zm00008a019187 3558807 3560563 Zm00008a019187c Zm00008a019187,Zm00008a019188 simMerged
Zm00008a019187_T01.v1.1.exon.2 chr05 3558973 3559030 Zm00008a019187c 3558807 3560563 Zm00008a019187c Zm00008a019187,Zm00008a019188 simMerged
Zm00008a019187_T01.v1.1.exon.3 chr05 3559157 3559543 Zm00008a019187 3558807 3560563 Zm00008a019187c Zm00008a019187,Zm00008a019188 simMerged
Zm00008a019187_T01.v1.1.exon.3 chr05 3559157 3559543 Zm00008a019187c 3558807 3560563 Zm00008a019187c Zm00008a019187,Zm00008a019188 simMerged
Zm00008a019187_T01.v1.1.exon.4 chr05 3559634 3559809 Zm00008a019187 3558807 3560563 Zm00008a019187c Zm00008a019187,Zm00008a019188 simMerged
Zm00008a019187_T01.v1.1.exon.4 chr05 3559634 3559809 Zm00008a019187c 3558807 3560563 Zm00008a019187c Zm00008a019187,Zm00008a019188 simMerged
Zm00008a019187_T01.v1.1.exon.5 chr05 3559896 3559956 Zm00008a019187 3558807 3560563 Zm00008a019187c Zm00008a019187,Zm00008a019188 simMerged
Zm00008a019187_T01.v1.1.exon.5 chr05 3559896 3559956 Zm00008a019187c 3558807 3560563 Zm00008a019187c Zm00008a019187,Zm00008a019188 simMerged
Zm00008a019187_T01.v1.1.exon.6 chr05 3560088 3560563 Zm00008a019187 3558807 3560563 Zm00008a019187c Zm00008a019187,Zm00008a019188 simMerged
Zm00008a019187_T01.v1.1.exon.6 chr05 3560088 3560563 Zm00008a019187c 3558807 3560563 Zm00008a019187c Zm00008a019187,Zm00008a019188 simMerged
Zm00008a019191_T01.v1.1.exon.1 chr05 3593571 3594221 Zm00008a019191 3593571 3598608 Zm00008a019191c Zm00008a019191,Zm00008a019192 simMerged
Zm00008a019191_T01.v1.1.exon.1 chr05 3593571 3594221 Zm00008a019191c 3593571 3598608 Zm00008a019191c Zm00008a019191,Zm00008a019192 simMerged
Zm00008a019191_T01.v1.1.exon.2 chr05 3594443 3594628 Zm00008a019191 3593571 3598608 Zm00008a019191c Zm00008a019191,Zm00008a019192 simMerged
Zm00008a019191_T01.v1.1.exon.2 chr05 3594443 3594628 Zm00008a019191c 3593571 3598608 Zm00008a019191c Zm00008a019191,Zm00008a019192 simMerged
Zm00008a019191_T01.v1.1.exon.3 chr05 3595018 3595203 Zm00008a019191 3593571 3598608 Zm00008a019191c Zm00008a019191,Zm00008a019192 simMerged
Zm00008a019191_T01.v1.1.exon.3 chr05 3595018 3595203 Zm00008a019191c 3593571 3598608 Zm00008a019191c Zm00008a019191,Zm00008a019192 simMerged
Zm00008a019191_T01.v1.1.exon.4 chr05 3596220 3596303 Zm00008a019191 3593571 3598608 Zm00008a019191c Zm00008a019191,Zm00008a019192 simMerged
Zm00008a019191_T01.v1.1.exon.4 chr05 3596220 3596303 Zm00008a019191c 3593571 3598608 Zm00008a019191c Zm00008a019191,Zm00008a019192 simMerged
Zm00008a019191_T01.v1.1.exon.5 chr05 3596409 3596450 Zm00008a019191 3593571 3598608 Zm00008a019191c Zm00008a019191,Zm00008a019192 simMerged
Zm00008a019191_T01.v1.1.exon.5 chr05 3596409 3596450 Zm00008a019191c 3593571 3598608 Zm00008a019191c Zm00008a019191,Zm00008a019192 simMerged
Zm00008a019191_T01.v1.1.exon.6 chr05 3596534 3596623 Zm00008a019191 3593571 3598608 Zm00008a019191c Zm00008a019191,Zm00008a019192 simMerged
Zm00008a019191_T01.v1.1.exon.6 chr05 3596534 3596623 Zm00008a019191c 3593571 3598608 Zm00008a019191c Zm00008a019191,Zm00008a019192 simMerged
Zm00008a019191_T01.v1.1.exon.7 chr05 3596706 3597005 Zm00008a019191 3593571 3598608 Zm00008a019191c Zm00008a019191,Zm00008a019192 simMerged
Zm00008a019191_T01.v1.1.exon.7 chr05 3596706 3597005 Zm00008a019191c 3593571 3598608 Zm00008a019191c Zm00008a019191,Zm00008a019192 simMerged
Zm00008a019191_T01.v1.1.exon.8 chr05 3597087 3597125 Zm00008a019191 3593571 3598608 Zm00008a019191c Zm00008a019191,Zm00008a019192 simMerged
Zm00008a019191_T01.v1.1.exon.8 chr05 3597087 3597125 Zm00008a019191c 3593571 3598608 Zm00008a019191c Zm00008a019191,Zm00008a019192 simMerged
Zm00008a019191_T01.v1.1.exon.9 chr05 3597204 3597308 Zm00008a019191 3593571 3598608 Zm00008a019191c Zm00008a019191,Zm00008a019192 simMerged
Zm00008a019191_T01.v1.1.exon.9 chr05 3597204 3597308 Zm00008a019191c 3593571 3598608 Zm00008a019191c Zm00008a019191,Zm00008a019192 simMerged
Zm00008a019191_T01.v1.1.exon.10 chr05 3597415 3597483 Zm00008a019191 3593571 3598608 Zm00008a019191c Zm00008a019191,Zm00008a019192 simMerged
Zm00008a019191_T01.v1.1.exon.10 chr05 3597415 3597483 Zm00008a019191c 3593571 3598608 Zm00008a019191c Zm00008a019191,Zm00008a019192 simMerged
Zm00008a019191_T01.v1.1.exon.11 chr05 3597565 3597690 Zm00008a019191 3593571 3598608 Zm00008a019191c Zm00008a019191,Zm00008a019192 simMerged
Zm00008a019191_T01.v1.1.exon.11 chr05 3597565 3597690 Zm00008a019191c 3593571 3598608 Zm00008a019191c Zm00008a019191,Zm00008a019192 simMerged
Zm00008a019191_T01.v1.1.exon.12 chr05 3598119 3598608 Zm00008a019191 3593571 3598608 Zm00008a019191c Zm00008a019191,Zm00008a019192 simMerged
Zm00008a019191_T01.v1.1.exon.12 chr05 3598119 3598608 Zm00008a019191c 3593571 3598608 Zm00008a019191c Zm00008a019191,Zm00008a019192 simMerged
Zm00008a019197_T01.v1.1.exon.1 chr05 3689487 3689733 Zm00008a019197 3689487 3690316 Zm00008a019197c Zm00008a019197,Zm00008a019198 simMerged
Zm00008a019197_T01.v1.1.exon.1 chr05 3689487 3689733 Zm00008a019197c 3689487 3690316 Zm00008a019197c Zm00008a019197,Zm00008a019198 simMerged
Zm00008a019197_T01.v1.1.exon.2 chr05 3690106 3690151 Zm00008a019197 3689487 3690316 Zm00008a019197c Zm00008a019197,Zm00008a019198 simMerged
Zm00008a019197_T01.v1.1.exon.2 chr05 3690106 3690151 Zm00008a019197c 3689487 3690316 Zm00008a019197c Zm00008a019197,Zm00008a019198 simMerged
Zm00008a019197_T01.v1.1.exon.3 chr05 3690268 3690316 Zm00008a019197 3689487 3690316 Zm00008a019197c Zm00008a019197,Zm00008a019198 simMerged
Zm00008a019197_T01.v1.1.exon.3 chr05 3690268 3690316 Zm00008a019197c 3689487 3690316 Zm00008a019197c Zm00008a019197,Zm00008a019198 simMerged
Zm00008a019201_T01.v1.1.exon.1 chr05 3727710 3728191 Zm00008a019201 3727710 3729418 Zm00008a019201c Zm00008a019201,Zm00008a019202 simMerged
Zm00008a019201_T01.v1.1.exon.1 chr05 3727710 3728191 Zm00008a019201c 3727710 3729418 Zm00008a019201c Zm00008a019201,Zm00008a019202 simMerged
Zm00008a019201_T01.v1.1.exon.2 chr05 3728769 3729418 Zm00008a019201 3727710 3729418 Zm00008a019201c Zm00008a019201,Zm00008a019202 simMerged
Zm00008a019201_T01.v1.1.exon.2 chr05 3728769 3729418 Zm00008a019201c 3727710 3729418 Zm00008a019201c Zm00008a019201,Zm00008a019202 simMerged
Zm00008a019212_T01.v1.1.exon.1 chr05 3965502 3965660 Zm00008a019212 3965502 3951510 Zm00008a019212c Zm00008a019212,Zm00008a019213 simMerged
Zm00008a019212_T01.v1.1.exon.1 chr05 3965502 3965660 Zm00008a019212c 3965502 3951510 Zm00008a019212c Zm00008a019212,Zm00008a019213 simMerged
Zm00008a019212_T01.v1.1.exon.2 chr05 3957570 3957697 Zm00008a019212 3965502 3951510 Zm00008a019212c Zm00008a019212,Zm00008a019213 simMerged
Zm00008a019212_T01.v1.1.exon.2 chr05 3957570 3957697 Zm00008a019212c 3965502 3951510 Zm00008a019212c Zm00008a019212,Zm00008a019213 simMerged
Zm00008a019212_T01.v1.1.exon.3 chr05 3957367 3957479 Zm00008a019212 3965502 3951510 Zm00008a019212c Zm00008a019212,Zm00008a019213 simMerged
Zm00008a019212_T01.v1.1.exon.3 chr05 3957367 3957479 Zm00008a019212c 3965502 3951510 Zm00008a019212c Zm00008a019212,Zm00008a019213 simMerged
Zm00008a019212_T01.v1.1.exon.4 chr05 3957042 3957180 Zm00008a019212 3965502 3951510 Zm00008a019212c Zm00008a019212,Zm00008a019213 simMerged
Zm00008a019212_T01.v1.1.exon.4 chr05 3957042 3957180 Zm00008a019212c 3965502 3951510 Zm00008a019212c Zm00008a019212,Zm00008a019213 simMerged
Zm00008a019212_T01.v1.1.exon.5 chr05 3956828 3956933 Zm00008a019212 3965502 3951510 Zm00008a019212c Zm00008a019212,Zm00008a019213 simMerged
Zm00008a019212_T01.v1.1.exon.5 chr05 3956828 3956933 Zm00008a019212c 3965502 3951510 Zm00008a019212c Zm00008a019212,Zm00008a019213 simMerged
Zm00008a019212_T01.v1.1.exon.6 chr05 3956478 3956541 Zm00008a019212 3965502 3951510 Zm00008a019212c Zm00008a019212,Zm00008a019213 simMerged
Zm00008a019212_T01.v1.1.exon.6 chr05 3956478 3956541 Zm00008a019212c 3965502 3951510 Zm00008a019212c Zm00008a019212,Zm00008a019213 simMerged
Zm00008a019212_T01.v1.1.exon.7 chr05 3956342 3956378 Zm00008a019212 3965502 3951510 Zm00008a019212c Zm00008a019212,Zm00008a019213 simMerged
Zm00008a019212_T01.v1.1.exon.7 chr05 3956342 3956378 Zm00008a019212c 3965502 3951510 Zm00008a019212c Zm00008a019212,Zm00008a019213 simMerged
Zm00008a019212_T01.v1.1.exon.8 chr05 3950957 3951510 Zm00008a019212 3965502 3951510 Zm00008a019212c Zm00008a019212,Zm00008a019213 simMerged
Zm00008a019212_T01.v1.1.exon.8 chr05 3950957 3951510 Zm00008a019212c 3965502 3951510 Zm00008a019212c Zm00008a019212,Zm00008a019213 simMerged
Zm00008a019214_T01.v1.1.exon.1 chr05 3988203 3988406 Zm00008a019214 3988203 3985510 Zm00008a019214c Zm00008a019214,Zm00008a019215 simMerged
Zm00008a019214_T01.v1.1.exon.1 chr05 3988203 3988406 Zm00008a019214c 3988203 3985510 Zm00008a019214c Zm00008a019214,Zm00008a019215 simMerged
Zm00008a019214_T01.v1.1.exon.2 chr05 3987986 3988078 Zm00008a019214 3988203 3985510 Zm00008a019214c Zm00008a019214,Zm00008a019215 simMerged
Zm00008a019214_T01.v1.1.exon.2 chr05 3987986 3988078 Zm00008a019214c 3988203 3985510 Zm00008a019214c Zm00008a019214,Zm00008a019215 simMerged
Zm00008a019214_T01.v1.1.exon.3 chr05 3987760 3987882 Zm00008a019214 3988203 3985510 Zm00008a019214c Zm00008a019214,Zm00008a019215 simMerged
Zm00008a019214_T01.v1.1.exon.3 chr05 3987760 3987882 Zm00008a019214c 3988203 3985510 Zm00008a019214c Zm00008a019214,Zm00008a019215 simMerged
Zm00008a019214_T01.v1.1.exon.4 chr05 3987022 3987087 Zm00008a019214 3988203 3985510 Zm00008a019214c Zm00008a019214,Zm00008a019215 simMerged
Zm00008a019214_T01.v1.1.exon.4 chr05 3987022 3987087 Zm00008a019214c 3988203 3985510 Zm00008a019214c Zm00008a019214,Zm00008a019215 simMerged
Zm00008a019214_T01.v1.1.exon.5 chr05 3986553 3986618 Zm00008a019214 3988203 3985510 Zm00008a019214c Zm00008a019214,Zm00008a019215 simMerged
Zm00008a019214_T01.v1.1.exon.5 chr05 3986553 3986618 Zm00008a019214c 3988203 3985510 Zm00008a019214c Zm00008a019214,Zm00008a019215 simMerged
Zm00008a019214_T01.v1.1.exon.6 chr05 3986387 3986461 Zm00008a019214 3988203 3985510 Zm00008a019214c Zm00008a019214,Zm00008a019215 simMerged
Zm00008a019214_T01.v1.1.exon.6 chr05 3986387 3986461 Zm00008a019214c 3988203 3985510 Zm00008a019214c Zm00008a019214,Zm00008a019215 simMerged
Zm00008a019214_T01.v1.1.exon.7 chr05 3983848 3985510 Zm00008a019214 3988203 3985510 Zm00008a019214c Zm00008a019214,Zm00008a019215 simMerged
Zm00008a019214_T01.v1.1.exon.7 chr05 3983848 3985510 Zm00008a019214c 3988203 3985510 Zm00008a019214c Zm00008a019214,Zm00008a019215 simMerged
Zm00008a019218_T01.v1.1.exon.1 chr05 4018983 4020083 Zm00008a019218 4018983 4021080 Zm00008a019218c Zm00008a019218,Zm00008a019219 simMerged
Zm00008a019218_T01.v1.1.exon.1 chr05 4018983 4020083 Zm00008a019218c 4018983 4021080 Zm00008a019218c Zm00008a019218,Zm00008a019219 simMerged
Zm00008a019218_T01.v1.1.exon.2 chr05 4020982 4021080 Zm00008a019218 4018983 4021080 Zm00008a019218c Zm00008a019218,Zm00008a019219 simMerged
Zm00008a019218_T01.v1.1.exon.2 chr05 4020982 4021080 Zm00008a019218c 4018983 4021080 Zm00008a019218c Zm00008a019218,Zm00008a019219 simMerged
Zm00008a019220_T01.v1.1.exon.1 chr05 4163777 4163870 Zm00008a019220 4163777 4163765 Zm00008a019220c Zm00008a019220,Zm00008a019221 simMerged
Zm00008a019220_T01.v1.1.exon.1 chr05 4163777 4163870 Zm00008a019220c 4163777 4163765 Zm00008a019220c Zm00008a019220,Zm00008a019221 simMerged
Zm00008a019220_T01.v1.1.exon.2 chr05 4163662 4163765 Zm00008a019220 4163777 4163765 Zm00008a019220c Zm00008a019220,Zm00008a019221 simMerged
Zm00008a019220_T01.v1.1.exon.2 chr05 4163662 4163765 Zm00008a019220c 4163777 4163765 Zm00008a019220c Zm00008a019220,Zm00008a019221 simMerged
Zm00008a019222_T01.v1.1.exon.1 chr05 4232595 4232684 Zm00008a019222 4232595 4228589 Zm00008a019222c Zm00008a019222,Zm00008a019223 simMerged
Zm00008a019222_T01.v1.1.exon.1 chr05 4232595 4232684 Zm00008a019222c 4232595 4228589 Zm00008a019222c Zm00008a019222,Zm00008a019223 simMerged
Zm00008a019222_T01.v1.1.exon.2 chr05 4232257 4232358 Zm00008a019222 4232595 4228589 Zm00008a019222c Zm00008a019222,Zm00008a019223 simMerged
Zm00008a019222_T01.v1.1.exon.2 chr05 4232257 4232358 Zm00008a019222c 4232595 4228589 Zm00008a019222c Zm00008a019222,Zm00008a019223 simMerged
Zm00008a019222_T01.v1.1.exon.3 chr05 4231892 4232015 Zm00008a019222 4232595 4228589 Zm00008a019222c Zm00008a019222,Zm00008a019223 simMerged
Zm00008a019222_T01.v1.1.exon.3 chr05 4231892 4232015 Zm00008a019222c 4232595 4228589 Zm00008a019222c Zm00008a019222,Zm00008a019223 simMerged
Zm00008a019222_T01.v1.1.exon.4 chr05 4229694 4229742 Zm00008a019222 4232595 4228589 Zm00008a019222c Zm00008a019222,Zm00008a019223 simMerged
Zm00008a019222_T01.v1.1.exon.4 chr05 4229694 4229742 Zm00008a019222c 4232595 4228589 Zm00008a019222c Zm00008a019222,Zm00008a019223 simMerged
Zm00008a019222_T01.v1.1.exon.5 chr05 4229533 4229593 Zm00008a019222 4232595 4228589 Zm00008a019222c Zm00008a019222,Zm00008a019223 simMerged
Zm00008a019222_T01.v1.1.exon.5 chr05 4229533 4229593 Zm00008a019222c 4232595 4228589 Zm00008a019222c Zm00008a019222,Zm00008a019223 simMerged
Zm00008a019222_T01.v1.1.exon.6 chr05 4229375 4229421 Zm00008a019222 4232595 4228589 Zm00008a019222c Zm00008a019222,Zm00008a019223 simMerged
Zm00008a019222_T01.v1.1.exon.6 chr05 4229375 4229421 Zm00008a019222c 4232595 4228589 Zm00008a019222c Zm00008a019222,Zm00008a019223 simMerged
Zm00008a019222_T01.v1.1.exon.7 chr05 4229214 4229291 Zm00008a019222 4232595 4228589 Zm00008a019222c Zm00008a019222,Zm00008a019223 simMerged
Zm00008a019222_T01.v1.1.exon.7 chr05 4229214 4229291 Zm00008a019222c 4232595 4228589 Zm00008a019222c Zm00008a019222,Zm00008a019223 simMerged
Zm00008a019222_T01.v1.1.exon.8 chr05 4228153 4228589 Zm00008a019222 4232595 4228589 Zm00008a019222c Zm00008a019222,Zm00008a019223 simMerged
Zm00008a019222_T01.v1.1.exon.8 chr05 4228153 4228589 Zm00008a019222c 4232595 4228589 Zm00008a019222c Zm00008a019222,Zm00008a019223 simMerged
Zm00008a019227_T01.v1.1.exon.1 chr05 4275235 4275441 Zm00008a019227 4275235 4261874 Zm00008a019227c Zm00008a019227,Zm00008a019228 simMerged
Zm00008a019227_T01.v1.1.exon.1 chr05 4275235 4275441 Zm00008a019227c 4275235 4261874 Zm00008a019227c Zm00008a019227,Zm00008a019228 simMerged
Zm00008a019227_T01.v1.1.exon.2 chr05 4275032 4275134 Zm00008a019227 4275235 4261874 Zm00008a019227c Zm00008a019227,Zm00008a019228 simMerged
Zm00008a019227_T01.v1.1.exon.2 chr05 4275032 4275134 Zm00008a019227c 4275235 4261874 Zm00008a019227c Zm00008a019227,Zm00008a019228 simMerged
Zm00008a019227_T01.v1.1.exon.3 chr05 4274866 4274942 Zm00008a019227 4275235 4261874 Zm00008a019227c Zm00008a019227,Zm00008a019228 simMerged
Zm00008a019227_T01.v1.1.exon.3 chr05 4274866 4274942 Zm00008a019227c 4275235 4261874 Zm00008a019227c Zm00008a019227,Zm00008a019228 simMerged
Zm00008a019227_T01.v1.1.exon.4 chr05 4274595 4274786 Zm00008a019227 4275235 4261874 Zm00008a019227c Zm00008a019227,Zm00008a019228 simMerged
Zm00008a019227_T01.v1.1.exon.4 chr05 4274595 4274786 Zm00008a019227c 4275235 4261874 Zm00008a019227c Zm00008a019227,Zm00008a019228 simMerged
Zm00008a019227_T01.v1.1.exon.5 chr05 4274387 4274506 Zm00008a019227 4275235 4261874 Zm00008a019227c Zm00008a019227,Zm00008a019228 simMerged
Zm00008a019227_T01.v1.1.exon.5 chr05 4274387 4274506 Zm00008a019227c 4275235 4261874 Zm00008a019227c Zm00008a019227,Zm00008a019228 simMerged
Zm00008a019227_T01.v1.1.exon.6 chr05 4274242 4274304 Zm00008a019227 4275235 4261874 Zm00008a019227c Zm00008a019227,Zm00008a019228 simMerged
Zm00008a019227_T01.v1.1.exon.6 chr05 4274242 4274304 Zm00008a019227c 4275235 4261874 Zm00008a019227c Zm00008a019227,Zm00008a019228 simMerged
Zm00008a019227_T01.v1.1.exon.7 chr05 4273969 4274103 Zm00008a019227 4275235 4261874 Zm00008a019227c Zm00008a019227,Zm00008a019228 simMerged
Zm00008a019227_T01.v1.1.exon.7 chr05 4273969 4274103 Zm00008a019227c 4275235 4261874 Zm00008a019227c Zm00008a019227,Zm00008a019228 simMerged
Zm00008a019227_T01.v1.1.exon.8 chr05 4273692 4273856 Zm00008a019227 4275235 4261874 Zm00008a019227c Zm00008a019227,Zm00008a019228 simMerged
Zm00008a019227_T01.v1.1.exon.8 chr05 4273692 4273856 Zm00008a019227c 4275235 4261874 Zm00008a019227c Zm00008a019227,Zm00008a019228 simMerged
Zm00008a019227_T01.v1.1.exon.9 chr05 4273380 4273457 Zm00008a019227 4275235 4261874 Zm00008a019227c Zm00008a019227,Zm00008a019228 simMerged
Zm00008a019227_T01.v1.1.exon.9 chr05 4273380 4273457 Zm00008a019227c 4275235 4261874 Zm00008a019227c Zm00008a019227,Zm00008a019228 simMerged
Zm00008a019227_T01.v1.1.exon.10 chr05 4272237 4272323 Zm00008a019227 4275235 4261874 Zm00008a019227c Zm00008a019227,Zm00008a019228 simMerged
Zm00008a019227_T01.v1.1.exon.10 chr05 4272237 4272323 Zm00008a019227c 4275235 4261874 Zm00008a019227c Zm00008a019227,Zm00008a019228 simMerged
Zm00008a019227_T01.v1.1.exon.11 chr05 4271423 4271521 Zm00008a019227 4275235 4261874 Zm00008a019227c Zm00008a019227,Zm00008a019228 simMerged
Zm00008a019227_T01.v1.1.exon.11 chr05 4271423 4271521 Zm00008a019227c 4275235 4261874 Zm00008a019227c Zm00008a019227,Zm00008a019228 simMerged
Zm00008a019227_T01.v1.1.exon.12 chr05 4269866 4269936 Zm00008a019227 4275235 4261874 Zm00008a019227c Zm00008a019227,Zm00008a019228 simMerged
Zm00008a019227_T01.v1.1.exon.12 chr05 4269866 4269936 Zm00008a019227c 4275235 4261874 Zm00008a019227c Zm00008a019227,Zm00008a019228 simMerged
Zm00008a019227_T01.v1.1.exon.13 chr05 4267788 4267916 Zm00008a019227 4275235 4261874 Zm00008a019227c Zm00008a019227,Zm00008a019228 simMerged
Zm00008a019227_T01.v1.1.exon.13 chr05 4267788 4267916 Zm00008a019227c 4275235 4261874 Zm00008a019227c Zm00008a019227,Zm00008a019228 simMerged
Zm00008a019227_T01.v1.1.exon.14 chr05 4267616 4267692 Zm00008a019227 4275235 4261874 Zm00008a019227c Zm00008a019227,Zm00008a019228 simMerged
Zm00008a019227_T01.v1.1.exon.14 chr05 4267616 4267692 Zm00008a019227c 4275235 4261874 Zm00008a019227c Zm00008a019227,Zm00008a019228 simMerged
Zm00008a019227_T01.v1.1.exon.15 chr05 4267448 4267488 Zm00008a019227 4275235 4261874 Zm00008a019227c Zm00008a019227,Zm00008a019228 simMerged
Zm00008a019227_T01.v1.1.exon.15 chr05 4267448 4267488 Zm00008a019227c 4275235 4261874 Zm00008a019227c Zm00008a019227,Zm00008a019228 simMerged
Zm00008a019227_T01.v1.1.exon.16 chr05 4267293 4267367 Zm00008a019227 4275235 4261874 Zm00008a019227c Zm00008a019227,Zm00008a019228 simMerged
Zm00008a019227_T01.v1.1.exon.16 chr05 4267293 4267367 Zm00008a019227c 4275235 4261874 Zm00008a019227c Zm00008a019227,Zm00008a019228 simMerged
Zm00008a019227_T01.v1.1.exon.17 chr05 4267053 4267204 Zm00008a019227 4275235 4261874 Zm00008a019227c Zm00008a019227,Zm00008a019228 simMerged
Zm00008a019227_T01.v1.1.exon.17 chr05 4267053 4267204 Zm00008a019227c 4275235 4261874 Zm00008a019227c Zm00008a019227,Zm00008a019228 simMerged
Zm00008a019227_T01.v1.1.exon.18 chr05 4266867 4266971 Zm00008a019227 4275235 4261874 Zm00008a019227c Zm00008a019227,Zm00008a019228 simMerged
Zm00008a019227_T01.v1.1.exon.18 chr05 4266867 4266971 Zm00008a019227c 4275235 4261874 Zm00008a019227c Zm00008a019227,Zm00008a019228 simMerged
Zm00008a019227_T01.v1.1.exon.19 chr05 4266696 4266771 Zm00008a019227 4275235 4261874 Zm00008a019227c Zm00008a019227,Zm00008a019228 simMerged
Zm00008a019227_T01.v1.1.exon.19 chr05 4266696 4266771 Zm00008a019227c 4275235 4261874 Zm00008a019227c Zm00008a019227,Zm00008a019228 simMerged
Zm00008a019227_T01.v1.1.exon.20 chr05 4262112 4262188 Zm00008a019227 4275235 4261874 Zm00008a019227c Zm00008a019227,Zm00008a019228 simMerged
Zm00008a019227_T01.v1.1.exon.20 chr05 4262112 4262188 Zm00008a019227c 4275235 4261874 Zm00008a019227c Zm00008a019227,Zm00008a019228 simMerged
Zm00008a019227_T01.v1.1.exon.21 chr05 4260495 4261874 Zm00008a019227 4275235 4261874 Zm00008a019227c Zm00008a019227,Zm00008a019228 simMerged
Zm00008a019227_T01.v1.1.exon.21 chr05 4260495 4261874 Zm00008a019227c 4275235 4261874 Zm00008a019227c Zm00008a019227,Zm00008a019228 simMerged
Zm00008a019236_T01.v1.1.exon.1 chr05 4395894 4396056 Zm00008a019236 4395894 4407693 Zm00008a019236c Zm00008a019236,Zm00008a019237 simMerged
Zm00008a019236_T01.v1.1.exon.1 chr05 4395894 4396056 Zm00008a019236c 4395894 4407693 Zm00008a019236c Zm00008a019236,Zm00008a019237 simMerged
Zm00008a019236_T01.v1.1.exon.2 chr05 4396158 4396596 Zm00008a019236 4395894 4407693 Zm00008a019236c Zm00008a019236,Zm00008a019237 simMerged
Zm00008a019236_T01.v1.1.exon.2 chr05 4396158 4396596 Zm00008a019236c 4395894 4407693 Zm00008a019236c Zm00008a019236,Zm00008a019237 simMerged
Zm00008a019236_T01.v1.1.exon.3 chr05 4397839 4397908 Zm00008a019236 4395894 4407693 Zm00008a019236c Zm00008a019236,Zm00008a019237 simMerged
Zm00008a019236_T01.v1.1.exon.3 chr05 4397839 4397908 Zm00008a019236c 4395894 4407693 Zm00008a019236c Zm00008a019236,Zm00008a019237 simMerged
Zm00008a019236_T01.v1.1.exon.4 chr05 4397982 4398370 Zm00008a019236 4395894 4407693 Zm00008a019236c Zm00008a019236,Zm00008a019237 simMerged
Zm00008a019236_T01.v1.1.exon.4 chr05 4397982 4398370 Zm00008a019236c 4395894 4407693 Zm00008a019236c Zm00008a019236,Zm00008a019237 simMerged
Zm00008a019236_T01.v1.1.exon.5 chr05 4398462 4398605 Zm00008a019236 4395894 4407693 Zm00008a019236c Zm00008a019236,Zm00008a019237 simMerged
Zm00008a019236_T01.v1.1.exon.5 chr05 4398462 4398605 Zm00008a019236c 4395894 4407693 Zm00008a019236c Zm00008a019236,Zm00008a019237 simMerged
Zm00008a019236_T01.v1.1.exon.6 chr05 4399120 4399221 Zm00008a019236 4395894 4407693 Zm00008a019236c Zm00008a019236,Zm00008a019237 simMerged
Zm00008a019236_T01.v1.1.exon.6 chr05 4399120 4399221 Zm00008a019236c 4395894 4407693 Zm00008a019236c Zm00008a019236,Zm00008a019237 simMerged
Zm00008a019236_T01.v1.1.exon.7 chr05 4399891 4400102 Zm00008a019236 4395894 4407693 Zm00008a019236c Zm00008a019236,Zm00008a019237 simMerged
Zm00008a019236_T01.v1.1.exon.7 chr05 4399891 4400102 Zm00008a019236c 4395894 4407693 Zm00008a019236c Zm00008a019236,Zm00008a019237 simMerged
Zm00008a019236_T01.v1.1.exon.8 chr05 4400670 4400739 Zm00008a019236 4395894 4407693 Zm00008a019236c Zm00008a019236,Zm00008a019237 simMerged
Zm00008a019236_T01.v1.1.exon.8 chr05 4400670 4400739 Zm00008a019236c 4395894 4407693 Zm00008a019236c Zm00008a019236,Zm00008a019237 simMerged
Zm00008a019236_T01.v1.1.exon.9 chr05 4406543 4406611 Zm00008a019236 4395894 4407693 Zm00008a019236c Zm00008a019236,Zm00008a019237 simMerged
Zm00008a019236_T01.v1.1.exon.9 chr05 4406543 4406611 Zm00008a019236c 4395894 4407693 Zm00008a019236c Zm00008a019236,Zm00008a019237 simMerged
Zm00008a019236_T01.v1.1.exon.10 chr05 4407290 4407598 Zm00008a019236 4395894 4407693 Zm00008a019236c Zm00008a019236,Zm00008a019237 simMerged
Zm00008a019236_T01.v1.1.exon.10 chr05 4407290 4407598 Zm00008a019236c 4395894 4407693 Zm00008a019236c Zm00008a019236,Zm00008a019237 simMerged
Zm00008a019236_T01.v1.1.exon.11 chr05 4407629 4407693 Zm00008a019236 4395894 4407693 Zm00008a019236c Zm00008a019236,Zm00008a019237 simMerged
Zm00008a019236_T01.v1.1.exon.11 chr05 4407629 4407693 Zm00008a019236c 4395894 4407693 Zm00008a019236c Zm00008a019236,Zm00008a019237 simMerged
Zm00008a019239_T01.v1.1.exon.1 chr05 4458191 4458642 Zm00008a019239 4458191 4462210 Zm00008a019239c Zm00008a019239,Zm00008a019240 simMerged
Zm00008a019239_T01.v1.1.exon.1 chr05 4458191 4458642 Zm00008a019239c 4458191 4462210 Zm00008a019239c Zm00008a019239,Zm00008a019240 simMerged
Zm00008a019239_T01.v1.1.exon.2 chr05 4459964 4460339 Zm00008a019239 4458191 4462210 Zm00008a019239c Zm00008a019239,Zm00008a019240 simMerged
Zm00008a019239_T01.v1.1.exon.2 chr05 4459964 4460339 Zm00008a019239c 4458191 4462210 Zm00008a019239c Zm00008a019239,Zm00008a019240 simMerged
Zm00008a019239_T01.v1.1.exon.3 chr05 4460438 4460711 Zm00008a019239 4458191 4462210 Zm00008a019239c Zm00008a019239,Zm00008a019240 simMerged
Zm00008a019239_T01.v1.1.exon.3 chr05 4460438 4460711 Zm00008a019239c 4458191 4462210 Zm00008a019239c Zm00008a019239,Zm00008a019240 simMerged
Zm00008a019239_T01.v1.1.exon.4 chr05 4461552 4462210 Zm00008a019239 4458191 4462210 Zm00008a019239c Zm00008a019239,Zm00008a019240 simMerged
Zm00008a019239_T01.v1.1.exon.4 chr05 4461552 4462210 Zm00008a019239c 4458191 4462210 Zm00008a019239c Zm00008a019239,Zm00008a019240 simMerged
Zm00008a019243_T01.v1.1.exon.1 chr05 4485310 4485714 Zm00008a019243 4485310 4486830 Zm00008a019243c Zm00008a019243,Zm00008a019244 simMerged
Zm00008a019243_T01.v1.1.exon.1 chr05 4485310 4485714 Zm00008a019243c 4485310 4486830 Zm00008a019243c Zm00008a019243,Zm00008a019244 simMerged
Zm00008a019243_T01.v1.1.exon.2 chr05 4486237 4486830 Zm00008a019243 4485310 4486830 Zm00008a019243c Zm00008a019243,Zm00008a019244 simMerged
Zm00008a019243_T01.v1.1.exon.2 chr05 4486237 4486830 Zm00008a019243c 4485310 4486830 Zm00008a019243c Zm00008a019243,Zm00008a019244 simMerged
Zm00008a019245_T01.v1.1.exon.1 chr05 4494250 4494378 Zm00008a019245 4494250 4497442 Zm00008a019245c Zm00008a019245,Zm00008a019246 simMerged
Zm00008a019245_T01.v1.1.exon.1 chr05 4494250 4494378 Zm00008a019245c 4494250 4497442 Zm00008a019245c Zm00008a019245,Zm00008a019246 simMerged
Zm00008a019245_T01.v1.1.exon.2 chr05 4496878 4496988 Zm00008a019245 4494250 4497442 Zm00008a019245c Zm00008a019245,Zm00008a019246 simMerged
Zm00008a019245_T01.v1.1.exon.2 chr05 4496878 4496988 Zm00008a019245c 4494250 4497442 Zm00008a019245c Zm00008a019245,Zm00008a019246 simMerged
Zm00008a019245_T01.v1.1.exon.3 chr05 4497071 4497442 Zm00008a019245 4494250 4497442 Zm00008a019245c Zm00008a019245,Zm00008a019246 simMerged
Zm00008a019245_T01.v1.1.exon.3 chr05 4497071 4497442 Zm00008a019245c 4494250 4497442 Zm00008a019245c Zm00008a019245,Zm00008a019246 simMerged
Zm00008a019258_T01.v1.1.exon.1 chr05 4721753 4722138 Zm00008a019258 4721753 4712805 Zm00008a019258c Zm00008a019258,Zm00008a019259 simMerged
Zm00008a019258_T01.v1.1.exon.1 chr05 4721753 4722138 Zm00008a019258c 4721753 4712805 Zm00008a019258c Zm00008a019258,Zm00008a019259 simMerged
Zm00008a019258_T01.v1.1.exon.2 chr05 4720375 4720532 Zm00008a019258 4721753 4712805 Zm00008a019258c Zm00008a019258,Zm00008a019259 simMerged
Zm00008a019258_T01.v1.1.exon.2 chr05 4720375 4720532 Zm00008a019258c 4721753 4712805 Zm00008a019258c Zm00008a019258,Zm00008a019259 simMerged
Zm00008a019258_T01.v1.1.exon.3 chr05 4719941 4720287 Zm00008a019258 4721753 4712805 Zm00008a019258c Zm00008a019258,Zm00008a019259 simMerged
Zm00008a019258_T01.v1.1.exon.3 chr05 4719941 4720287 Zm00008a019258c 4721753 4712805 Zm00008a019258c Zm00008a019258,Zm00008a019259 simMerged
Zm00008a019258_T01.v1.1.exon.4 chr05 4717696 4717876 Zm00008a019258 4721753 4712805 Zm00008a019258c Zm00008a019258,Zm00008a019259 simMerged
Zm00008a019258_T01.v1.1.exon.4 chr05 4717696 4717876 Zm00008a019258c 4721753 4712805 Zm00008a019258c Zm00008a019258,Zm00008a019259 simMerged
Zm00008a019258_T01.v1.1.exon.5 chr05 4717477 4717599 Zm00008a019258 4721753 4712805 Zm00008a019258c Zm00008a019258,Zm00008a019259 simMerged
Zm00008a019258_T01.v1.1.exon.5 chr05 4717477 4717599 Zm00008a019258c 4721753 4712805 Zm00008a019258c Zm00008a019258,Zm00008a019259 simMerged
Zm00008a019258_T01.v1.1.exon.6 chr05 4717031 4717318 Zm00008a019258 4721753 4712805 Zm00008a019258c Zm00008a019258,Zm00008a019259 simMerged
Zm00008a019258_T01.v1.1.exon.6 chr05 4717031 4717318 Zm00008a019258c 4721753 4712805 Zm00008a019258c Zm00008a019258,Zm00008a019259 simMerged
Zm00008a019258_T01.v1.1.exon.7 chr05 4716398 4716523 Zm00008a019258 4721753 4712805 Zm00008a019258c Zm00008a019258,Zm00008a019259 simMerged
Zm00008a019258_T01.v1.1.exon.7 chr05 4716398 4716523 Zm00008a019258c 4721753 4712805 Zm00008a019258c Zm00008a019258,Zm00008a019259 simMerged
Zm00008a019258_T01.v1.1.exon.8 chr05 4714868 4714969 Zm00008a019258 4721753 4712805 Zm00008a019258c Zm00008a019258,Zm00008a019259 simMerged
Zm00008a019258_T01.v1.1.exon.8 chr05 4714868 4714969 Zm00008a019258c 4721753 4712805 Zm00008a019258c Zm00008a019258,Zm00008a019259 simMerged
Zm00008a019258_T01.v1.1.exon.9 chr05 4714709 4714762 Zm00008a019258 4721753 4712805 Zm00008a019258c Zm00008a019258,Zm00008a019259 simMerged
Zm00008a019258_T01.v1.1.exon.9 chr05 4714709 4714762 Zm00008a019258c 4721753 4712805 Zm00008a019258c Zm00008a019258,Zm00008a019259 simMerged
Zm00008a019258_T01.v1.1.exon.10 chr05 4714455 4714561 Zm00008a019258 4721753 4712805 Zm00008a019258c Zm00008a019258,Zm00008a019259 simMerged
Zm00008a019258_T01.v1.1.exon.10 chr05 4714455 4714561 Zm00008a019258c 4721753 4712805 Zm00008a019258c Zm00008a019258,Zm00008a019259 simMerged
Zm00008a019258_T01.v1.1.exon.11 chr05 4714228 4714288 Zm00008a019258 4721753 4712805 Zm00008a019258c Zm00008a019258,Zm00008a019259 simMerged
Zm00008a019258_T01.v1.1.exon.11 chr05 4714228 4714288 Zm00008a019258c 4721753 4712805 Zm00008a019258c Zm00008a019258,Zm00008a019259 simMerged
Zm00008a019258_T01.v1.1.exon.12 chr05 4713937 4714068 Zm00008a019258 4721753 4712805 Zm00008a019258c Zm00008a019258,Zm00008a019259 simMerged
Zm00008a019258_T01.v1.1.exon.12 chr05 4713937 4714068 Zm00008a019258c 4721753 4712805 Zm00008a019258c Zm00008a019258,Zm00008a019259 simMerged
Zm00008a019258_T01.v1.1.exon.13 chr05 4713709 4713846 Zm00008a019258 4721753 4712805 Zm00008a019258c Zm00008a019258,Zm00008a019259 simMerged
Zm00008a019258_T01.v1.1.exon.13 chr05 4713709 4713846 Zm00008a019258c 4721753 4712805 Zm00008a019258c Zm00008a019258,Zm00008a019259 simMerged
Zm00008a019258_T01.v1.1.exon.14 chr05 4713547 4713627 Zm00008a019258 4721753 4712805 Zm00008a019258c Zm00008a019258,Zm00008a019259 simMerged
Zm00008a019258_T01.v1.1.exon.14 chr05 4713547 4713627 Zm00008a019258c 4721753 4712805 Zm00008a019258c Zm00008a019258,Zm00008a019259 simMerged
Zm00008a019258_T01.v1.1.exon.15 chr05 4713395 4713475 Zm00008a019258 4721753 4712805 Zm00008a019258c Zm00008a019258,Zm00008a019259 simMerged
Zm00008a019258_T01.v1.1.exon.15 chr05 4713395 4713475 Zm00008a019258c 4721753 4712805 Zm00008a019258c Zm00008a019258,Zm00008a019259 simMerged
Zm00008a019258_T01.v1.1.exon.16 chr05 4712911 4712991 Zm00008a019258 4721753 4712805 Zm00008a019258c Zm00008a019258,Zm00008a019259 simMerged
Zm00008a019258_T01.v1.1.exon.16 chr05 4712911 4712991 Zm00008a019258c 4721753 4712805 Zm00008a019258c Zm00008a019258,Zm00008a019259 simMerged
Zm00008a019258_T01.v1.1.exon.17 chr05 4712486 4712805 Zm00008a019258 4721753 4712805 Zm00008a019258c Zm00008a019258,Zm00008a019259 simMerged
Zm00008a019258_T01.v1.1.exon.17 chr05 4712486 4712805 Zm00008a019258c 4721753 4712805 Zm00008a019258c Zm00008a019258,Zm00008a019259 simMerged
Zm00008a019262_T01.v1.1.exon.1 chr05 4941165 4941266 Zm00008a019262 4941165 4943668 Zm00008a019262c Zm00008a019262,Zm00008a019263 simMerged
Zm00008a019262_T01.v1.1.exon.1 chr05 4941165 4941266 Zm00008a019262c 4941165 4943668 Zm00008a019262c Zm00008a019262,Zm00008a019263 simMerged
Zm00008a019262_T01.v1.1.exon.2 chr05 4941362 4941451 Zm00008a019262 4941165 4943668 Zm00008a019262c Zm00008a019262,Zm00008a019263 simMerged
Zm00008a019262_T01.v1.1.exon.2 chr05 4941362 4941451 Zm00008a019262c 4941165 4943668 Zm00008a019262c Zm00008a019262,Zm00008a019263 simMerged
Zm00008a019262_T01.v1.1.exon.3 chr05 4941705 4941747 Zm00008a019262 4941165 4943668 Zm00008a019262c Zm00008a019262,Zm00008a019263 simMerged
Zm00008a019262_T01.v1.1.exon.3 chr05 4941705 4941747 Zm00008a019262c 4941165 4943668 Zm00008a019262c Zm00008a019262,Zm00008a019263 simMerged
Zm00008a019262_T01.v1.1.exon.4 chr05 4942003 4942109 Zm00008a019262 4941165 4943668 Zm00008a019262c Zm00008a019262,Zm00008a019263 simMerged
Zm00008a019262_T01.v1.1.exon.4 chr05 4942003 4942109 Zm00008a019262c 4941165 4943668 Zm00008a019262c Zm00008a019262,Zm00008a019263 simMerged
Zm00008a019262_T01.v1.1.exon.5 chr05 4942384 4942479 Zm00008a019262 4941165 4943668 Zm00008a019262c Zm00008a019262,Zm00008a019263 simMerged
Zm00008a019262_T01.v1.1.exon.5 chr05 4942384 4942479 Zm00008a019262c 4941165 4943668 Zm00008a019262c Zm00008a019262,Zm00008a019263 simMerged
Zm00008a019262_T01.v1.1.exon.6 chr05 4942842 4943032 Zm00008a019262 4941165 4943668 Zm00008a019262c Zm00008a019262,Zm00008a019263 simMerged
Zm00008a019262_T01.v1.1.exon.6 chr05 4942842 4943032 Zm00008a019262c 4941165 4943668 Zm00008a019262c Zm00008a019262,Zm00008a019263 simMerged
Zm00008a019262_T01.v1.1.exon.7 chr05 4943122 4943191 Zm00008a019262 4941165 4943668 Zm00008a019262c Zm00008a019262,Zm00008a019263 simMerged
Zm00008a019262_T01.v1.1.exon.7 chr05 4943122 4943191 Zm00008a019262c 4941165 4943668 Zm00008a019262c Zm00008a019262,Zm00008a019263 simMerged
Zm00008a019262_T01.v1.1.exon.8 chr05 4943318 4943668 Zm00008a019262 4941165 4943668 Zm00008a019262c Zm00008a019262,Zm00008a019263 simMerged
Zm00008a019262_T01.v1.1.exon.8 chr05 4943318 4943668 Zm00008a019262c 4941165 4943668 Zm00008a019262c Zm00008a019262,Zm00008a019263 simMerged
Zm00008a019265_T01.v1.1.exon.1 chr05 4954750 4955108 Zm00008a019265 4954750 4959345 Zm00008a019265c Zm00008a019265,Zm00008a019266 simMerged
Zm00008a019265_T01.v1.1.exon.1 chr05 4954750 4955108 Zm00008a019265c 4954750 4959345 Zm00008a019265c Zm00008a019265,Zm00008a019266 simMerged
Zm00008a019265_T01.v1.1.exon.2 chr05 4955537 4955641 Zm00008a019265 4954750 4959345 Zm00008a019265c Zm00008a019265,Zm00008a019266 simMerged
Zm00008a019265_T01.v1.1.exon.2 chr05 4955537 4955641 Zm00008a019265c 4954750 4959345 Zm00008a019265c Zm00008a019265,Zm00008a019266 simMerged
Zm00008a019265_T01.v1.1.exon.3 chr05 4955758 4955861 Zm00008a019265 4954750 4959345 Zm00008a019265c Zm00008a019265,Zm00008a019266 simMerged
Zm00008a019265_T01.v1.1.exon.3 chr05 4955758 4955861 Zm00008a019265c 4954750 4959345 Zm00008a019265c Zm00008a019265,Zm00008a019266 simMerged
Zm00008a019265_T01.v1.1.exon.4 chr05 4955962 4956014 Zm00008a019265 4954750 4959345 Zm00008a019265c Zm00008a019265,Zm00008a019266 simMerged
Zm00008a019265_T01.v1.1.exon.4 chr05 4955962 4956014 Zm00008a019265c 4954750 4959345 Zm00008a019265c Zm00008a019265,Zm00008a019266 simMerged
Zm00008a019265_T01.v1.1.exon.5 chr05 4958200 4959345 Zm00008a019265 4954750 4959345 Zm00008a019265c Zm00008a019265,Zm00008a019266 simMerged
Zm00008a019265_T01.v1.1.exon.5 chr05 4958200 4959345 Zm00008a019265c 4954750 4959345 Zm00008a019265c Zm00008a019265,Zm00008a019266 simMerged
Zm00008a019267_T01.v1.1.exon.1 chr05 4966419 4967192 Zm00008a019267 4966419 4967192 Zm00008a019267c Zm00008a019267,Zm00008a019268 simMerged
Zm00008a019267_T01.v1.1.exon.1 chr05 4966419 4967192 Zm00008a019267c 4966419 4967192 Zm00008a019267c Zm00008a019267,Zm00008a019268 simMerged
Zm00008a019275_T01.v1.1.exon.1 chr05 5074397 5076958 Zm00008a019275 5074397 5076958 Zm00008a019275c Zm00008a019275,Zm00008a019276 simMerged
Zm00008a019275_T01.v1.1.exon.1 chr05 5074397 5076958 Zm00008a019275c 5074397 5076958 Zm00008a019275c Zm00008a019275,Zm00008a019276 simMerged
Zm00008a019279_T01.v1.1.exon.1 chr05 5200219 5200484 Zm00008a019279 5200219 5203536 Zm00008a019279c Zm00008a019279,Zm00008a019280 simMerged
Zm00008a019279_T01.v1.1.exon.1 chr05 5200219 5200484 Zm00008a019279c 5200219 5203536 Zm00008a019279c Zm00008a019279,Zm00008a019280 simMerged
Zm00008a019279_T01.v1.1.exon.2 chr05 5202137 5202402 Zm00008a019279 5200219 5203536 Zm00008a019279c Zm00008a019279,Zm00008a019280 simMerged
Zm00008a019279_T01.v1.1.exon.2 chr05 5202137 5202402 Zm00008a019279c 5200219 5203536 Zm00008a019279c Zm00008a019279,Zm00008a019280 simMerged
Zm00008a019279_T01.v1.1.exon.3 chr05 5202945 5203536 Zm00008a019279 5200219 5203536 Zm00008a019279c Zm00008a019279,Zm00008a019280 simMerged
Zm00008a019279_T01.v1.1.exon.3 chr05 5202945 5203536 Zm00008a019279c 5200219 5203536 Zm00008a019279c Zm00008a019279,Zm00008a019280 simMerged
Zm00008a019281_T01.v1.1.exon.1 chr05 5207649 5207870 Zm00008a019281 5207649 5207870 Zm00008a019281c Zm00008a019281,Zm00008a019282 simMerged
Zm00008a019281_T01.v1.1.exon.1 chr05 5207649 5207870 Zm00008a019281c 5207649 5207870 Zm00008a019281c Zm00008a019281,Zm00008a019282 simMerged
Zm00008a019295_T01.v1.1.exon.1 chr05 5485467 5486441 Zm00008a019295 5485467 5488864 Zm00008a019295c Zm00008a019295,Zm00008a019296 simMerged
Zm00008a019295_T01.v1.1.exon.1 chr05 5485467 5486441 Zm00008a019295c 5485467 5488864 Zm00008a019295c Zm00008a019295,Zm00008a019296 simMerged
Zm00008a019295_T01.v1.1.exon.2 chr05 5487166 5488300 Zm00008a019295 5485467 5488864 Zm00008a019295c Zm00008a019295,Zm00008a019296 simMerged
Zm00008a019295_T01.v1.1.exon.2 chr05 5487166 5488300 Zm00008a019295c 5485467 5488864 Zm00008a019295c Zm00008a019295,Zm00008a019296 simMerged
Zm00008a019295_T01.v1.1.exon.3 chr05 5488383 5488864 Zm00008a019295 5485467 5488864 Zm00008a019295c Zm00008a019295,Zm00008a019296 simMerged
Zm00008a019295_T01.v1.1.exon.3 chr05 5488383 5488864 Zm00008a019295c 5485467 5488864 Zm00008a019295c Zm00008a019295,Zm00008a019296 simMerged
Zm00008a019297_T01.v1.1.exon.1 chr05 5505533 5505807 Zm00008a019297 5505533 5506097 Zm00008a019297c Zm00008a019297,Zm00008a019298 simMerged
Zm00008a019297_T01.v1.1.exon.1 chr05 5505533 5505807 Zm00008a019297c 5505533 5506097 Zm00008a019297c Zm00008a019297,Zm00008a019298 simMerged
Zm00008a019297_T01.v1.1.exon.2 chr05 5505928 5506097 Zm00008a019297 5505533 5506097 Zm00008a019297c Zm00008a019297,Zm00008a019298 simMerged
Zm00008a019297_T01.v1.1.exon.2 chr05 5505928 5506097 Zm00008a019297c 5505533 5506097 Zm00008a019297c Zm00008a019297,Zm00008a019298 simMerged
Zm00008a019300_T01.v1.1.exon.1 chr05 5560723 5560834 Zm00008a019300 5560723 5556718 Zm00008a019300c Zm00008a019300,Zm00008a019301 simMerged
Zm00008a019300_T01.v1.1.exon.1 chr05 5560723 5560834 Zm00008a019300c 5560723 5556718 Zm00008a019300c Zm00008a019300,Zm00008a019301 simMerged
Zm00008a019300_T01.v1.1.exon.2 chr05 5559050 5559150 Zm00008a019300 5560723 5556718 Zm00008a019300c Zm00008a019300,Zm00008a019301 simMerged
Zm00008a019300_T01.v1.1.exon.2 chr05 5559050 5559150 Zm00008a019300c 5560723 5556718 Zm00008a019300c Zm00008a019300,Zm00008a019301 simMerged
Zm00008a019300_T01.v1.1.exon.3 chr05 5557076 5558950 Zm00008a019300 5560723 5556718 Zm00008a019300c Zm00008a019300,Zm00008a019301 simMerged
Zm00008a019300_T01.v1.1.exon.3 chr05 5557076 5558950 Zm00008a019300c 5560723 5556718 Zm00008a019300c Zm00008a019300,Zm00008a019301 simMerged
Zm00008a019300_T01.v1.1.exon.4 chr05 5556880 5556979 Zm00008a019300 5560723 5556718 Zm00008a019300c Zm00008a019300,Zm00008a019301 simMerged
Zm00008a019300_T01.v1.1.exon.4 chr05 5556880 5556979 Zm00008a019300c 5560723 5556718 Zm00008a019300c Zm00008a019300,Zm00008a019301 simMerged
Zm00008a019300_T01.v1.1.exon.5 chr05 5555871 5556718 Zm00008a019300 5560723 5556718 Zm00008a019300c Zm00008a019300,Zm00008a019301 simMerged
Zm00008a019300_T01.v1.1.exon.5 chr05 5555871 5556718 Zm00008a019300c 5560723 5556718 Zm00008a019300c Zm00008a019300,Zm00008a019301 simMerged
Zm00008a019302_T01.v1.1.exon.1 chr05 5579774 5580750 Zm00008a019302 5579774 5584467 Zm00008a019302c Zm00008a019302,Zm00008a019303 simMerged
Zm00008a019302_T01.v1.1.exon.1 chr05 5579774 5580750 Zm00008a019302c 5579774 5584467 Zm00008a019302c Zm00008a019302,Zm00008a019303 simMerged
Zm00008a019302_T01.v1.1.exon.2 chr05 5582238 5582311 Zm00008a019302 5579774 5584467 Zm00008a019302c Zm00008a019302,Zm00008a019303 simMerged
Zm00008a019302_T01.v1.1.exon.2 chr05 5582238 5582311 Zm00008a019302c 5579774 5584467 Zm00008a019302c Zm00008a019302,Zm00008a019303 simMerged
Zm00008a019302_T01.v1.1.exon.3 chr05 5582503 5582534 Zm00008a019302 5579774 5584467 Zm00008a019302c Zm00008a019302,Zm00008a019303 simMerged
Zm00008a019302_T01.v1.1.exon.3 chr05 5582503 5582534 Zm00008a019302c 5579774 5584467 Zm00008a019302c Zm00008a019302,Zm00008a019303 simMerged
Zm00008a019302_T01.v1.1.exon.4 chr05 5582701 5582818 Zm00008a019302 5579774 5584467 Zm00008a019302c Zm00008a019302,Zm00008a019303 simMerged
Zm00008a019302_T01.v1.1.exon.4 chr05 5582701 5582818 Zm00008a019302c 5579774 5584467 Zm00008a019302c Zm00008a019302,Zm00008a019303 simMerged
Zm00008a019302_T01.v1.1.exon.5 chr05 5583088 5583249 Zm00008a019302 5579774 5584467 Zm00008a019302c Zm00008a019302,Zm00008a019303 simMerged
Zm00008a019302_T01.v1.1.exon.5 chr05 5583088 5583249 Zm00008a019302c 5579774 5584467 Zm00008a019302c Zm00008a019302,Zm00008a019303 simMerged
Zm00008a019302_T01.v1.1.exon.6 chr05 5583330 5584467 Zm00008a019302 5579774 5584467 Zm00008a019302c Zm00008a019302,Zm00008a019303 simMerged
Zm00008a019302_T01.v1.1.exon.6 chr05 5583330 5584467 Zm00008a019302c 5579774 5584467 Zm00008a019302c Zm00008a019302,Zm00008a019303 simMerged
Zm00008a019305_T01.v1.1.exon.1 chr05 5667082 5667387 Zm00008a019305 5667082 5665443 Zm00008a019305c Zm00008a019305,Zm00008a019306 simMerged
Zm00008a019305_T01.v1.1.exon.1 chr05 5667082 5667387 Zm00008a019305c 5667082 5665443 Zm00008a019305c Zm00008a019305,Zm00008a019306 simMerged
Zm00008a019305_T01.v1.1.exon.2 chr05 5666098 5666235 Zm00008a019305 5667082 5665443 Zm00008a019305c Zm00008a019305,Zm00008a019306 simMerged
Zm00008a019305_T01.v1.1.exon.2 chr05 5666098 5666235 Zm00008a019305c 5667082 5665443 Zm00008a019305c Zm00008a019305,Zm00008a019306 simMerged
Zm00008a019305_T01.v1.1.exon.3 chr05 5665542 5665904 Zm00008a019305 5667082 5665443 Zm00008a019305c Zm00008a019305,Zm00008a019306 simMerged
Zm00008a019305_T01.v1.1.exon.3 chr05 5665542 5665904 Zm00008a019305c 5667082 5665443 Zm00008a019305c Zm00008a019305,Zm00008a019306 simMerged
Zm00008a019305_T01.v1.1.exon.4 chr05 5664632 5665443 Zm00008a019305 5667082 5665443 Zm00008a019305c Zm00008a019305,Zm00008a019306 simMerged
Zm00008a019305_T01.v1.1.exon.4 chr05 5664632 5665443 Zm00008a019305c 5667082 5665443 Zm00008a019305c Zm00008a019305,Zm00008a019306 simMerged
Zm00008a019308_T01.v1.1.exon.1 chr05 5751219 5751409 Zm00008a019308 5751219 5753897 Zm00008a019308c Zm00008a019308,Zm00008a019309 simMerged
Zm00008a019308_T01.v1.1.exon.1 chr05 5751219 5751409 Zm00008a019308c 5751219 5753897 Zm00008a019308c Zm00008a019308,Zm00008a019309 simMerged
Zm00008a019308_T01.v1.1.exon.2 chr05 5751520 5751625 Zm00008a019308 5751219 5753897 Zm00008a019308c Zm00008a019308,Zm00008a019309 simMerged
Zm00008a019308_T01.v1.1.exon.2 chr05 5751520 5751625 Zm00008a019308c 5751219 5753897 Zm00008a019308c Zm00008a019308,Zm00008a019309 simMerged
Zm00008a019308_T01.v1.1.exon.3 chr05 5752230 5752328 Zm00008a019308 5751219 5753897 Zm00008a019308c Zm00008a019308,Zm00008a019309 simMerged
Zm00008a019308_T01.v1.1.exon.3 chr05 5752230 5752328 Zm00008a019308c 5751219 5753897 Zm00008a019308c Zm00008a019308,Zm00008a019309 simMerged
Zm00008a019308_T01.v1.1.exon.4 chr05 5752438 5752566 Zm00008a019308 5751219 5753897 Zm00008a019308c Zm00008a019308,Zm00008a019309 simMerged
Zm00008a019308_T01.v1.1.exon.4 chr05 5752438 5752566 Zm00008a019308c 5751219 5753897 Zm00008a019308c Zm00008a019308,Zm00008a019309 simMerged
Zm00008a019308_T01.v1.1.exon.5 chr05 5753840 5753897 Zm00008a019308 5751219 5753897 Zm00008a019308c Zm00008a019308,Zm00008a019309 simMerged
Zm00008a019308_T01.v1.1.exon.5 chr05 5753840 5753897 Zm00008a019308c 5751219 5753897 Zm00008a019308c Zm00008a019308,Zm00008a019309 simMerged
Zm00008a019315_T01.v1.1.exon.1 chr05 5908562 5909329 Zm00008a019315 5908562 5911869 Zm00008a019315c Zm00008a019315,Zm00008a019316 simMerged
Zm00008a019315_T01.v1.1.exon.1 chr05 5908562 5909329 Zm00008a019315c 5908562 5911869 Zm00008a019315c Zm00008a019315,Zm00008a019316 simMerged
Zm00008a019315_T01.v1.1.exon.2 chr05 5909426 5909734 Zm00008a019315 5908562 5911869 Zm00008a019315c Zm00008a019315,Zm00008a019316 simMerged
Zm00008a019315_T01.v1.1.exon.2 chr05 5909426 5909734 Zm00008a019315c 5908562 5911869 Zm00008a019315c Zm00008a019315,Zm00008a019316 simMerged
Zm00008a019315_T01.v1.1.exon.3 chr05 5909823 5909939 Zm00008a019315 5908562 5911869 Zm00008a019315c Zm00008a019315,Zm00008a019316 simMerged
Zm00008a019315_T01.v1.1.exon.3 chr05 5909823 5909939 Zm00008a019315c 5908562 5911869 Zm00008a019315c Zm00008a019315,Zm00008a019316 simMerged
Zm00008a019315_T01.v1.1.exon.4 chr05 5910489 5910674 Zm00008a019315 5908562 5911869 Zm00008a019315c Zm00008a019315,Zm00008a019316 simMerged
Zm00008a019315_T01.v1.1.exon.4 chr05 5910489 5910674 Zm00008a019315c 5908562 5911869 Zm00008a019315c Zm00008a019315,Zm00008a019316 simMerged
Zm00008a019315_T01.v1.1.exon.5 chr05 5910773 5910886 Zm00008a019315 5908562 5911869 Zm00008a019315c Zm00008a019315,Zm00008a019316 simMerged
Zm00008a019315_T01.v1.1.exon.5 chr05 5910773 5910886 Zm00008a019315c 5908562 5911869 Zm00008a019315c Zm00008a019315,Zm00008a019316 simMerged
Zm00008a019315_T01.v1.1.exon.6 chr05 5911297 5911869 Zm00008a019315 5908562 5911869 Zm00008a019315c Zm00008a019315,Zm00008a019316 simMerged
Zm00008a019315_T01.v1.1.exon.6 chr05 5911297 5911869 Zm00008a019315c 5908562 5911869 Zm00008a019315c Zm00008a019315,Zm00008a019316 simMerged
Zm00008a019318_T01.v1.1.exon.1 chr05 5942818 5942988 Zm00008a019318 5942818 5943384 Zm00008a019318c Zm00008a019318,Zm00008a019319 simMerged
Zm00008a019318_T01.v1.1.exon.1 chr05 5942818 5942988 Zm00008a019318c 5942818 5943384 Zm00008a019318c Zm00008a019318,Zm00008a019319 simMerged
Zm00008a019318_T01.v1.1.exon.2 chr05 5943083 5943152 Zm00008a019318 5942818 5943384 Zm00008a019318c Zm00008a019318,Zm00008a019319 simMerged
Zm00008a019318_T01.v1.1.exon.2 chr05 5943083 5943152 Zm00008a019318c 5942818 5943384 Zm00008a019318c Zm00008a019318,Zm00008a019319 simMerged
Zm00008a019318_T01.v1.1.exon.3 chr05 5943245 5943384 Zm00008a019318 5942818 5943384 Zm00008a019318c Zm00008a019318,Zm00008a019319 simMerged
Zm00008a019318_T01.v1.1.exon.3 chr05 5943245 5943384 Zm00008a019318c 5942818 5943384 Zm00008a019318c Zm00008a019318,Zm00008a019319 simMerged
Zm00008a019324_T01.v1.1.exon.1 chr05 6000892 6001103 Zm00008a019324 6000892 5998244 Zm00008a019324c Zm00008a019324,Zm00008a019325 simMerged
Zm00008a019324_T01.v1.1.exon.1 chr05 6000892 6001103 Zm00008a019324c 6000892 5998244 Zm00008a019324c Zm00008a019324,Zm00008a019325 simMerged
Zm00008a019324_T01.v1.1.exon.2 chr05 5999031 5999138 Zm00008a019324 6000892 5998244 Zm00008a019324c Zm00008a019324,Zm00008a019325 simMerged
Zm00008a019324_T01.v1.1.exon.2 chr05 5999031 5999138 Zm00008a019324c 6000892 5998244 Zm00008a019324c Zm00008a019324,Zm00008a019325 simMerged
Zm00008a019324_T01.v1.1.exon.3 chr05 5998429 5998499 Zm00008a019324 6000892 5998244 Zm00008a019324c Zm00008a019324,Zm00008a019325 simMerged
Zm00008a019324_T01.v1.1.exon.3 chr05 5998429 5998499 Zm00008a019324c 6000892 5998244 Zm00008a019324c Zm00008a019324,Zm00008a019325 simMerged
Zm00008a019324_T01.v1.1.exon.4 chr05 5997991 5998244 Zm00008a019324 6000892 5998244 Zm00008a019324c Zm00008a019324,Zm00008a019325 simMerged
Zm00008a019324_T01.v1.1.exon.4 chr05 5997991 5998244 Zm00008a019324c 6000892 5998244 Zm00008a019324c Zm00008a019324,Zm00008a019325 simMerged
Zm00008a019326_T01.v1.1.exon.1 chr05 6158713 6158789 Zm00008a019326 6158713 6156927 Zm00008a019326c Zm00008a019326,Zm00008a019327 simMerged
Zm00008a019326_T01.v1.1.exon.1 chr05 6158713 6158789 Zm00008a019326c 6158713 6156927 Zm00008a019326c Zm00008a019326,Zm00008a019327 simMerged
Zm00008a019326_T01.v1.1.exon.2 chr05 6158555 6158624 Zm00008a019326 6158713 6156927 Zm00008a019326c Zm00008a019326,Zm00008a019327 simMerged
Zm00008a019326_T01.v1.1.exon.2 chr05 6158555 6158624 Zm00008a019326c 6158713 6156927 Zm00008a019326c Zm00008a019326,Zm00008a019327 simMerged
Zm00008a019326_T01.v1.1.exon.3 chr05 6157015 6158349 Zm00008a019326 6158713 6156927 Zm00008a019326c Zm00008a019326,Zm00008a019327 simMerged
Zm00008a019326_T01.v1.1.exon.3 chr05 6157015 6158349 Zm00008a019326c 6158713 6156927 Zm00008a019326c Zm00008a019326,Zm00008a019327 simMerged
Zm00008a019326_T01.v1.1.exon.4 chr05 6156385 6156927 Zm00008a019326 6158713 6156927 Zm00008a019326c Zm00008a019326,Zm00008a019327 simMerged
Zm00008a019326_T01.v1.1.exon.4 chr05 6156385 6156927 Zm00008a019326c 6158713 6156927 Zm00008a019326c Zm00008a019326,Zm00008a019327 simMerged
Zm00008a019329_T01.v1.1.exon.1 chr05 6182127 6182179 Zm00008a019329 6182127 6178624 Zm00008a019329c Zm00008a019329,Zm00008a019330 simMerged
Zm00008a019329_T01.v1.1.exon.1 chr05 6182127 6182179 Zm00008a019329c 6182127 6178624 Zm00008a019329c Zm00008a019329,Zm00008a019330 simMerged
Zm00008a019329_T01.v1.1.exon.2 chr05 6181862 6182010 Zm00008a019329 6182127 6178624 Zm00008a019329c Zm00008a019329,Zm00008a019330 simMerged
Zm00008a019329_T01.v1.1.exon.2 chr05 6181862 6182010 Zm00008a019329c 6182127 6178624 Zm00008a019329c Zm00008a019329,Zm00008a019330 simMerged
Zm00008a019329_T01.v1.1.exon.3 chr05 6181450 6181508 Zm00008a019329 6182127 6178624 Zm00008a019329c Zm00008a019329,Zm00008a019330 simMerged
Zm00008a019329_T01.v1.1.exon.3 chr05 6181450 6181508 Zm00008a019329c 6182127 6178624 Zm00008a019329c Zm00008a019329,Zm00008a019330 simMerged
Zm00008a019329_T01.v1.1.exon.4 chr05 6180364 6180487 Zm00008a019329 6182127 6178624 Zm00008a019329c Zm00008a019329,Zm00008a019330 simMerged
Zm00008a019329_T01.v1.1.exon.4 chr05 6180364 6180487 Zm00008a019329c 6182127 6178624 Zm00008a019329c Zm00008a019329,Zm00008a019330 simMerged
Zm00008a019329_T01.v1.1.exon.5 chr05 6180067 6180163 Zm00008a019329 6182127 6178624 Zm00008a019329c Zm00008a019329,Zm00008a019330 simMerged
Zm00008a019329_T01.v1.1.exon.5 chr05 6180067 6180163 Zm00008a019329c 6182127 6178624 Zm00008a019329c Zm00008a019329,Zm00008a019330 simMerged
Zm00008a019329_T01.v1.1.exon.6 chr05 6178685 6178815 Zm00008a019329 6182127 6178624 Zm00008a019329c Zm00008a019329,Zm00008a019330 simMerged
Zm00008a019329_T01.v1.1.exon.6 chr05 6178685 6178815 Zm00008a019329c 6182127 6178624 Zm00008a019329c Zm00008a019329,Zm00008a019330 simMerged
Zm00008a019329_T01.v1.1.exon.7 chr05 6178138 6178624 Zm00008a019329 6182127 6178624 Zm00008a019329c Zm00008a019329,Zm00008a019330 simMerged
Zm00008a019329_T01.v1.1.exon.7 chr05 6178138 6178624 Zm00008a019329c 6182127 6178624 Zm00008a019329c Zm00008a019329,Zm00008a019330 simMerged
Zm00008a019336_T01.v1.1.exon.1 chr05 6239796 6240812 Zm00008a019336 6239796 6242537 Zm00008a019336c Zm00008a019336,Zm00008a019337 simMerged
Zm00008a019336_T01.v1.1.exon.1 chr05 6239796 6240812 Zm00008a019336c 6239796 6242537 Zm00008a019336c Zm00008a019336,Zm00008a019337 simMerged
Zm00008a019336_T01.v1.1.exon.2 chr05 6240927 6240995 Zm00008a019336 6239796 6242537 Zm00008a019336c Zm00008a019336,Zm00008a019337 simMerged
Zm00008a019336_T01.v1.1.exon.2 chr05 6240927 6240995 Zm00008a019336c 6239796 6242537 Zm00008a019336c Zm00008a019336,Zm00008a019337 simMerged
Zm00008a019336_T01.v1.1.exon.3 chr05 6241068 6241136 Zm00008a019336 6239796 6242537 Zm00008a019336c Zm00008a019336,Zm00008a019337 simMerged
Zm00008a019336_T01.v1.1.exon.3 chr05 6241068 6241136 Zm00008a019336c 6239796 6242537 Zm00008a019336c Zm00008a019336,Zm00008a019337 simMerged
Zm00008a019336_T01.v1.1.exon.4 chr05 6241245 6241331 Zm00008a019336 6239796 6242537 Zm00008a019336c Zm00008a019336,Zm00008a019337 simMerged
Zm00008a019336_T01.v1.1.exon.4 chr05 6241245 6241331 Zm00008a019336c 6239796 6242537 Zm00008a019336c Zm00008a019336,Zm00008a019337 simMerged
Zm00008a019336_T01.v1.1.exon.5 chr05 6241563 6241630 Zm00008a019336 6239796 6242537 Zm00008a019336c Zm00008a019336,Zm00008a019337 simMerged
Zm00008a019336_T01.v1.1.exon.5 chr05 6241563 6241630 Zm00008a019336c 6239796 6242537 Zm00008a019336c Zm00008a019336,Zm00008a019337 simMerged
Zm00008a019336_T01.v1.1.exon.6 chr05 6241719 6242537 Zm00008a019336 6239796 6242537 Zm00008a019336c Zm00008a019336,Zm00008a019337 simMerged
Zm00008a019336_T01.v1.1.exon.6 chr05 6241719 6242537 Zm00008a019336c 6239796 6242537 Zm00008a019336c Zm00008a019336,Zm00008a019337 simMerged
Zm00008a019342_T01.v1.1.exon.1 chr05 6404989 6405765 Zm00008a019342 6404989 6405765 Zm00008a019342c Zm00008a019342,Zm00008a019343 simMerged
Zm00008a019342_T01.v1.1.exon.1 chr05 6404989 6405765 Zm00008a019342c 6404989 6405765 Zm00008a019342c Zm00008a019342,Zm00008a019343 simMerged
Zm00008a019348_T01.v1.1.exon.1 chr05 6569898 6569913 Zm00008a019348 6569898 6567657 Zm00008a019348c Zm00008a019348,Zm00008a019349 simMerged
Zm00008a019348_T01.v1.1.exon.1 chr05 6569898 6569913 Zm00008a019348c 6569898 6567657 Zm00008a019348c Zm00008a019348,Zm00008a019349 simMerged
Zm00008a019348_T01.v1.1.exon.2 chr05 6567452 6567657 Zm00008a019348 6569898 6567657 Zm00008a019348c Zm00008a019348,Zm00008a019349 simMerged
Zm00008a019348_T01.v1.1.exon.2 chr05 6567452 6567657 Zm00008a019348c 6569898 6567657 Zm00008a019348c Zm00008a019348,Zm00008a019349 simMerged
Zm00008a019355_T01.v1.1.exon.1 chr05 6614483 6614824 Zm00008a019355 6614483 6613484 Zm00008a019355c Zm00008a019355,Zm00008a019356 simMerged
Zm00008a019355_T01.v1.1.exon.1 chr05 6614483 6614824 Zm00008a019355c 6614483 6613484 Zm00008a019355c Zm00008a019355,Zm00008a019356 simMerged
Zm00008a019355_T01.v1.1.exon.2 chr05 6612993 6613484 Zm00008a019355 6614483 6613484 Zm00008a019355c Zm00008a019355,Zm00008a019356 simMerged
Zm00008a019355_T01.v1.1.exon.2 chr05 6612993 6613484 Zm00008a019355c 6614483 6613484 Zm00008a019355c Zm00008a019355,Zm00008a019356 simMerged
Zm00008a019357_T01.v1.1.exon.1 chr05 6620361 6620686 Zm00008a019357 6620361 6621366 Zm00008a019357c Zm00008a019357,Zm00008a019358 simMerged
Zm00008a019357_T01.v1.1.exon.1 chr05 6620361 6620686 Zm00008a019357c 6620361 6621366 Zm00008a019357c Zm00008a019357,Zm00008a019358 simMerged
Zm00008a019357_T01.v1.1.exon.2 chr05 6620788 6621366 Zm00008a019357 6620361 6621366 Zm00008a019357c Zm00008a019357,Zm00008a019358 simMerged
Zm00008a019357_T01.v1.1.exon.2 chr05 6620788 6621366 Zm00008a019357c 6620361 6621366 Zm00008a019357c Zm00008a019357,Zm00008a019358 simMerged
Zm00008a019370_T01.v1.1.exon.1 chr05 6822097 6822183 Zm00008a019370 6822097 6815757 Zm00008a019370c Zm00008a019370,Zm00008a019371 simMerged
Zm00008a019370_T01.v1.1.exon.1 chr05 6822097 6822183 Zm00008a019370c 6822097 6815757 Zm00008a019370c Zm00008a019370,Zm00008a019371 simMerged
Zm00008a019370_T01.v1.1.exon.2 chr05 6821254 6821397 Zm00008a019370 6822097 6815757 Zm00008a019370c Zm00008a019370,Zm00008a019371 simMerged
Zm00008a019370_T01.v1.1.exon.2 chr05 6821254 6821397 Zm00008a019370c 6822097 6815757 Zm00008a019370c Zm00008a019370,Zm00008a019371 simMerged
Zm00008a019370_T01.v1.1.exon.3 chr05 6818500 6818715 Zm00008a019370 6822097 6815757 Zm00008a019370c Zm00008a019370,Zm00008a019371 simMerged
Zm00008a019370_T01.v1.1.exon.3 chr05 6818500 6818715 Zm00008a019370c 6822097 6815757 Zm00008a019370c Zm00008a019370,Zm00008a019371 simMerged
Zm00008a019370_T01.v1.1.exon.4 chr05 6817095 6817420 Zm00008a019370 6822097 6815757 Zm00008a019370c Zm00008a019370,Zm00008a019371 simMerged
Zm00008a019370_T01.v1.1.exon.4 chr05 6817095 6817420 Zm00008a019370c 6822097 6815757 Zm00008a019370c Zm00008a019370,Zm00008a019371 simMerged
Zm00008a019370_T01.v1.1.exon.5 chr05 6816198 6816255 Zm00008a019370 6822097 6815757 Zm00008a019370c Zm00008a019370,Zm00008a019371 simMerged
Zm00008a019370_T01.v1.1.exon.5 chr05 6816198 6816255 Zm00008a019370c 6822097 6815757 Zm00008a019370c Zm00008a019370,Zm00008a019371 simMerged
Zm00008a019370_T01.v1.1.exon.6 chr05 6815873 6816109 Zm00008a019370 6822097 6815757 Zm00008a019370c Zm00008a019370,Zm00008a019371 simMerged
Zm00008a019370_T01.v1.1.exon.6 chr05 6815873 6816109 Zm00008a019370c 6822097 6815757 Zm00008a019370c Zm00008a019370,Zm00008a019371 simMerged
Zm00008a019370_T01.v1.1.exon.7 chr05 6815167 6815757 Zm00008a019370 6822097 6815757 Zm00008a019370c Zm00008a019370,Zm00008a019371 simMerged
Zm00008a019370_T01.v1.1.exon.7 chr05 6815167 6815757 Zm00008a019370c 6822097 6815757 Zm00008a019370c Zm00008a019370,Zm00008a019371 simMerged
Zm00008a019376_T01.v1.1.exon.1 chr05 6929642 6929863 Zm00008a019376 6929642 6930289 Zm00008a019376c Zm00008a019376,Zm00008a019377 simMerged
Zm00008a019376_T01.v1.1.exon.1 chr05 6929642 6929863 Zm00008a019376c 6929642 6930289 Zm00008a019376c Zm00008a019376,Zm00008a019377 simMerged
Zm00008a019376_T01.v1.1.exon.2 chr05 6929973 6930068 Zm00008a019376 6929642 6930289 Zm00008a019376c Zm00008a019376,Zm00008a019377 simMerged
Zm00008a019376_T01.v1.1.exon.2 chr05 6929973 6930068 Zm00008a019376c 6929642 6930289 Zm00008a019376c Zm00008a019376,Zm00008a019377 simMerged
Zm00008a019376_T01.v1.1.exon.3 chr05 6930176 6930289 Zm00008a019376 6929642 6930289 Zm00008a019376c Zm00008a019376,Zm00008a019377 simMerged
Zm00008a019376_T01.v1.1.exon.3 chr05 6930176 6930289 Zm00008a019376c 6929642 6930289 Zm00008a019376c Zm00008a019376,Zm00008a019377 simMerged
Zm00008a019385_T01.v1.1.exon.1 chr05 7013645 7013866 Zm00008a019385 7013645 7017157 Zm00008a019385c Zm00008a019385,Zm00008a019386 simMerged
Zm00008a019385_T01.v1.1.exon.1 chr05 7013645 7013866 Zm00008a019385c 7013645 7017157 Zm00008a019385c Zm00008a019385,Zm00008a019386 simMerged
Zm00008a019385_T01.v1.1.exon.2 chr05 7014603 7014682 Zm00008a019385 7013645 7017157 Zm00008a019385c Zm00008a019385,Zm00008a019386 simMerged
Zm00008a019385_T01.v1.1.exon.2 chr05 7014603 7014682 Zm00008a019385c 7013645 7017157 Zm00008a019385c Zm00008a019385,Zm00008a019386 simMerged
Zm00008a019385_T01.v1.1.exon.3 chr05 7014961 7015417 Zm00008a019385 7013645 7017157 Zm00008a019385c Zm00008a019385,Zm00008a019386 simMerged
Zm00008a019385_T01.v1.1.exon.3 chr05 7014961 7015417 Zm00008a019385c 7013645 7017157 Zm00008a019385c Zm00008a019385,Zm00008a019386 simMerged
Zm00008a019385_T01.v1.1.exon.4 chr05 7015794 7015947 Zm00008a019385 7013645 7017157 Zm00008a019385c Zm00008a019385,Zm00008a019386 simMerged
Zm00008a019385_T01.v1.1.exon.4 chr05 7015794 7015947 Zm00008a019385c 7013645 7017157 Zm00008a019385c Zm00008a019385,Zm00008a019386 simMerged
Zm00008a019385_T01.v1.1.exon.5 chr05 7016034 7016314 Zm00008a019385 7013645 7017157 Zm00008a019385c Zm00008a019385,Zm00008a019386 simMerged
Zm00008a019385_T01.v1.1.exon.5 chr05 7016034 7016314 Zm00008a019385c 7013645 7017157 Zm00008a019385c Zm00008a019385,Zm00008a019386 simMerged
Zm00008a019385_T01.v1.1.exon.6 chr05 7016403 7017157 Zm00008a019385 7013645 7017157 Zm00008a019385c Zm00008a019385,Zm00008a019386 simMerged
Zm00008a019385_T01.v1.1.exon.6 chr05 7016403 7017157 Zm00008a019385c 7013645 7017157 Zm00008a019385c Zm00008a019385,Zm00008a019386 simMerged
Zm00008a019388_T01.v1.1.exon.1 chr05 7107967 7107973 Zm00008a019388 7107967 7090179 Zm00008a019388c Zm00008a019388,Zm00008a019389 simMerged
Zm00008a019388_T01.v1.1.exon.1 chr05 7107967 7107973 Zm00008a019388c 7107967 7090179 Zm00008a019388c Zm00008a019388,Zm00008a019389 simMerged
Zm00008a019388_T01.v1.1.exon.2 chr05 7103344 7103696 Zm00008a019388 7107967 7090179 Zm00008a019388c Zm00008a019388,Zm00008a019389 simMerged
Zm00008a019388_T01.v1.1.exon.2 chr05 7103344 7103696 Zm00008a019388c 7107967 7090179 Zm00008a019388c Zm00008a019388,Zm00008a019389 simMerged
Zm00008a019388_T01.v1.1.exon.3 chr05 7090144 7090179 Zm00008a019388 7107967 7090179 Zm00008a019388c Zm00008a019388,Zm00008a019389 simMerged
Zm00008a019388_T01.v1.1.exon.3 chr05 7090144 7090179 Zm00008a019388c 7107967 7090179 Zm00008a019388c Zm00008a019388,Zm00008a019389 simMerged
Zm00008a019397_T01.v1.1.exon.1 chr05 7309863 7310294 Zm00008a019397 7309863 7325547 Zm00008a019397c Zm00008a019397,Zm00008a019398 simMerged
Zm00008a019397_T01.v1.1.exon.1 chr05 7309863 7310294 Zm00008a019397c 7309863 7325547 Zm00008a019397c Zm00008a019397,Zm00008a019398 simMerged
Zm00008a019397_T01.v1.1.exon.2 chr05 7310584 7310673 Zm00008a019397 7309863 7325547 Zm00008a019397c Zm00008a019397,Zm00008a019398 simMerged
Zm00008a019397_T01.v1.1.exon.2 chr05 7310584 7310673 Zm00008a019397c 7309863 7325547 Zm00008a019397c Zm00008a019397,Zm00008a019398 simMerged
Zm00008a019397_T01.v1.1.exon.3 chr05 7310797 7311003 Zm00008a019397 7309863 7325547 Zm00008a019397c Zm00008a019397,Zm00008a019398 simMerged
Zm00008a019397_T01.v1.1.exon.3 chr05 7310797 7311003 Zm00008a019397c 7309863 7325547 Zm00008a019397c Zm00008a019397,Zm00008a019398 simMerged
Zm00008a019397_T01.v1.1.exon.4 chr05 7311774 7311824 Zm00008a019397 7309863 7325547 Zm00008a019397c Zm00008a019397,Zm00008a019398 simMerged
Zm00008a019397_T01.v1.1.exon.4 chr05 7311774 7311824 Zm00008a019397c 7309863 7325547 Zm00008a019397c Zm00008a019397,Zm00008a019398 simMerged
Zm00008a019397_T01.v1.1.exon.5 chr05 7312277 7312384 Zm00008a019397 7309863 7325547 Zm00008a019397c Zm00008a019397,Zm00008a019398 simMerged
Zm00008a019397_T01.v1.1.exon.5 chr05 7312277 7312384 Zm00008a019397c 7309863 7325547 Zm00008a019397c Zm00008a019397,Zm00008a019398 simMerged
Zm00008a019397_T01.v1.1.exon.6 chr05 7312467 7312511 Zm00008a019397 7309863 7325547 Zm00008a019397c Zm00008a019397,Zm00008a019398 simMerged
Zm00008a019397_T01.v1.1.exon.6 chr05 7312467 7312511 Zm00008a019397c 7309863 7325547 Zm00008a019397c Zm00008a019397,Zm00008a019398 simMerged
Zm00008a019397_T01.v1.1.exon.7 chr05 7319746 7319858 Zm00008a019397 7309863 7325547 Zm00008a019397c Zm00008a019397,Zm00008a019398 simMerged
Zm00008a019397_T01.v1.1.exon.7 chr05 7319746 7319858 Zm00008a019397c 7309863 7325547 Zm00008a019397c Zm00008a019397,Zm00008a019398 simMerged
Zm00008a019397_T01.v1.1.exon.8 chr05 7320100 7320166 Zm00008a019397 7309863 7325547 Zm00008a019397c Zm00008a019397,Zm00008a019398 simMerged
Zm00008a019397_T01.v1.1.exon.8 chr05 7320100 7320166 Zm00008a019397c 7309863 7325547 Zm00008a019397c Zm00008a019397,Zm00008a019398 simMerged
Zm00008a019397_T01.v1.1.exon.9 chr05 7321307 7321373 Zm00008a019397 7309863 7325547 Zm00008a019397c Zm00008a019397,Zm00008a019398 simMerged
Zm00008a019397_T01.v1.1.exon.9 chr05 7321307 7321373 Zm00008a019397c 7309863 7325547 Zm00008a019397c Zm00008a019397,Zm00008a019398 simMerged
Zm00008a019397_T01.v1.1.exon.10 chr05 7321706 7321803 Zm00008a019397 7309863 7325547 Zm00008a019397c Zm00008a019397,Zm00008a019398 simMerged
Zm00008a019397_T01.v1.1.exon.10 chr05 7321706 7321803 Zm00008a019397c 7309863 7325547 Zm00008a019397c Zm00008a019397,Zm00008a019398 simMerged
Zm00008a019397_T01.v1.1.exon.11 chr05 7321879 7322058 Zm00008a019397 7309863 7325547 Zm00008a019397c Zm00008a019397,Zm00008a019398 simMerged
Zm00008a019397_T01.v1.1.exon.11 chr05 7321879 7322058 Zm00008a019397c 7309863 7325547 Zm00008a019397c Zm00008a019397,Zm00008a019398 simMerged
Zm00008a019397_T01.v1.1.exon.12 chr05 7322451 7322997 Zm00008a019397 7309863 7325547 Zm00008a019397c Zm00008a019397,Zm00008a019398 simMerged
Zm00008a019397_T01.v1.1.exon.12 chr05 7322451 7322997 Zm00008a019397c 7309863 7325547 Zm00008a019397c Zm00008a019397,Zm00008a019398 simMerged
Zm00008a019397_T01.v1.1.exon.13 chr05 7323021 7323072 Zm00008a019397 7309863 7325547 Zm00008a019397c Zm00008a019397,Zm00008a019398 simMerged
Zm00008a019397_T01.v1.1.exon.13 chr05 7323021 7323072 Zm00008a019397c 7309863 7325547 Zm00008a019397c Zm00008a019397,Zm00008a019398 simMerged
Zm00008a019397_T01.v1.1.exon.14 chr05 7323093 7323757 Zm00008a019397 7309863 7325547 Zm00008a019397c Zm00008a019397,Zm00008a019398 simMerged
Zm00008a019397_T01.v1.1.exon.14 chr05 7323093 7323757 Zm00008a019397c 7309863 7325547 Zm00008a019397c Zm00008a019397,Zm00008a019398 simMerged
Zm00008a019397_T01.v1.1.exon.15 chr05 7324118 7324172 Zm00008a019397 7309863 7325547 Zm00008a019397c Zm00008a019397,Zm00008a019398 simMerged
Zm00008a019397_T01.v1.1.exon.15 chr05 7324118 7324172 Zm00008a019397c 7309863 7325547 Zm00008a019397c Zm00008a019397,Zm00008a019398 simMerged
Zm00008a019397_T01.v1.1.exon.16 chr05 7324515 7324676 Zm00008a019397 7309863 7325547 Zm00008a019397c Zm00008a019397,Zm00008a019398 simMerged
Zm00008a019397_T01.v1.1.exon.16 chr05 7324515 7324676 Zm00008a019397c 7309863 7325547 Zm00008a019397c Zm00008a019397,Zm00008a019398 simMerged
Zm00008a019397_T01.v1.1.exon.17 chr05 7324929 7325333 Zm00008a019397 7309863 7325547 Zm00008a019397c Zm00008a019397,Zm00008a019398 simMerged
Zm00008a019397_T01.v1.1.exon.17 chr05 7324929 7325333 Zm00008a019397c 7309863 7325547 Zm00008a019397c Zm00008a019397,Zm00008a019398 simMerged
Zm00008a019397_T01.v1.1.exon.18 chr05 7325361 7325547 Zm00008a019397 7309863 7325547 Zm00008a019397c Zm00008a019397,Zm00008a019398 simMerged
Zm00008a019397_T01.v1.1.exon.18 chr05 7325361 7325547 Zm00008a019397c 7309863 7325547 Zm00008a019397c Zm00008a019397,Zm00008a019398 simMerged
Zm00008a019399_T01.v1.1.exon.1 chr05 7343073 7343292 Zm00008a019399 7343073 7342014 Zm00008a019399c Zm00008a019399,Zm00008a019400 simMerged
Zm00008a019399_T01.v1.1.exon.1 chr05 7343073 7343292 Zm00008a019399c 7343073 7342014 Zm00008a019399c Zm00008a019399,Zm00008a019400 simMerged
Zm00008a019399_T01.v1.1.exon.2 chr05 7342631 7342926 Zm00008a019399 7343073 7342014 Zm00008a019399c Zm00008a019399,Zm00008a019400 simMerged
Zm00008a019399_T01.v1.1.exon.2 chr05 7342631 7342926 Zm00008a019399c 7343073 7342014 Zm00008a019399c Zm00008a019399,Zm00008a019400 simMerged
Zm00008a019399_T01.v1.1.exon.3 chr05 7342245 7342523 Zm00008a019399 7343073 7342014 Zm00008a019399c Zm00008a019399,Zm00008a019400 simMerged
Zm00008a019399_T01.v1.1.exon.3 chr05 7342245 7342523 Zm00008a019399c 7343073 7342014 Zm00008a019399c Zm00008a019399,Zm00008a019400 simMerged
Zm00008a019399_T01.v1.1.exon.4 chr05 7341019 7342014 Zm00008a019399 7343073 7342014 Zm00008a019399c Zm00008a019399,Zm00008a019400 simMerged
Zm00008a019399_T01.v1.1.exon.4 chr05 7341019 7342014 Zm00008a019399c 7343073 7342014 Zm00008a019399c Zm00008a019399,Zm00008a019400 simMerged
Zm00008a019402_T01.v1.1.exon.1 chr05 7356273 7356522 Zm00008a019402 7356273 7362409 Zm00008a019402c Zm00008a019402,Zm00008a019403 simMerged
Zm00008a019402_T01.v1.1.exon.1 chr05 7356273 7356522 Zm00008a019402c 7356273 7362409 Zm00008a019402c Zm00008a019402,Zm00008a019403 simMerged
Zm00008a019402_T01.v1.1.exon.2 chr05 7358254 7358384 Zm00008a019402 7356273 7362409 Zm00008a019402c Zm00008a019402,Zm00008a019403 simMerged
Zm00008a019402_T01.v1.1.exon.2 chr05 7358254 7358384 Zm00008a019402c 7356273 7362409 Zm00008a019402c Zm00008a019402,Zm00008a019403 simMerged
Zm00008a019402_T01.v1.1.exon.3 chr05 7358483 7358636 Zm00008a019402 7356273 7362409 Zm00008a019402c Zm00008a019402,Zm00008a019403 simMerged
Zm00008a019402_T01.v1.1.exon.3 chr05 7358483 7358636 Zm00008a019402c 7356273 7362409 Zm00008a019402c Zm00008a019402,Zm00008a019403 simMerged
Zm00008a019402_T01.v1.1.exon.4 chr05 7358792 7358978 Zm00008a019402 7356273 7362409 Zm00008a019402c Zm00008a019402,Zm00008a019403 simMerged
Zm00008a019402_T01.v1.1.exon.4 chr05 7358792 7358978 Zm00008a019402c 7356273 7362409 Zm00008a019402c Zm00008a019402,Zm00008a019403 simMerged
Zm00008a019402_T01.v1.1.exon.5 chr05 7359445 7359571 Zm00008a019402 7356273 7362409 Zm00008a019402c Zm00008a019402,Zm00008a019403 simMerged
Zm00008a019402_T01.v1.1.exon.5 chr05 7359445 7359571 Zm00008a019402c 7356273 7362409 Zm00008a019402c Zm00008a019402,Zm00008a019403 simMerged
Zm00008a019402_T01.v1.1.exon.6 chr05 7360064 7360214 Zm00008a019402 7356273 7362409 Zm00008a019402c Zm00008a019402,Zm00008a019403 simMerged
Zm00008a019402_T01.v1.1.exon.6 chr05 7360064 7360214 Zm00008a019402c 7356273 7362409 Zm00008a019402c Zm00008a019402,Zm00008a019403 simMerged
Zm00008a019402_T01.v1.1.exon.7 chr05 7360301 7360350 Zm00008a019402 7356273 7362409 Zm00008a019402c Zm00008a019402,Zm00008a019403 simMerged
Zm00008a019402_T01.v1.1.exon.7 chr05 7360301 7360350 Zm00008a019402c 7356273 7362409 Zm00008a019402c Zm00008a019402,Zm00008a019403 simMerged
Zm00008a019402_T01.v1.1.exon.8 chr05 7360617 7360788 Zm00008a019402 7356273 7362409 Zm00008a019402c Zm00008a019402,Zm00008a019403 simMerged
Zm00008a019402_T01.v1.1.exon.8 chr05 7360617 7360788 Zm00008a019402c 7356273 7362409 Zm00008a019402c Zm00008a019402,Zm00008a019403 simMerged
Zm00008a019402_T01.v1.1.exon.9 chr05 7360888 7361014 Zm00008a019402 7356273 7362409 Zm00008a019402c Zm00008a019402,Zm00008a019403 simMerged
Zm00008a019402_T01.v1.1.exon.9 chr05 7360888 7361014 Zm00008a019402c 7356273 7362409 Zm00008a019402c Zm00008a019402,Zm00008a019403 simMerged
Zm00008a019402_T01.v1.1.exon.10 chr05 7361123 7361199 Zm00008a019402 7356273 7362409 Zm00008a019402c Zm00008a019402,Zm00008a019403 simMerged
Zm00008a019402_T01.v1.1.exon.10 chr05 7361123 7361199 Zm00008a019402c 7356273 7362409 Zm00008a019402c Zm00008a019402,Zm00008a019403 simMerged
Zm00008a019402_T01.v1.1.exon.11 chr05 7361966 7362409 Zm00008a019402 7356273 7362409 Zm00008a019402c Zm00008a019402,Zm00008a019403 simMerged
Zm00008a019402_T01.v1.1.exon.11 chr05 7361966 7362409 Zm00008a019402c 7356273 7362409 Zm00008a019402c Zm00008a019402,Zm00008a019403 simMerged
Zm00008a019408_T01.v1.1.exon.1 chr05 7418885 7420157 Zm00008a019408 7418885 7418763 Zm00008a019408c Zm00008a019408,Zm00008a019409 simMerged
Zm00008a019408_T01.v1.1.exon.1 chr05 7418885 7420157 Zm00008a019408c 7418885 7418763 Zm00008a019408c Zm00008a019408,Zm00008a019409 simMerged
Zm00008a019408_T01.v1.1.exon.2 chr05 7418276 7418763 Zm00008a019408 7418885 7418763 Zm00008a019408c Zm00008a019408,Zm00008a019409 simMerged
Zm00008a019408_T01.v1.1.exon.2 chr05 7418276 7418763 Zm00008a019408c 7418885 7418763 Zm00008a019408c Zm00008a019408,Zm00008a019409 simMerged
Zm00008a019415_T01.v1.1.exon.1 chr05 7637245 7637477 Zm00008a019415 7637245 7640776 Zm00008a019415c Zm00008a019415,Zm00008a019416 simMerged
Zm00008a019415_T01.v1.1.exon.1 chr05 7637245 7637477 Zm00008a019415c 7637245 7640776 Zm00008a019415c Zm00008a019415,Zm00008a019416 simMerged
Zm00008a019415_T01.v1.1.exon.2 chr05 7637878 7638042 Zm00008a019415 7637245 7640776 Zm00008a019415c Zm00008a019415,Zm00008a019416 simMerged
Zm00008a019415_T01.v1.1.exon.2 chr05 7637878 7638042 Zm00008a019415c 7637245 7640776 Zm00008a019415c Zm00008a019415,Zm00008a019416 simMerged
Zm00008a019415_T01.v1.1.exon.3 chr05 7638207 7638387 Zm00008a019415 7637245 7640776 Zm00008a019415c Zm00008a019415,Zm00008a019416 simMerged
Zm00008a019415_T01.v1.1.exon.3 chr05 7638207 7638387 Zm00008a019415c 7637245 7640776 Zm00008a019415c Zm00008a019415,Zm00008a019416 simMerged
Zm00008a019415_T01.v1.1.exon.4 chr05 7638566 7638622 Zm00008a019415 7637245 7640776 Zm00008a019415c Zm00008a019415,Zm00008a019416 simMerged
Zm00008a019415_T01.v1.1.exon.4 chr05 7638566 7638622 Zm00008a019415c 7637245 7640776 Zm00008a019415c Zm00008a019415,Zm00008a019416 simMerged
Zm00008a019415_T01.v1.1.exon.5 chr05 7638714 7638784 Zm00008a019415 7637245 7640776 Zm00008a019415c Zm00008a019415,Zm00008a019416 simMerged
Zm00008a019415_T01.v1.1.exon.5 chr05 7638714 7638784 Zm00008a019415c 7637245 7640776 Zm00008a019415c Zm00008a019415,Zm00008a019416 simMerged
Zm00008a019415_T01.v1.1.exon.6 chr05 7638941 7639016 Zm00008a019415 7637245 7640776 Zm00008a019415c Zm00008a019415,Zm00008a019416 simMerged
Zm00008a019415_T01.v1.1.exon.6 chr05 7638941 7639016 Zm00008a019415c 7637245 7640776 Zm00008a019415c Zm00008a019415,Zm00008a019416 simMerged
Zm00008a019415_T01.v1.1.exon.7 chr05 7639095 7639154 Zm00008a019415 7637245 7640776 Zm00008a019415c Zm00008a019415,Zm00008a019416 simMerged
Zm00008a019415_T01.v1.1.exon.7 chr05 7639095 7639154 Zm00008a019415c 7637245 7640776 Zm00008a019415c Zm00008a019415,Zm00008a019416 simMerged
Zm00008a019415_T01.v1.1.exon.8 chr05 7639288 7639391 Zm00008a019415 7637245 7640776 Zm00008a019415c Zm00008a019415,Zm00008a019416 simMerged
Zm00008a019415_T01.v1.1.exon.8 chr05 7639288 7639391 Zm00008a019415c 7637245 7640776 Zm00008a019415c Zm00008a019415,Zm00008a019416 simMerged
Zm00008a019415_T01.v1.1.exon.9 chr05 7639479 7639539 Zm00008a019415 7637245 7640776 Zm00008a019415c Zm00008a019415,Zm00008a019416 simMerged
Zm00008a019415_T01.v1.1.exon.9 chr05 7639479 7639539 Zm00008a019415c 7637245 7640776 Zm00008a019415c Zm00008a019415,Zm00008a019416 simMerged
Zm00008a019415_T01.v1.1.exon.10 chr05 7640091 7640776 Zm00008a019415 7637245 7640776 Zm00008a019415c Zm00008a019415,Zm00008a019416 simMerged
Zm00008a019415_T01.v1.1.exon.10 chr05 7640091 7640776 Zm00008a019415c 7637245 7640776 Zm00008a019415c Zm00008a019415,Zm00008a019416 simMerged
Zm00008a019420_T01.v1.1.exon.1 chr05 7775425 7775839 Zm00008a019420 7775425 7779553 Zm00008a019420c Zm00008a019420,Zm00008a019421 simMerged
Zm00008a019420_T01.v1.1.exon.1 chr05 7775425 7775839 Zm00008a019420c 7775425 7779553 Zm00008a019420c Zm00008a019420,Zm00008a019421 simMerged
Zm00008a019420_T01.v1.1.exon.2 chr05 7777800 7777842 Zm00008a019420 7775425 7779553 Zm00008a019420c Zm00008a019420,Zm00008a019421 simMerged
Zm00008a019420_T01.v1.1.exon.2 chr05 7777800 7777842 Zm00008a019420c 7775425 7779553 Zm00008a019420c Zm00008a019420,Zm00008a019421 simMerged
Zm00008a019420_T01.v1.1.exon.3 chr05 7777919 7778364 Zm00008a019420 7775425 7779553 Zm00008a019420c Zm00008a019420,Zm00008a019421 simMerged
Zm00008a019420_T01.v1.1.exon.3 chr05 7777919 7778364 Zm00008a019420c 7775425 7779553 Zm00008a019420c Zm00008a019420,Zm00008a019421 simMerged
Zm00008a019420_T01.v1.1.exon.4 chr05 7779547 7779553 Zm00008a019420 7775425 7779553 Zm00008a019420c Zm00008a019420,Zm00008a019421 simMerged
Zm00008a019420_T01.v1.1.exon.4 chr05 7779547 7779553 Zm00008a019420c 7775425 7779553 Zm00008a019420c Zm00008a019420,Zm00008a019421 simMerged
Zm00008a019429_T01.v1.1.exon.1 chr05 7914491 7914796 Zm00008a019429 7914491 7913877 Zm00008a019429c Zm00008a019429,Zm00008a019430 simMerged
Zm00008a019429_T01.v1.1.exon.1 chr05 7914491 7914796 Zm00008a019429c 7914491 7913877 Zm00008a019429c Zm00008a019429,Zm00008a019430 simMerged
Zm00008a019429_T01.v1.1.exon.2 chr05 7913818 7913877 Zm00008a019429 7914491 7913877 Zm00008a019429c Zm00008a019429,Zm00008a019430 simMerged
Zm00008a019429_T01.v1.1.exon.2 chr05 7913818 7913877 Zm00008a019429c 7914491 7913877 Zm00008a019429c Zm00008a019429,Zm00008a019430 simMerged
Zm00008a019434_T01.v1.1.exon.1 chr05 8059646 8060128 Zm00008a019434 8059646 8060128 Zm00008a019434c Zm00008a019434,Zm00008a019435 simMerged
Zm00008a019434_T01.v1.1.exon.1 chr05 8059646 8060128 Zm00008a019434c 8059646 8060128 Zm00008a019434c Zm00008a019434,Zm00008a019435 simMerged
Zm00008a019457_T01.v1.1.exon.1 chr05 8660500 8662131 Zm00008a019457 8660500 8667383 Zm00008a019457c Zm00008a019457,Zm00008a019458 simMerged
Zm00008a019457_T01.v1.1.exon.1 chr05 8660500 8662131 Zm00008a019457c 8660500 8667383 Zm00008a019457c Zm00008a019457,Zm00008a019458 simMerged
Zm00008a019457_T01.v1.1.exon.2 chr05 8664845 8667383 Zm00008a019457 8660500 8667383 Zm00008a019457c Zm00008a019457,Zm00008a019458 simMerged
Zm00008a019457_T01.v1.1.exon.2 chr05 8664845 8667383 Zm00008a019457c 8660500 8667383 Zm00008a019457c Zm00008a019457,Zm00008a019458 simMerged
Zm00008a019463_T01.v1.1.exon.1 chr05 8834655 8835121 Zm00008a019463 8834655 8832789 Zm00008a019463c Zm00008a019463,Zm00008a019464 simMerged
Zm00008a019463_T01.v1.1.exon.1 chr05 8834655 8835121 Zm00008a019463c 8834655 8832789 Zm00008a019463c Zm00008a019463,Zm00008a019464 simMerged
Zm00008a019463_T01.v1.1.exon.2 chr05 8834326 8834542 Zm00008a019463 8834655 8832789 Zm00008a019463c Zm00008a019463,Zm00008a019464 simMerged
Zm00008a019463_T01.v1.1.exon.2 chr05 8834326 8834542 Zm00008a019463c 8834655 8832789 Zm00008a019463c Zm00008a019463,Zm00008a019464 simMerged
Zm00008a019463_T01.v1.1.exon.3 chr05 8833586 8833648 Zm00008a019463 8834655 8832789 Zm00008a019463c Zm00008a019463,Zm00008a019464 simMerged
Zm00008a019463_T01.v1.1.exon.3 chr05 8833586 8833648 Zm00008a019463c 8834655 8832789 Zm00008a019463c Zm00008a019463,Zm00008a019464 simMerged
Zm00008a019463_T01.v1.1.exon.4 chr05 8833244 8833579 Zm00008a019463 8834655 8832789 Zm00008a019463c Zm00008a019463,Zm00008a019464 simMerged
Zm00008a019463_T01.v1.1.exon.4 chr05 8833244 8833579 Zm00008a019463c 8834655 8832789 Zm00008a019463c Zm00008a019463,Zm00008a019464 simMerged
Zm00008a019463_T01.v1.1.exon.5 chr05 8832706 8832789 Zm00008a019463 8834655 8832789 Zm00008a019463c Zm00008a019463,Zm00008a019464 simMerged
Zm00008a019463_T01.v1.1.exon.5 chr05 8832706 8832789 Zm00008a019463c 8834655 8832789 Zm00008a019463c Zm00008a019463,Zm00008a019464 simMerged
Zm00008a019468_T01.v1.1.exon.1 chr05 8860728 8860833 Zm00008a019468 8860728 8865136 Zm00008a019468c Zm00008a019468,Zm00008a019469 simMerged
Zm00008a019468_T01.v1.1.exon.1 chr05 8860728 8860833 Zm00008a019468c 8860728 8865136 Zm00008a019468c Zm00008a019468,Zm00008a019469 simMerged
Zm00008a019468_T01.v1.1.exon.2 chr05 8862065 8862126 Zm00008a019468 8860728 8865136 Zm00008a019468c Zm00008a019468,Zm00008a019469 simMerged
Zm00008a019468_T01.v1.1.exon.2 chr05 8862065 8862126 Zm00008a019468c 8860728 8865136 Zm00008a019468c Zm00008a019468,Zm00008a019469 simMerged
Zm00008a019468_T01.v1.1.exon.3 chr05 8864920 8865136 Zm00008a019468 8860728 8865136 Zm00008a019468c Zm00008a019468,Zm00008a019469 simMerged
Zm00008a019468_T01.v1.1.exon.3 chr05 8864920 8865136 Zm00008a019468c 8860728 8865136 Zm00008a019468c Zm00008a019468,Zm00008a019469 simMerged
Zm00008a019473_T01.v1.1.exon.1 chr05 8951752 8952042 Zm00008a019473 8951752 8955593 Zm00008a019473c Zm00008a019473,Zm00008a019474 simMerged
Zm00008a019473_T01.v1.1.exon.1 chr05 8951752 8952042 Zm00008a019473c 8951752 8955593 Zm00008a019473c Zm00008a019473,Zm00008a019474 simMerged
Zm00008a019473_T01.v1.1.exon.2 chr05 8952142 8952209 Zm00008a019473 8951752 8955593 Zm00008a019473c Zm00008a019473,Zm00008a019474 simMerged
Zm00008a019473_T01.v1.1.exon.2 chr05 8952142 8952209 Zm00008a019473c 8951752 8955593 Zm00008a019473c Zm00008a019473,Zm00008a019474 simMerged
Zm00008a019473_T01.v1.1.exon.3 chr05 8953259 8953473 Zm00008a019473 8951752 8955593 Zm00008a019473c Zm00008a019473,Zm00008a019474 simMerged
Zm00008a019473_T01.v1.1.exon.3 chr05 8953259 8953473 Zm00008a019473c 8951752 8955593 Zm00008a019473c Zm00008a019473,Zm00008a019474 simMerged
Zm00008a019473_T01.v1.1.exon.4 chr05 8953558 8953649 Zm00008a019473 8951752 8955593 Zm00008a019473c Zm00008a019473,Zm00008a019474 simMerged
Zm00008a019473_T01.v1.1.exon.4 chr05 8953558 8953649 Zm00008a019473c 8951752 8955593 Zm00008a019473c Zm00008a019473,Zm00008a019474 simMerged
Zm00008a019473_T01.v1.1.exon.5 chr05 8953757 8953948 Zm00008a019473 8951752 8955593 Zm00008a019473c Zm00008a019473,Zm00008a019474 simMerged
Zm00008a019473_T01.v1.1.exon.5 chr05 8953757 8953948 Zm00008a019473c 8951752 8955593 Zm00008a019473c Zm00008a019473,Zm00008a019474 simMerged
Zm00008a019473_T01.v1.1.exon.6 chr05 8954030 8954114 Zm00008a019473 8951752 8955593 Zm00008a019473c Zm00008a019473,Zm00008a019474 simMerged
Zm00008a019473_T01.v1.1.exon.6 chr05 8954030 8954114 Zm00008a019473c 8951752 8955593 Zm00008a019473c Zm00008a019473,Zm00008a019474 simMerged
Zm00008a019473_T01.v1.1.exon.7 chr05 8954222 8954409 Zm00008a019473 8951752 8955593 Zm00008a019473c Zm00008a019473,Zm00008a019474 simMerged
Zm00008a019473_T01.v1.1.exon.7 chr05 8954222 8954409 Zm00008a019473c 8951752 8955593 Zm00008a019473c Zm00008a019473,Zm00008a019474 simMerged
Zm00008a019473_T01.v1.1.exon.8 chr05 8954494 8954664 Zm00008a019473 8951752 8955593 Zm00008a019473c Zm00008a019473,Zm00008a019474 simMerged
Zm00008a019473_T01.v1.1.exon.8 chr05 8954494 8954664 Zm00008a019473c 8951752 8955593 Zm00008a019473c Zm00008a019473,Zm00008a019474 simMerged
Zm00008a019473_T01.v1.1.exon.9 chr05 8954751 8954838 Zm00008a019473 8951752 8955593 Zm00008a019473c Zm00008a019473,Zm00008a019474 simMerged
Zm00008a019473_T01.v1.1.exon.9 chr05 8954751 8954838 Zm00008a019473c 8951752 8955593 Zm00008a019473c Zm00008a019473,Zm00008a019474 simMerged
Zm00008a019473_T01.v1.1.exon.10 chr05 8954944 8955593 Zm00008a019473 8951752 8955593 Zm00008a019473c Zm00008a019473,Zm00008a019474 simMerged
Zm00008a019473_T01.v1.1.exon.10 chr05 8954944 8955593 Zm00008a019473c 8951752 8955593 Zm00008a019473c Zm00008a019473,Zm00008a019474 simMerged
Zm00008a019477_T01.v1.1.exon.1 chr05 9026581 9026739 Zm00008a019477 9026581 9029218 Zm00008a019477c Zm00008a019477,Zm00008a019478 simMerged
Zm00008a019477_T01.v1.1.exon.1 chr05 9026581 9026739 Zm00008a019477c 9026581 9029218 Zm00008a019477c Zm00008a019477,Zm00008a019478 simMerged
Zm00008a019477_T01.v1.1.exon.2 chr05 9026870 9026943 Zm00008a019477 9026581 9029218 Zm00008a019477c Zm00008a019477,Zm00008a019478 simMerged
Zm00008a019477_T01.v1.1.exon.2 chr05 9026870 9026943 Zm00008a019477c 9026581 9029218 Zm00008a019477c Zm00008a019477,Zm00008a019478 simMerged
Zm00008a019477_T01.v1.1.exon.3 chr05 9027243 9027321 Zm00008a019477 9026581 9029218 Zm00008a019477c Zm00008a019477,Zm00008a019478 simMerged
Zm00008a019477_T01.v1.1.exon.3 chr05 9027243 9027321 Zm00008a019477c 9026581 9029218 Zm00008a019477c Zm00008a019477,Zm00008a019478 simMerged
Zm00008a019477_T01.v1.1.exon.4 chr05 9027439 9027513 Zm00008a019477 9026581 9029218 Zm00008a019477c Zm00008a019477,Zm00008a019478 simMerged
Zm00008a019477_T01.v1.1.exon.4 chr05 9027439 9027513 Zm00008a019477c 9026581 9029218 Zm00008a019477c Zm00008a019477,Zm00008a019478 simMerged
Zm00008a019477_T01.v1.1.exon.5 chr05 9027609 9027723 Zm00008a019477 9026581 9029218 Zm00008a019477c Zm00008a019477,Zm00008a019478 simMerged
Zm00008a019477_T01.v1.1.exon.5 chr05 9027609 9027723 Zm00008a019477c 9026581 9029218 Zm00008a019477c Zm00008a019477,Zm00008a019478 simMerged
Zm00008a019477_T01.v1.1.exon.6 chr05 9027806 9027863 Zm00008a019477 9026581 9029218 Zm00008a019477c Zm00008a019477,Zm00008a019478 simMerged
Zm00008a019477_T01.v1.1.exon.6 chr05 9027806 9027863 Zm00008a019477c 9026581 9029218 Zm00008a019477c Zm00008a019477,Zm00008a019478 simMerged
Zm00008a019477_T01.v1.1.exon.7 chr05 9027893 9028003 Zm00008a019477 9026581 9029218 Zm00008a019477c Zm00008a019477,Zm00008a019478 simMerged
Zm00008a019477_T01.v1.1.exon.7 chr05 9027893 9028003 Zm00008a019477c 9026581 9029218 Zm00008a019477c Zm00008a019477,Zm00008a019478 simMerged
Zm00008a019477_T01.v1.1.exon.8 chr05 9028281 9028420 Zm00008a019477 9026581 9029218 Zm00008a019477c Zm00008a019477,Zm00008a019478 simMerged
Zm00008a019477_T01.v1.1.exon.8 chr05 9028281 9028420 Zm00008a019477c 9026581 9029218 Zm00008a019477c Zm00008a019477,Zm00008a019478 simMerged
Zm00008a019477_T01.v1.1.exon.9 chr05 9028519 9028642 Zm00008a019477 9026581 9029218 Zm00008a019477c Zm00008a019477,Zm00008a019478 simMerged
Zm00008a019477_T01.v1.1.exon.9 chr05 9028519 9028642 Zm00008a019477c 9026581 9029218 Zm00008a019477c Zm00008a019477,Zm00008a019478 simMerged
Zm00008a019477_T01.v1.1.exon.10 chr05 9028754 9029218 Zm00008a019477 9026581 9029218 Zm00008a019477c Zm00008a019477,Zm00008a019478 simMerged
Zm00008a019477_T01.v1.1.exon.10 chr05 9028754 9029218 Zm00008a019477c 9026581 9029218 Zm00008a019477c Zm00008a019477,Zm00008a019478 simMerged
Zm00008a019483_T01.v1.1.exon.1 chr05 9139617 9139643 Zm00008a019483 9139617 9141759 Zm00008a019483c Zm00008a019483,Zm00008a019484 simMerged
Zm00008a019483_T01.v1.1.exon.1 chr05 9139617 9139643 Zm00008a019483c 9139617 9141759 Zm00008a019483c Zm00008a019483,Zm00008a019484 simMerged
Zm00008a019483_T01.v1.1.exon.2 chr05 9139769 9140293 Zm00008a019483 9139617 9141759 Zm00008a019483c Zm00008a019483,Zm00008a019484 simMerged
Zm00008a019483_T01.v1.1.exon.2 chr05 9139769 9140293 Zm00008a019483c 9139617 9141759 Zm00008a019483c Zm00008a019483,Zm00008a019484 simMerged
Zm00008a019483_T01.v1.1.exon.3 chr05 9140412 9140792 Zm00008a019483 9139617 9141759 Zm00008a019483c Zm00008a019483,Zm00008a019484 simMerged
Zm00008a019483_T01.v1.1.exon.3 chr05 9140412 9140792 Zm00008a019483c 9139617 9141759 Zm00008a019483c Zm00008a019483,Zm00008a019484 simMerged
Zm00008a019483_T01.v1.1.exon.4 chr05 9140915 9141759 Zm00008a019483 9139617 9141759 Zm00008a019483c Zm00008a019483,Zm00008a019484 simMerged
Zm00008a019483_T01.v1.1.exon.4 chr05 9140915 9141759 Zm00008a019483c 9139617 9141759 Zm00008a019483c Zm00008a019483,Zm00008a019484 simMerged
Zm00008a019485_T01.v1.1.exon.1 chr05 9157329 9157644 Zm00008a019485 9157329 9164398 Zm00008a019485c Zm00008a019485,Zm00008a019486 simMerged
Zm00008a019485_T01.v1.1.exon.1 chr05 9157329 9157644 Zm00008a019485c 9157329 9164398 Zm00008a019485c Zm00008a019485,Zm00008a019486 simMerged
Zm00008a019485_T01.v1.1.exon.2 chr05 9163881 9164398 Zm00008a019485 9157329 9164398 Zm00008a019485c Zm00008a019485,Zm00008a019486 simMerged
Zm00008a019485_T01.v1.1.exon.2 chr05 9163881 9164398 Zm00008a019485c 9157329 9164398 Zm00008a019485c Zm00008a019485,Zm00008a019486 simMerged
Zm00008a019487_T01.v1.1.exon.1 chr05 9186493 9187528 Zm00008a019487 9186493 9183825 Zm00008a019487c Zm00008a019487,Zm00008a019488 simMerged
Zm00008a019487_T01.v1.1.exon.1 chr05 9186493 9187528 Zm00008a019487c 9186493 9183825 Zm00008a019487c Zm00008a019487,Zm00008a019488 simMerged
Zm00008a019487_T01.v1.1.exon.2 chr05 9186084 9186435 Zm00008a019487 9186493 9183825 Zm00008a019487c Zm00008a019487,Zm00008a019488 simMerged
Zm00008a019487_T01.v1.1.exon.2 chr05 9186084 9186435 Zm00008a019487c 9186493 9183825 Zm00008a019487c Zm00008a019487,Zm00008a019488 simMerged
Zm00008a019487_T01.v1.1.exon.3 chr05 9185273 9185401 Zm00008a019487 9186493 9183825 Zm00008a019487c Zm00008a019487,Zm00008a019488 simMerged
Zm00008a019487_T01.v1.1.exon.3 chr05 9185273 9185401 Zm00008a019487c 9186493 9183825 Zm00008a019487c Zm00008a019487,Zm00008a019488 simMerged
Zm00008a019487_T01.v1.1.exon.4 chr05 9184737 9184759 Zm00008a019487 9186493 9183825 Zm00008a019487c Zm00008a019487,Zm00008a019488 simMerged
Zm00008a019487_T01.v1.1.exon.4 chr05 9184737 9184759 Zm00008a019487c 9186493 9183825 Zm00008a019487c Zm00008a019487,Zm00008a019488 simMerged
Zm00008a019487_T01.v1.1.exon.5 chr05 9183850 9184545 Zm00008a019487 9186493 9183825 Zm00008a019487c Zm00008a019487,Zm00008a019488 simMerged
Zm00008a019487_T01.v1.1.exon.5 chr05 9183850 9184545 Zm00008a019487c 9186493 9183825 Zm00008a019487c Zm00008a019487,Zm00008a019488 simMerged
Zm00008a019487_T01.v1.1.exon.6 chr05 9183500 9183825 Zm00008a019487 9186493 9183825 Zm00008a019487c Zm00008a019487,Zm00008a019488 simMerged
Zm00008a019487_T01.v1.1.exon.6 chr05 9183500 9183825 Zm00008a019487c 9186493 9183825 Zm00008a019487c Zm00008a019487,Zm00008a019488 simMerged
Zm00008a019490_T01.v1.1.exon.1 chr05 9206677 9206819 Zm00008a019490 9206677 9208722 Zm00008a019490c Zm00008a019490,Zm00008a019491 simMerged
Zm00008a019490_T01.v1.1.exon.1 chr05 9206677 9206819 Zm00008a019490c 9206677 9208722 Zm00008a019490c Zm00008a019490,Zm00008a019491 simMerged
Zm00008a019490_T01.v1.1.exon.2 chr05 9206843 9206998 Zm00008a019490 9206677 9208722 Zm00008a019490c Zm00008a019490,Zm00008a019491 simMerged
Zm00008a019490_T01.v1.1.exon.2 chr05 9206843 9206998 Zm00008a019490c 9206677 9208722 Zm00008a019490c Zm00008a019490,Zm00008a019491 simMerged
Zm00008a019490_T01.v1.1.exon.3 chr05 9207112 9207186 Zm00008a019490 9206677 9208722 Zm00008a019490c Zm00008a019490,Zm00008a019491 simMerged
Zm00008a019490_T01.v1.1.exon.3 chr05 9207112 9207186 Zm00008a019490c 9206677 9208722 Zm00008a019490c Zm00008a019490,Zm00008a019491 simMerged
Zm00008a019490_T01.v1.1.exon.4 chr05 9207290 9207379 Zm00008a019490 9206677 9208722 Zm00008a019490c Zm00008a019490,Zm00008a019491 simMerged
Zm00008a019490_T01.v1.1.exon.4 chr05 9207290 9207379 Zm00008a019490c 9206677 9208722 Zm00008a019490c Zm00008a019490,Zm00008a019491 simMerged
Zm00008a019490_T01.v1.1.exon.5 chr05 9207483 9207552 Zm00008a019490 9206677 9208722 Zm00008a019490c Zm00008a019490,Zm00008a019491 simMerged
Zm00008a019490_T01.v1.1.exon.5 chr05 9207483 9207552 Zm00008a019490c 9206677 9208722 Zm00008a019490c Zm00008a019490,Zm00008a019491 simMerged
Zm00008a019490_T01.v1.1.exon.6 chr05 9207660 9207751 Zm00008a019490 9206677 9208722 Zm00008a019490c Zm00008a019490,Zm00008a019491 simMerged
Zm00008a019490_T01.v1.1.exon.6 chr05 9207660 9207751 Zm00008a019490c 9206677 9208722 Zm00008a019490c Zm00008a019490,Zm00008a019491 simMerged
Zm00008a019490_T01.v1.1.exon.7 chr05 9207862 9207903 Zm00008a019490 9206677 9208722 Zm00008a019490c Zm00008a019490,Zm00008a019491 simMerged
Zm00008a019490_T01.v1.1.exon.7 chr05 9207862 9207903 Zm00008a019490c 9206677 9208722 Zm00008a019490c Zm00008a019490,Zm00008a019491 simMerged
Zm00008a019490_T01.v1.1.exon.8 chr05 9207980 9208060 Zm00008a019490 9206677 9208722 Zm00008a019490c Zm00008a019490,Zm00008a019491 simMerged
Zm00008a019490_T01.v1.1.exon.8 chr05 9207980 9208060 Zm00008a019490c 9206677 9208722 Zm00008a019490c Zm00008a019490,Zm00008a019491 simMerged
Zm00008a019490_T01.v1.1.exon.9 chr05 9208207 9208375 Zm00008a019490 9206677 9208722 Zm00008a019490c Zm00008a019490,Zm00008a019491 simMerged
Zm00008a019490_T01.v1.1.exon.9 chr05 9208207 9208375 Zm00008a019490c 9206677 9208722 Zm00008a019490c Zm00008a019490,Zm00008a019491 simMerged
Zm00008a019490_T01.v1.1.exon.10 chr05 9208433 9208722 Zm00008a019490 9206677 9208722 Zm00008a019490c Zm00008a019490,Zm00008a019491 simMerged
Zm00008a019490_T01.v1.1.exon.10 chr05 9208433 9208722 Zm00008a019490c 9206677 9208722 Zm00008a019490c Zm00008a019490,Zm00008a019491 simMerged
Zm00008a019497_T01.v1.1.exon.1 chr05 9458463 9458837 Zm00008a019497 9458463 9468277 Zm00008a019497c Zm00008a019497,Zm00008a019498 simMerged
Zm00008a019497_T01.v1.1.exon.1 chr05 9458463 9458837 Zm00008a019497c 9458463 9468277 Zm00008a019497c Zm00008a019497,Zm00008a019498 simMerged
Zm00008a019497_T01.v1.1.exon.2 chr05 9459111 9459282 Zm00008a019497 9458463 9468277 Zm00008a019497c Zm00008a019497,Zm00008a019498 simMerged
Zm00008a019497_T01.v1.1.exon.2 chr05 9459111 9459282 Zm00008a019497c 9458463 9468277 Zm00008a019497c Zm00008a019497,Zm00008a019498 simMerged
Zm00008a019497_T01.v1.1.exon.3 chr05 9459372 9459436 Zm00008a019497 9458463 9468277 Zm00008a019497c Zm00008a019497,Zm00008a019498 simMerged
Zm00008a019497_T01.v1.1.exon.3 chr05 9459372 9459436 Zm00008a019497c 9458463 9468277 Zm00008a019497c Zm00008a019497,Zm00008a019498 simMerged
Zm00008a019497_T01.v1.1.exon.4 chr05 9460872 9461193 Zm00008a019497 9458463 9468277 Zm00008a019497c Zm00008a019497,Zm00008a019498 simMerged
Zm00008a019497_T01.v1.1.exon.4 chr05 9460872 9461193 Zm00008a019497c 9458463 9468277 Zm00008a019497c Zm00008a019497,Zm00008a019498 simMerged
Zm00008a019497_T01.v1.1.exon.5 chr05 9461280 9461400 Zm00008a019497 9458463 9468277 Zm00008a019497c Zm00008a019497,Zm00008a019498 simMerged
Zm00008a019497_T01.v1.1.exon.5 chr05 9461280 9461400 Zm00008a019497c 9458463 9468277 Zm00008a019497c Zm00008a019497,Zm00008a019498 simMerged
Zm00008a019497_T01.v1.1.exon.6 chr05 9464035 9464084 Zm00008a019497 9458463 9468277 Zm00008a019497c Zm00008a019497,Zm00008a019498 simMerged
Zm00008a019497_T01.v1.1.exon.6 chr05 9464035 9464084 Zm00008a019497c 9458463 9468277 Zm00008a019497c Zm00008a019497,Zm00008a019498 simMerged
Zm00008a019497_T01.v1.1.exon.7 chr05 9464766 9464821 Zm00008a019497 9458463 9468277 Zm00008a019497c Zm00008a019497,Zm00008a019498 simMerged
Zm00008a019497_T01.v1.1.exon.7 chr05 9464766 9464821 Zm00008a019497c 9458463 9468277 Zm00008a019497c Zm00008a019497,Zm00008a019498 simMerged
Zm00008a019497_T01.v1.1.exon.8 chr05 9464910 9464966 Zm00008a019497 9458463 9468277 Zm00008a019497c Zm00008a019497,Zm00008a019498 simMerged
Zm00008a019497_T01.v1.1.exon.8 chr05 9464910 9464966 Zm00008a019497c 9458463 9468277 Zm00008a019497c Zm00008a019497,Zm00008a019498 simMerged
Zm00008a019497_T01.v1.1.exon.9 chr05 9465805 9465912 Zm00008a019497 9458463 9468277 Zm00008a019497c Zm00008a019497,Zm00008a019498 simMerged
Zm00008a019497_T01.v1.1.exon.9 chr05 9465805 9465912 Zm00008a019497c 9458463 9468277 Zm00008a019497c Zm00008a019497,Zm00008a019498 simMerged
Zm00008a019497_T01.v1.1.exon.10 chr05 9467475 9468277 Zm00008a019497 9458463 9468277 Zm00008a019497c Zm00008a019497,Zm00008a019498 simMerged
Zm00008a019497_T01.v1.1.exon.10 chr05 9467475 9468277 Zm00008a019497c 9458463 9468277 Zm00008a019497c Zm00008a019497,Zm00008a019498 simMerged
Zm00008a019504_T01.v1.1.exon.1 chr05 9545892 9546015 Zm00008a019504 9545892 9547805 Zm00008a019504c Zm00008a019504,Zm00008a019505 simMerged
Zm00008a019504_T01.v1.1.exon.1 chr05 9545892 9546015 Zm00008a019504c 9545892 9547805 Zm00008a019504c Zm00008a019504,Zm00008a019505 simMerged
Zm00008a019504_T01.v1.1.exon.2 chr05 9546190 9547805 Zm00008a019504 9545892 9547805 Zm00008a019504c Zm00008a019504,Zm00008a019505 simMerged
Zm00008a019504_T01.v1.1.exon.2 chr05 9546190 9547805 Zm00008a019504c 9545892 9547805 Zm00008a019504c Zm00008a019504,Zm00008a019505 simMerged
Zm00008a019506_T01.v1.1.exon.1 chr05 9585614 9586700 Zm00008a019506 9585614 9579333 Zm00008a019506c Zm00008a019506,Zm00008a019507 simMerged
Zm00008a019506_T01.v1.1.exon.1 chr05 9585614 9586700 Zm00008a019506c 9585614 9579333 Zm00008a019506c Zm00008a019506,Zm00008a019507 simMerged
Zm00008a019506_T01.v1.1.exon.2 chr05 9584064 9584667 Zm00008a019506 9585614 9579333 Zm00008a019506c Zm00008a019506,Zm00008a019507 simMerged
Zm00008a019506_T01.v1.1.exon.2 chr05 9584064 9584667 Zm00008a019506c 9585614 9579333 Zm00008a019506c Zm00008a019506,Zm00008a019507 simMerged
Zm00008a019506_T01.v1.1.exon.3 chr05 9583363 9584007 Zm00008a019506 9585614 9579333 Zm00008a019506c Zm00008a019506,Zm00008a019507 simMerged
Zm00008a019506_T01.v1.1.exon.3 chr05 9583363 9584007 Zm00008a019506c 9585614 9579333 Zm00008a019506c Zm00008a019506,Zm00008a019507 simMerged
Zm00008a019506_T01.v1.1.exon.4 chr05 9582909 9583188 Zm00008a019506 9585614 9579333 Zm00008a019506c Zm00008a019506,Zm00008a019507 simMerged
Zm00008a019506_T01.v1.1.exon.4 chr05 9582909 9583188 Zm00008a019506c 9585614 9579333 Zm00008a019506c Zm00008a019506,Zm00008a019507 simMerged
Zm00008a019506_T01.v1.1.exon.5 chr05 9580909 9581016 Zm00008a019506 9585614 9579333 Zm00008a019506c Zm00008a019506,Zm00008a019507 simMerged
Zm00008a019506_T01.v1.1.exon.5 chr05 9580909 9581016 Zm00008a019506c 9585614 9579333 Zm00008a019506c Zm00008a019506,Zm00008a019507 simMerged
Zm00008a019506_T01.v1.1.exon.6 chr05 9579961 9580206 Zm00008a019506 9585614 9579333 Zm00008a019506c Zm00008a019506,Zm00008a019507 simMerged
Zm00008a019506_T01.v1.1.exon.6 chr05 9579961 9580206 Zm00008a019506c 9585614 9579333 Zm00008a019506c Zm00008a019506,Zm00008a019507 simMerged
Zm00008a019506_T01.v1.1.exon.7 chr05 9579449 9579592 Zm00008a019506 9585614 9579333 Zm00008a019506c Zm00008a019506,Zm00008a019507 simMerged
Zm00008a019506_T01.v1.1.exon.7 chr05 9579449 9579592 Zm00008a019506c 9585614 9579333 Zm00008a019506c Zm00008a019506,Zm00008a019507 simMerged
Zm00008a019506_T01.v1.1.exon.8 chr05 9578605 9579333 Zm00008a019506 9585614 9579333 Zm00008a019506c Zm00008a019506,Zm00008a019507 simMerged
Zm00008a019506_T01.v1.1.exon.8 chr05 9578605 9579333 Zm00008a019506c 9585614 9579333 Zm00008a019506c Zm00008a019506,Zm00008a019507 simMerged
Zm00008a019514_T01.v1.1.exon.1 chr05 9684072 9684914 Zm00008a019514 9684072 9675259 Zm00008a019514c Zm00008a019514,Zm00008a019515 simMerged
Zm00008a019514_T01.v1.1.exon.1 chr05 9684072 9684914 Zm00008a019514c 9684072 9675259 Zm00008a019514c Zm00008a019514,Zm00008a019515 simMerged
Zm00008a019514_T01.v1.1.exon.2 chr05 9674993 9675259 Zm00008a019514 9684072 9675259 Zm00008a019514c Zm00008a019514,Zm00008a019515 simMerged
Zm00008a019514_T01.v1.1.exon.2 chr05 9674993 9675259 Zm00008a019514c 9684072 9675259 Zm00008a019514c Zm00008a019514,Zm00008a019515 simMerged
Zm00008a019519_T01.v1.1.exon.1 chr05 9834240 9834666 Zm00008a019519 9834240 9837458 Zm00008a019519c Zm00008a019519,Zm00008a019520 simMerged
Zm00008a019519_T01.v1.1.exon.1 chr05 9834240 9834666 Zm00008a019519c 9834240 9837458 Zm00008a019519c Zm00008a019519,Zm00008a019520 simMerged
Zm00008a019519_T01.v1.1.exon.2 chr05 9835294 9835540 Zm00008a019519 9834240 9837458 Zm00008a019519c Zm00008a019519,Zm00008a019520 simMerged
Zm00008a019519_T01.v1.1.exon.2 chr05 9835294 9835540 Zm00008a019519c 9834240 9837458 Zm00008a019519c Zm00008a019519,Zm00008a019520 simMerged
Zm00008a019519_T01.v1.1.exon.3 chr05 9835715 9837458 Zm00008a019519 9834240 9837458 Zm00008a019519c Zm00008a019519,Zm00008a019520 simMerged
Zm00008a019519_T01.v1.1.exon.3 chr05 9835715 9837458 Zm00008a019519c 9834240 9837458 Zm00008a019519c Zm00008a019519,Zm00008a019520 simMerged
Zm00008a019522_T01.v1.1.exon.1 chr05 9928094 9928173 Zm00008a019522 9928094 9924682 Zm00008a019522c Zm00008a019522,Zm00008a019523 simMerged
Zm00008a019522_T01.v1.1.exon.1 chr05 9928094 9928173 Zm00008a019522c 9928094 9924682 Zm00008a019522c Zm00008a019522,Zm00008a019523 simMerged
Zm00008a019522_T01.v1.1.exon.2 chr05 9926294 9926397 Zm00008a019522 9928094 9924682 Zm00008a019522c Zm00008a019522,Zm00008a019523 simMerged
Zm00008a019522_T01.v1.1.exon.2 chr05 9926294 9926397 Zm00008a019522c 9928094 9924682 Zm00008a019522c Zm00008a019522,Zm00008a019523 simMerged
Zm00008a019522_T01.v1.1.exon.3 chr05 9926124 9926199 Zm00008a019522 9928094 9924682 Zm00008a019522c Zm00008a019522,Zm00008a019523 simMerged
Zm00008a019522_T01.v1.1.exon.3 chr05 9926124 9926199 Zm00008a019522c 9928094 9924682 Zm00008a019522c Zm00008a019522,Zm00008a019523 simMerged
Zm00008a019522_T01.v1.1.exon.4 chr05 9925887 9925970 Zm00008a019522 9928094 9924682 Zm00008a019522c Zm00008a019522,Zm00008a019523 simMerged
Zm00008a019522_T01.v1.1.exon.4 chr05 9925887 9925970 Zm00008a019522c 9928094 9924682 Zm00008a019522c Zm00008a019522,Zm00008a019523 simMerged
Zm00008a019522_T01.v1.1.exon.5 chr05 9924812 9925426 Zm00008a019522 9928094 9924682 Zm00008a019522c Zm00008a019522,Zm00008a019523 simMerged
Zm00008a019522_T01.v1.1.exon.5 chr05 9924812 9925426 Zm00008a019522c 9928094 9924682 Zm00008a019522c Zm00008a019522,Zm00008a019523 simMerged
Zm00008a019522_T01.v1.1.exon.6 chr05 9924493 9924682 Zm00008a019522 9928094 9924682 Zm00008a019522c Zm00008a019522,Zm00008a019523 simMerged
Zm00008a019522_T01.v1.1.exon.6 chr05 9924493 9924682 Zm00008a019522c 9928094 9924682 Zm00008a019522c Zm00008a019522,Zm00008a019523 simMerged
Zm00008a019538_T01.v1.1.exon.1 chr05 10486280 10486433 Zm00008a019538 10486280 10488011 Zm00008a019538c Zm00008a019538,Zm00008a019539 simMerged
Zm00008a019538_T01.v1.1.exon.1 chr05 10486280 10486433 Zm00008a019538c 10486280 10488011 Zm00008a019538c Zm00008a019538,Zm00008a019539 simMerged
Zm00008a019538_T01.v1.1.exon.2 chr05 10486564 10486571 Zm00008a019538 10486280 10488011 Zm00008a019538c Zm00008a019538,Zm00008a019539 simMerged
Zm00008a019538_T01.v1.1.exon.2 chr05 10486564 10486571 Zm00008a019538c 10486280 10488011 Zm00008a019538c Zm00008a019538,Zm00008a019539 simMerged
Zm00008a019538_T01.v1.1.exon.3 chr05 10486655 10488011 Zm00008a019538 10486280 10488011 Zm00008a019538c Zm00008a019538,Zm00008a019539 simMerged
Zm00008a019538_T01.v1.1.exon.3 chr05 10486655 10488011 Zm00008a019538c 10486280 10488011 Zm00008a019538c Zm00008a019538,Zm00008a019539 simMerged
Zm00008a019557_T01.v1.1.exon.1 chr05 11243489 11244565 Zm00008a019557 11243489 11246540 Zm00008a019557c Zm00008a019557,Zm00008a019558 simMerged
Zm00008a019557_T01.v1.1.exon.1 chr05 11243489 11244565 Zm00008a019557c 11243489 11246540 Zm00008a019557c Zm00008a019557,Zm00008a019558 simMerged
Zm00008a019557_T01.v1.1.exon.2 chr05 11246502 11246540 Zm00008a019557 11243489 11246540 Zm00008a019557c Zm00008a019557,Zm00008a019558 simMerged
Zm00008a019557_T01.v1.1.exon.2 chr05 11246502 11246540 Zm00008a019557c 11243489 11246540 Zm00008a019557c Zm00008a019557,Zm00008a019558 simMerged
Zm00008a019561_T01.v1.1.exon.1 chr05 11275563 11275692 Zm00008a019561 11275563 11279860 Zm00008a019561c Zm00008a019561,Zm00008a019562 simMerged
Zm00008a019561_T01.v1.1.exon.1 chr05 11275563 11275692 Zm00008a019561c 11275563 11279860 Zm00008a019561c Zm00008a019561,Zm00008a019562 simMerged
Zm00008a019561_T01.v1.1.exon.2 chr05 11275830 11275951 Zm00008a019561 11275563 11279860 Zm00008a019561c Zm00008a019561,Zm00008a019562 simMerged
Zm00008a019561_T01.v1.1.exon.2 chr05 11275830 11275951 Zm00008a019561c 11275563 11279860 Zm00008a019561c Zm00008a019561,Zm00008a019562 simMerged
Zm00008a019561_T01.v1.1.exon.3 chr05 11276224 11276284 Zm00008a019561 11275563 11279860 Zm00008a019561c Zm00008a019561,Zm00008a019562 simMerged
Zm00008a019561_T01.v1.1.exon.3 chr05 11276224 11276284 Zm00008a019561c 11275563 11279860 Zm00008a019561c Zm00008a019561,Zm00008a019562 simMerged
Zm00008a019561_T01.v1.1.exon.4 chr05 11277303 11277348 Zm00008a019561 11275563 11279860 Zm00008a019561c Zm00008a019561,Zm00008a019562 simMerged
Zm00008a019561_T01.v1.1.exon.4 chr05 11277303 11277348 Zm00008a019561c 11275563 11279860 Zm00008a019561c Zm00008a019561,Zm00008a019562 simMerged
Zm00008a019561_T01.v1.1.exon.5 chr05 11278126 11278159 Zm00008a019561 11275563 11279860 Zm00008a019561c Zm00008a019561,Zm00008a019562 simMerged
Zm00008a019561_T01.v1.1.exon.5 chr05 11278126 11278159 Zm00008a019561c 11275563 11279860 Zm00008a019561c Zm00008a019561,Zm00008a019562 simMerged
Zm00008a019561_T01.v1.1.exon.6 chr05 11279843 11279860 Zm00008a019561 11275563 11279860 Zm00008a019561c Zm00008a019561,Zm00008a019562 simMerged
Zm00008a019561_T01.v1.1.exon.6 chr05 11279843 11279860 Zm00008a019561c 11275563 11279860 Zm00008a019561c Zm00008a019561,Zm00008a019562 simMerged
Zm00008a019563_T01.v1.1.exon.1 chr05 11285604 11285727 Zm00008a019563 11285604 11287648 Zm00008a019563c Zm00008a019563,Zm00008a019564 simMerged
Zm00008a019563_T01.v1.1.exon.1 chr05 11285604 11285727 Zm00008a019563c 11285604 11287648 Zm00008a019563c Zm00008a019563,Zm00008a019564 simMerged
Zm00008a019563_T01.v1.1.exon.2 chr05 11285854 11286036 Zm00008a019563 11285604 11287648 Zm00008a019563c Zm00008a019563,Zm00008a019564 simMerged
Zm00008a019563_T01.v1.1.exon.2 chr05 11285854 11286036 Zm00008a019563c 11285604 11287648 Zm00008a019563c Zm00008a019563,Zm00008a019564 simMerged
Zm00008a019563_T01.v1.1.exon.3 chr05 11286142 11286146 Zm00008a019563 11285604 11287648 Zm00008a019563c Zm00008a019563,Zm00008a019564 simMerged
Zm00008a019563_T01.v1.1.exon.3 chr05 11286142 11286146 Zm00008a019563c 11285604 11287648 Zm00008a019563c Zm00008a019563,Zm00008a019564 simMerged
Zm00008a019563_T01.v1.1.exon.4 chr05 11286334 11286468 Zm00008a019563 11285604 11287648 Zm00008a019563c Zm00008a019563,Zm00008a019564 simMerged
Zm00008a019563_T01.v1.1.exon.4 chr05 11286334 11286468 Zm00008a019563c 11285604 11287648 Zm00008a019563c Zm00008a019563,Zm00008a019564 simMerged
Zm00008a019563_T01.v1.1.exon.5 chr05 11286936 11287128 Zm00008a019563 11285604 11287648 Zm00008a019563c Zm00008a019563,Zm00008a019564 simMerged
Zm00008a019563_T01.v1.1.exon.5 chr05 11286936 11287128 Zm00008a019563c 11285604 11287648 Zm00008a019563c Zm00008a019563,Zm00008a019564 simMerged
Zm00008a019563_T01.v1.1.exon.6 chr05 11287364 11287648 Zm00008a019563 11285604 11287648 Zm00008a019563c Zm00008a019563,Zm00008a019564 simMerged
Zm00008a019563_T01.v1.1.exon.6 chr05 11287364 11287648 Zm00008a019563c 11285604 11287648 Zm00008a019563c Zm00008a019563,Zm00008a019564 simMerged
Zm00008a019569_T01.v1.1.exon.1 chr05 11392041 11392384 Zm00008a019569 11392041 11392468 Zm00008a019569c Zm00008a019569,Zm00008a019570 simMerged
Zm00008a019569_T01.v1.1.exon.1 chr05 11392041 11392384 Zm00008a019569c 11392041 11392468 Zm00008a019569c Zm00008a019569,Zm00008a019570 simMerged
Zm00008a019569_T01.v1.1.exon.2 chr05 11392432 11392468 Zm00008a019569 11392041 11392468 Zm00008a019569c Zm00008a019569,Zm00008a019570 simMerged
Zm00008a019569_T01.v1.1.exon.2 chr05 11392432 11392468 Zm00008a019569c 11392041 11392468 Zm00008a019569c Zm00008a019569,Zm00008a019570 simMerged
Zm00008a019585_T01.v1.1.exon.1 chr05 11755711 11756271 Zm00008a019585 11755711 11756271 Zm00008a019585c Zm00008a019585,Zm00008a019586 simMerged
Zm00008a019585_T01.v1.1.exon.1 chr05 11755711 11756271 Zm00008a019585c 11755711 11756271 Zm00008a019585c Zm00008a019585,Zm00008a019586 simMerged
Zm00008a019591_T01.v1.1.exon.1 chr05 11896119 11896257 Zm00008a019591 11896119 11901108 Zm00008a019591c Zm00008a019591,Zm00008a019592 simMerged
Zm00008a019591_T01.v1.1.exon.1 chr05 11896119 11896257 Zm00008a019591c 11896119 11901108 Zm00008a019591c Zm00008a019591,Zm00008a019592 simMerged
Zm00008a019591_T01.v1.1.exon.2 chr05 11898667 11898971 Zm00008a019591 11896119 11901108 Zm00008a019591c Zm00008a019591,Zm00008a019592 simMerged
Zm00008a019591_T01.v1.1.exon.2 chr05 11898667 11898971 Zm00008a019591c 11896119 11901108 Zm00008a019591c Zm00008a019591,Zm00008a019592 simMerged
Zm00008a019591_T01.v1.1.exon.3 chr05 11899346 11899459 Zm00008a019591 11896119 11901108 Zm00008a019591c Zm00008a019591,Zm00008a019592 simMerged
Zm00008a019591_T01.v1.1.exon.3 chr05 11899346 11899459 Zm00008a019591c 11896119 11901108 Zm00008a019591c Zm00008a019591,Zm00008a019592 simMerged
Zm00008a019591_T01.v1.1.exon.4 chr05 11899594 11899657 Zm00008a019591 11896119 11901108 Zm00008a019591c Zm00008a019591,Zm00008a019592 simMerged
Zm00008a019591_T01.v1.1.exon.4 chr05 11899594 11899657 Zm00008a019591c 11896119 11901108 Zm00008a019591c Zm00008a019591,Zm00008a019592 simMerged
Zm00008a019591_T01.v1.1.exon.5 chr05 11900061 11900176 Zm00008a019591 11896119 11901108 Zm00008a019591c Zm00008a019591,Zm00008a019592 simMerged
Zm00008a019591_T01.v1.1.exon.5 chr05 11900061 11900176 Zm00008a019591c 11896119 11901108 Zm00008a019591c Zm00008a019591,Zm00008a019592 simMerged
Zm00008a019591_T01.v1.1.exon.6 chr05 11900443 11900794 Zm00008a019591 11896119 11901108 Zm00008a019591c Zm00008a019591,Zm00008a019592 simMerged
Zm00008a019591_T01.v1.1.exon.6 chr05 11900443 11900794 Zm00008a019591c 11896119 11901108 Zm00008a019591c Zm00008a019591,Zm00008a019592 simMerged
Zm00008a019591_T01.v1.1.exon.7 chr05 11901098 11901108 Zm00008a019591 11896119 11901108 Zm00008a019591c Zm00008a019591,Zm00008a019592 simMerged
Zm00008a019591_T01.v1.1.exon.7 chr05 11901098 11901108 Zm00008a019591c 11896119 11901108 Zm00008a019591c Zm00008a019591,Zm00008a019592 simMerged
Zm00008a019593_T01.v1.1.exon.1 chr05 11928282 11928317 Zm00008a019593 11928282 11925835 Zm00008a019593c Zm00008a019593,Zm00008a019594 simMerged
Zm00008a019593_T01.v1.1.exon.1 chr05 11928282 11928317 Zm00008a019593c 11928282 11925835 Zm00008a019593c Zm00008a019593,Zm00008a019594 simMerged
Zm00008a019593_T01.v1.1.exon.2 chr05 11926241 11926320 Zm00008a019593 11928282 11925835 Zm00008a019593c Zm00008a019593,Zm00008a019594 simMerged
Zm00008a019593_T01.v1.1.exon.2 chr05 11926241 11926320 Zm00008a019593c 11928282 11925835 Zm00008a019593c Zm00008a019593,Zm00008a019594 simMerged
Zm00008a019593_T01.v1.1.exon.3 chr05 11926039 11926128 Zm00008a019593 11928282 11925835 Zm00008a019593c Zm00008a019593,Zm00008a019594 simMerged
Zm00008a019593_T01.v1.1.exon.3 chr05 11926039 11926128 Zm00008a019593c 11928282 11925835 Zm00008a019593c Zm00008a019593,Zm00008a019594 simMerged
Zm00008a019593_T01.v1.1.exon.4 chr05 11925326 11925835 Zm00008a019593 11928282 11925835 Zm00008a019593c Zm00008a019593,Zm00008a019594 simMerged
Zm00008a019593_T01.v1.1.exon.4 chr05 11925326 11925835 Zm00008a019593c 11928282 11925835 Zm00008a019593c Zm00008a019593,Zm00008a019594 simMerged
Zm00008a019598_T01.v1.1.exon.1 chr05 11969762 11970552 Zm00008a019598 11969762 11965248 Zm00008a019598c Zm00008a019598,Zm00008a019599 simMerged
Zm00008a019598_T01.v1.1.exon.1 chr05 11969762 11970552 Zm00008a019598c 11969762 11965248 Zm00008a019598c Zm00008a019598,Zm00008a019599 simMerged
Zm00008a019598_T01.v1.1.exon.2 chr05 11968948 11969200 Zm00008a019598 11969762 11965248 Zm00008a019598c Zm00008a019598,Zm00008a019599 simMerged
Zm00008a019598_T01.v1.1.exon.2 chr05 11968948 11969200 Zm00008a019598c 11969762 11965248 Zm00008a019598c Zm00008a019598,Zm00008a019599 simMerged
Zm00008a019598_T01.v1.1.exon.3 chr05 11968003 11968082 Zm00008a019598 11969762 11965248 Zm00008a019598c Zm00008a019598,Zm00008a019599 simMerged
Zm00008a019598_T01.v1.1.exon.3 chr05 11968003 11968082 Zm00008a019598c 11969762 11965248 Zm00008a019598c Zm00008a019598,Zm00008a019599 simMerged
Zm00008a019598_T01.v1.1.exon.4 chr05 11967052 11967194 Zm00008a019598 11969762 11965248 Zm00008a019598c Zm00008a019598,Zm00008a019599 simMerged
Zm00008a019598_T01.v1.1.exon.4 chr05 11967052 11967194 Zm00008a019598c 11969762 11965248 Zm00008a019598c Zm00008a019598,Zm00008a019599 simMerged
Zm00008a019598_T01.v1.1.exon.5 chr05 11966877 11966975 Zm00008a019598 11969762 11965248 Zm00008a019598c Zm00008a019598,Zm00008a019599 simMerged
Zm00008a019598_T01.v1.1.exon.5 chr05 11966877 11966975 Zm00008a019598c 11969762 11965248 Zm00008a019598c Zm00008a019598,Zm00008a019599 simMerged
Zm00008a019598_T01.v1.1.exon.6 chr05 11966529 11966718 Zm00008a019598 11969762 11965248 Zm00008a019598c Zm00008a019598,Zm00008a019599 simMerged
Zm00008a019598_T01.v1.1.exon.6 chr05 11966529 11966718 Zm00008a019598c 11969762 11965248 Zm00008a019598c Zm00008a019598,Zm00008a019599 simMerged
Zm00008a019598_T01.v1.1.exon.7 chr05 11965875 11966273 Zm00008a019598 11969762 11965248 Zm00008a019598c Zm00008a019598,Zm00008a019599 simMerged
Zm00008a019598_T01.v1.1.exon.7 chr05 11965875 11966273 Zm00008a019598c 11969762 11965248 Zm00008a019598c Zm00008a019598,Zm00008a019599 simMerged
Zm00008a019598_T01.v1.1.exon.8 chr05 11965272 11965779 Zm00008a019598 11969762 11965248 Zm00008a019598c Zm00008a019598,Zm00008a019599 simMerged
Zm00008a019598_T01.v1.1.exon.8 chr05 11965272 11965779 Zm00008a019598c 11969762 11965248 Zm00008a019598c Zm00008a019598,Zm00008a019599 simMerged
Zm00008a019598_T01.v1.1.exon.9 chr05 11965136 11965248 Zm00008a019598 11969762 11965248 Zm00008a019598c Zm00008a019598,Zm00008a019599 simMerged
Zm00008a019598_T01.v1.1.exon.9 chr05 11965136 11965248 Zm00008a019598c 11969762 11965248 Zm00008a019598c Zm00008a019598,Zm00008a019599 simMerged
Zm00008a019602_T01.v1.1.exon.1 chr05 12180980 12181249 Zm00008a019602 12180980 12184102 Zm00008a019602c Zm00008a019602,Zm00008a019603 simMerged
Zm00008a019602_T01.v1.1.exon.1 chr05 12180980 12181249 Zm00008a019602c 12180980 12184102 Zm00008a019602c Zm00008a019602,Zm00008a019603 simMerged
Zm00008a019602_T01.v1.1.exon.2 chr05 12181892 12182042 Zm00008a019602 12180980 12184102 Zm00008a019602c Zm00008a019602,Zm00008a019603 simMerged
Zm00008a019602_T01.v1.1.exon.2 chr05 12181892 12182042 Zm00008a019602c 12180980 12184102 Zm00008a019602c Zm00008a019602,Zm00008a019603 simMerged
Zm00008a019602_T01.v1.1.exon.3 chr05 12182164 12182355 Zm00008a019602 12180980 12184102 Zm00008a019602c Zm00008a019602,Zm00008a019603 simMerged
Zm00008a019602_T01.v1.1.exon.3 chr05 12182164 12182355 Zm00008a019602c 12180980 12184102 Zm00008a019602c Zm00008a019602,Zm00008a019603 simMerged
Zm00008a019602_T01.v1.1.exon.4 chr05 12182440 12182748 Zm00008a019602 12180980 12184102 Zm00008a019602c Zm00008a019602,Zm00008a019603 simMerged
Zm00008a019602_T01.v1.1.exon.4 chr05 12182440 12182748 Zm00008a019602c 12180980 12184102 Zm00008a019602c Zm00008a019602,Zm00008a019603 simMerged
Zm00008a019602_T01.v1.1.exon.5 chr05 12183258 12183467 Zm00008a019602 12180980 12184102 Zm00008a019602c Zm00008a019602,Zm00008a019603 simMerged
Zm00008a019602_T01.v1.1.exon.5 chr05 12183258 12183467 Zm00008a019602c 12180980 12184102 Zm00008a019602c Zm00008a019602,Zm00008a019603 simMerged
Zm00008a019602_T01.v1.1.exon.6 chr05 12183799 12184102 Zm00008a019602 12180980 12184102 Zm00008a019602c Zm00008a019602,Zm00008a019603 simMerged
Zm00008a019602_T01.v1.1.exon.6 chr05 12183799 12184102 Zm00008a019602c 12180980 12184102 Zm00008a019602c Zm00008a019602,Zm00008a019603 simMerged
Zm00008a019617_T01.v1.1.exon.1 chr05 12549958 12550564 Zm00008a019617 12549958 12547221 Zm00008a019617c Zm00008a019617,Zm00008a019618 simMerged
Zm00008a019617_T01.v1.1.exon.1 chr05 12549958 12550564 Zm00008a019617c 12549958 12547221 Zm00008a019617c Zm00008a019617,Zm00008a019618 simMerged
Zm00008a019617_T01.v1.1.exon.2 chr05 12549667 12549866 Zm00008a019617 12549958 12547221 Zm00008a019617c Zm00008a019617,Zm00008a019618 simMerged
Zm00008a019617_T01.v1.1.exon.2 chr05 12549667 12549866 Zm00008a019617c 12549958 12547221 Zm00008a019617c Zm00008a019617,Zm00008a019618 simMerged
Zm00008a019617_T01.v1.1.exon.3 chr05 12547292 12547366 Zm00008a019617 12549958 12547221 Zm00008a019617c Zm00008a019617,Zm00008a019618 simMerged
Zm00008a019617_T01.v1.1.exon.3 chr05 12547292 12547366 Zm00008a019617c 12549958 12547221 Zm00008a019617c Zm00008a019617,Zm00008a019618 simMerged
Zm00008a019617_T01.v1.1.exon.4 chr05 12546633 12547221 Zm00008a019617 12549958 12547221 Zm00008a019617c Zm00008a019617,Zm00008a019618 simMerged
Zm00008a019617_T01.v1.1.exon.4 chr05 12546633 12547221 Zm00008a019617c 12549958 12547221 Zm00008a019617c Zm00008a019617,Zm00008a019618 simMerged
Zm00008a019636_T01.v1.1.exon.1 chr05 13038255 13038667 Zm00008a019636 13038255 13043309 Zm00008a019636c Zm00008a019636,Zm00008a019637 simMerged
Zm00008a019636_T01.v1.1.exon.1 chr05 13038255 13038667 Zm00008a019636c 13038255 13043309 Zm00008a019636c Zm00008a019636,Zm00008a019637 simMerged
Zm00008a019636_T01.v1.1.exon.2 chr05 13041547 13043309 Zm00008a019636 13038255 13043309 Zm00008a019636c Zm00008a019636,Zm00008a019637 simMerged
Zm00008a019636_T01.v1.1.exon.2 chr05 13041547 13043309 Zm00008a019636c 13038255 13043309 Zm00008a019636c Zm00008a019636,Zm00008a019637 simMerged
Zm00008a019638_T01.v1.1.exon.1 chr05 13102271 13102385 Zm00008a019638 13102271 13105212 Zm00008a019638c Zm00008a019638,Zm00008a019639 simMerged
Zm00008a019638_T01.v1.1.exon.1 chr05 13102271 13102385 Zm00008a019638c 13102271 13105212 Zm00008a019638c Zm00008a019638,Zm00008a019639 simMerged
Zm00008a019638_T01.v1.1.exon.2 chr05 13102503 13103067 Zm00008a019638 13102271 13105212 Zm00008a019638c Zm00008a019638,Zm00008a019639 simMerged
Zm00008a019638_T01.v1.1.exon.2 chr05 13102503 13103067 Zm00008a019638c 13102271 13105212 Zm00008a019638c Zm00008a019638,Zm00008a019639 simMerged
Zm00008a019638_T01.v1.1.exon.3 chr05 13103159 13103222 Zm00008a019638 13102271 13105212 Zm00008a019638c Zm00008a019638,Zm00008a019639 simMerged
Zm00008a019638_T01.v1.1.exon.3 chr05 13103159 13103222 Zm00008a019638c 13102271 13105212 Zm00008a019638c Zm00008a019638,Zm00008a019639 simMerged
Zm00008a019638_T01.v1.1.exon.4 chr05 13104492 13104580 Zm00008a019638 13102271 13105212 Zm00008a019638c Zm00008a019638,Zm00008a019639 simMerged
Zm00008a019638_T01.v1.1.exon.4 chr05 13104492 13104580 Zm00008a019638c 13102271 13105212 Zm00008a019638c Zm00008a019638,Zm00008a019639 simMerged
Zm00008a019638_T01.v1.1.exon.5 chr05 13104662 13105212 Zm00008a019638 13102271 13105212 Zm00008a019638c Zm00008a019638,Zm00008a019639 simMerged
Zm00008a019638_T01.v1.1.exon.5 chr05 13104662 13105212 Zm00008a019638c 13102271 13105212 Zm00008a019638c Zm00008a019638,Zm00008a019639 simMerged
Zm00008a019642_T01.v1.1.exon.1 chr05 13181492 13181630 Zm00008a019642 13181492 13185270 Zm00008a019642c Zm00008a019642,Zm00008a019643 simMerged
Zm00008a019642_T01.v1.1.exon.1 chr05 13181492 13181630 Zm00008a019642c 13181492 13185270 Zm00008a019642c Zm00008a019642,Zm00008a019643 simMerged
Zm00008a019642_T01.v1.1.exon.2 chr05 13185110 13185270 Zm00008a019642 13181492 13185270 Zm00008a019642c Zm00008a019642,Zm00008a019643 simMerged
Zm00008a019642_T01.v1.1.exon.2 chr05 13185110 13185270 Zm00008a019642c 13181492 13185270 Zm00008a019642c Zm00008a019642,Zm00008a019643 simMerged
Zm00008a019656_T01.v1.1.exon.1 chr05 13571661 13571774 Zm00008a019656 13571661 13656864 Zm00008a019656c Zm00008a019656,Zm00008a019657 simMerged
Zm00008a019656_T01.v1.1.exon.1 chr05 13571661 13571774 Zm00008a019656c 13571661 13656864 Zm00008a019656c Zm00008a019656,Zm00008a019657 simMerged
Zm00008a019656_T01.v1.1.exon.2 chr05 13656588 13656668 Zm00008a019656 13571661 13656864 Zm00008a019656c Zm00008a019656,Zm00008a019657 simMerged
Zm00008a019656_T01.v1.1.exon.2 chr05 13656588 13656668 Zm00008a019656c 13571661 13656864 Zm00008a019656c Zm00008a019656,Zm00008a019657 simMerged
Zm00008a019656_T01.v1.1.exon.3 chr05 13656847 13656864 Zm00008a019656 13571661 13656864 Zm00008a019656c Zm00008a019656,Zm00008a019657 simMerged
Zm00008a019656_T01.v1.1.exon.3 chr05 13656847 13656864 Zm00008a019656c 13571661 13656864 Zm00008a019656c Zm00008a019656,Zm00008a019657 simMerged
Zm00008a019659_T01.v1.1.exon.1 chr05 13719533 13719733 Zm00008a019659 13719533 13720535 Zm00008a019659c Zm00008a019659,Zm00008a019660 simMerged
Zm00008a019659_T01.v1.1.exon.1 chr05 13719533 13719733 Zm00008a019659c 13719533 13720535 Zm00008a019659c Zm00008a019659,Zm00008a019660 simMerged
Zm00008a019659_T01.v1.1.exon.2 chr05 13720087 13720167 Zm00008a019659 13719533 13720535 Zm00008a019659c Zm00008a019659,Zm00008a019660 simMerged
Zm00008a019659_T01.v1.1.exon.2 chr05 13720087 13720167 Zm00008a019659c 13719533 13720535 Zm00008a019659c Zm00008a019659,Zm00008a019660 simMerged
Zm00008a019659_T01.v1.1.exon.3 chr05 13720333 13720535 Zm00008a019659 13719533 13720535 Zm00008a019659c Zm00008a019659,Zm00008a019660 simMerged
Zm00008a019659_T01.v1.1.exon.3 chr05 13720333 13720535 Zm00008a019659c 13719533 13720535 Zm00008a019659c Zm00008a019659,Zm00008a019660 simMerged
Zm00008a019680_T01.v1.1.exon.1 chr05 14084896 14085222 Zm00008a019680 14084896 14085222 Zm00008a019680c Zm00008a019680,Zm00008a019681 simMerged
Zm00008a019680_T01.v1.1.exon.1 chr05 14084896 14085222 Zm00008a019680c 14084896 14085222 Zm00008a019680c Zm00008a019680,Zm00008a019681 simMerged
Zm00008a019682_T01.v1.1.exon.1 chr05 14114652 14115505 Zm00008a019682 14114652 14117157 Zm00008a019682c Zm00008a019682,Zm00008a019683 simMerged
Zm00008a019682_T01.v1.1.exon.1 chr05 14114652 14115505 Zm00008a019682c 14114652 14117157 Zm00008a019682c Zm00008a019682,Zm00008a019683 simMerged
Zm00008a019682_T01.v1.1.exon.2 chr05 14116162 14117157 Zm00008a019682 14114652 14117157 Zm00008a019682c Zm00008a019682,Zm00008a019683 simMerged
Zm00008a019682_T01.v1.1.exon.2 chr05 14116162 14117157 Zm00008a019682c 14114652 14117157 Zm00008a019682c Zm00008a019682,Zm00008a019683 simMerged
Zm00008a019685_T01.v1.1.exon.1 chr05 14136881 14137387 Zm00008a019685 14136881 14137387 Zm00008a019685c Zm00008a019685,Zm00008a019686 simMerged
Zm00008a019685_T01.v1.1.exon.1 chr05 14136881 14137387 Zm00008a019685c 14136881 14137387 Zm00008a019685c Zm00008a019685,Zm00008a019686 simMerged
Zm00008a019691_T01.v1.1.exon.1 chr05 14319351 14319724 Zm00008a019691 14319351 14327990 Zm00008a019691c Zm00008a019691,Zm00008a019692 simMerged
Zm00008a019691_T01.v1.1.exon.1 chr05 14319351 14319724 Zm00008a019691c 14319351 14327990 Zm00008a019691c Zm00008a019691,Zm00008a019692 simMerged
Zm00008a019691_T01.v1.1.exon.2 chr05 14319902 14320139 Zm00008a019691 14319351 14327990 Zm00008a019691c Zm00008a019691,Zm00008a019692 simMerged
Zm00008a019691_T01.v1.1.exon.2 chr05 14319902 14320139 Zm00008a019691c 14319351 14327990 Zm00008a019691c Zm00008a019691,Zm00008a019692 simMerged
Zm00008a019691_T01.v1.1.exon.3 chr05 14320280 14320339 Zm00008a019691 14319351 14327990 Zm00008a019691c Zm00008a019691,Zm00008a019692 simMerged
Zm00008a019691_T01.v1.1.exon.3 chr05 14320280 14320339 Zm00008a019691c 14319351 14327990 Zm00008a019691c Zm00008a019691,Zm00008a019692 simMerged
Zm00008a019691_T01.v1.1.exon.4 chr05 14320448 14320537 Zm00008a019691 14319351 14327990 Zm00008a019691c Zm00008a019691,Zm00008a019692 simMerged
Zm00008a019691_T01.v1.1.exon.4 chr05 14320448 14320537 Zm00008a019691c 14319351 14327990 Zm00008a019691c Zm00008a019691,Zm00008a019692 simMerged
Zm00008a019691_T01.v1.1.exon.5 chr05 14320775 14321092 Zm00008a019691 14319351 14327990 Zm00008a019691c Zm00008a019691,Zm00008a019692 simMerged
Zm00008a019691_T01.v1.1.exon.5 chr05 14320775 14321092 Zm00008a019691c 14319351 14327990 Zm00008a019691c Zm00008a019691,Zm00008a019692 simMerged
Zm00008a019691_T01.v1.1.exon.6 chr05 14321183 14321272 Zm00008a019691 14319351 14327990 Zm00008a019691c Zm00008a019691,Zm00008a019692 simMerged
Zm00008a019691_T01.v1.1.exon.6 chr05 14321183 14321272 Zm00008a019691c 14319351 14327990 Zm00008a019691c Zm00008a019691,Zm00008a019692 simMerged
Zm00008a019691_T01.v1.1.exon.7 chr05 14321772 14321860 Zm00008a019691 14319351 14327990 Zm00008a019691c Zm00008a019691,Zm00008a019692 simMerged
Zm00008a019691_T01.v1.1.exon.7 chr05 14321772 14321860 Zm00008a019691c 14319351 14327990 Zm00008a019691c Zm00008a019691,Zm00008a019692 simMerged
Zm00008a019691_T01.v1.1.exon.8 chr05 14321963 14322059 Zm00008a019691 14319351 14327990 Zm00008a019691c Zm00008a019691,Zm00008a019692 simMerged
Zm00008a019691_T01.v1.1.exon.8 chr05 14321963 14322059 Zm00008a019691c 14319351 14327990 Zm00008a019691c Zm00008a019691,Zm00008a019692 simMerged
Zm00008a019691_T01.v1.1.exon.9 chr05 14322143 14322229 Zm00008a019691 14319351 14327990 Zm00008a019691c Zm00008a019691,Zm00008a019692 simMerged
Zm00008a019691_T01.v1.1.exon.9 chr05 14322143 14322229 Zm00008a019691c 14319351 14327990 Zm00008a019691c Zm00008a019691,Zm00008a019692 simMerged
Zm00008a019691_T01.v1.1.exon.10 chr05 14322348 14322416 Zm00008a019691 14319351 14327990 Zm00008a019691c Zm00008a019691,Zm00008a019692 simMerged
Zm00008a019691_T01.v1.1.exon.10 chr05 14322348 14322416 Zm00008a019691c 14319351 14327990 Zm00008a019691c Zm00008a019691,Zm00008a019692 simMerged
Zm00008a019691_T01.v1.1.exon.11 chr05 14323368 14323455 Zm00008a019691 14319351 14327990 Zm00008a019691c Zm00008a019691,Zm00008a019692 simMerged
Zm00008a019691_T01.v1.1.exon.11 chr05 14323368 14323455 Zm00008a019691c 14319351 14327990 Zm00008a019691c Zm00008a019691,Zm00008a019692 simMerged
Zm00008a019691_T01.v1.1.exon.12 chr05 14324540 14324634 Zm00008a019691 14319351 14327990 Zm00008a019691c Zm00008a019691,Zm00008a019692 simMerged
Zm00008a019691_T01.v1.1.exon.12 chr05 14324540 14324634 Zm00008a019691c 14319351 14327990 Zm00008a019691c Zm00008a019691,Zm00008a019692 simMerged
Zm00008a019691_T01.v1.1.exon.13 chr05 14324742 14324774 Zm00008a019691 14319351 14327990 Zm00008a019691c Zm00008a019691,Zm00008a019692 simMerged
Zm00008a019691_T01.v1.1.exon.13 chr05 14324742 14324774 Zm00008a019691c 14319351 14327990 Zm00008a019691c Zm00008a019691,Zm00008a019692 simMerged
Zm00008a019691_T01.v1.1.exon.14 chr05 14325008 14325094 Zm00008a019691 14319351 14327990 Zm00008a019691c Zm00008a019691,Zm00008a019692 simMerged
Zm00008a019691_T01.v1.1.exon.14 chr05 14325008 14325094 Zm00008a019691c 14319351 14327990 Zm00008a019691c Zm00008a019691,Zm00008a019692 simMerged
Zm00008a019691_T01.v1.1.exon.15 chr05 14325819 14325911 Zm00008a019691 14319351 14327990 Zm00008a019691c Zm00008a019691,Zm00008a019692 simMerged
Zm00008a019691_T01.v1.1.exon.15 chr05 14325819 14325911 Zm00008a019691c 14319351 14327990 Zm00008a019691c Zm00008a019691,Zm00008a019692 simMerged
Zm00008a019691_T01.v1.1.exon.16 chr05 14326570 14326662 Zm00008a019691 14319351 14327990 Zm00008a019691c Zm00008a019691,Zm00008a019692 simMerged
Zm00008a019691_T01.v1.1.exon.16 chr05 14326570 14326662 Zm00008a019691c 14319351 14327990 Zm00008a019691c Zm00008a019691,Zm00008a019692 simMerged
Zm00008a019691_T01.v1.1.exon.17 chr05 14326738 14326959 Zm00008a019691 14319351 14327990 Zm00008a019691c Zm00008a019691,Zm00008a019692 simMerged
Zm00008a019691_T01.v1.1.exon.17 chr05 14326738 14326959 Zm00008a019691c 14319351 14327990 Zm00008a019691c Zm00008a019691,Zm00008a019692 simMerged
Zm00008a019691_T01.v1.1.exon.18 chr05 14327337 14327408 Zm00008a019691 14319351 14327990 Zm00008a019691c Zm00008a019691,Zm00008a019692 simMerged
Zm00008a019691_T01.v1.1.exon.18 chr05 14327337 14327408 Zm00008a019691c 14319351 14327990 Zm00008a019691c Zm00008a019691,Zm00008a019692 simMerged
Zm00008a019691_T01.v1.1.exon.19 chr05 14327560 14327631 Zm00008a019691 14319351 14327990 Zm00008a019691c Zm00008a019691,Zm00008a019692 simMerged
Zm00008a019691_T01.v1.1.exon.19 chr05 14327560 14327631 Zm00008a019691c 14319351 14327990 Zm00008a019691c Zm00008a019691,Zm00008a019692 simMerged
Zm00008a019691_T01.v1.1.exon.20 chr05 14327752 14327990 Zm00008a019691 14319351 14327990 Zm00008a019691c Zm00008a019691,Zm00008a019692 simMerged
Zm00008a019691_T01.v1.1.exon.20 chr05 14327752 14327990 Zm00008a019691c 14319351 14327990 Zm00008a019691c Zm00008a019691,Zm00008a019692 simMerged
Zm00008a019698_T01.v1.1.exon.1 chr05 14590994 14591320 Zm00008a019698 14590994 14591320 Zm00008a019698c Zm00008a019698,Zm00008a019699 simMerged
Zm00008a019698_T01.v1.1.exon.1 chr05 14590994 14591320 Zm00008a019698c 14590994 14591320 Zm00008a019698c Zm00008a019698,Zm00008a019699 simMerged
Zm00008a019700_T01.v1.1.exon.1 chr05 14661149 14661367 Zm00008a019700 14661149 14661367 Zm00008a019700c Zm00008a019700,Zm00008a019701 simMerged
Zm00008a019700_T01.v1.1.exon.1 chr05 14661149 14661367 Zm00008a019700c 14661149 14661367 Zm00008a019700c Zm00008a019700,Zm00008a019701 simMerged
Zm00008a019705_T01.v1.1.exon.1 chr05 14734560 14734781 Zm00008a019705 14734560 14732844 Zm00008a019705c Zm00008a019705,Zm00008a019706 simMerged
Zm00008a019705_T01.v1.1.exon.1 chr05 14734560 14734781 Zm00008a019705c 14734560 14732844 Zm00008a019705c Zm00008a019705,Zm00008a019706 simMerged
Zm00008a019705_T01.v1.1.exon.2 chr05 14732467 14732844 Zm00008a019705 14734560 14732844 Zm00008a019705c Zm00008a019705,Zm00008a019706 simMerged
Zm00008a019705_T01.v1.1.exon.2 chr05 14732467 14732844 Zm00008a019705c 14734560 14732844 Zm00008a019705c Zm00008a019705,Zm00008a019706 simMerged
Zm00008a019707_T01.v1.1.exon.1 chr05 14748521 14749232 Zm00008a019707 14748521 14753639 Zm00008a019707c Zm00008a019707,Zm00008a019708 simMerged
Zm00008a019707_T01.v1.1.exon.1 chr05 14748521 14749232 Zm00008a019707c 14748521 14753639 Zm00008a019707c Zm00008a019707,Zm00008a019708 simMerged
Zm00008a019707_T01.v1.1.exon.2 chr05 14750779 14750881 Zm00008a019707 14748521 14753639 Zm00008a019707c Zm00008a019707,Zm00008a019708 simMerged
Zm00008a019707_T01.v1.1.exon.2 chr05 14750779 14750881 Zm00008a019707c 14748521 14753639 Zm00008a019707c Zm00008a019707,Zm00008a019708 simMerged
Zm00008a019707_T01.v1.1.exon.3 chr05 14751232 14751369 Zm00008a019707 14748521 14753639 Zm00008a019707c Zm00008a019707,Zm00008a019708 simMerged
Zm00008a019707_T01.v1.1.exon.3 chr05 14751232 14751369 Zm00008a019707c 14748521 14753639 Zm00008a019707c Zm00008a019707,Zm00008a019708 simMerged
Zm00008a019707_T01.v1.1.exon.4 chr05 14751463 14751902 Zm00008a019707 14748521 14753639 Zm00008a019707c Zm00008a019707,Zm00008a019708 simMerged
Zm00008a019707_T01.v1.1.exon.4 chr05 14751463 14751902 Zm00008a019707c 14748521 14753639 Zm00008a019707c Zm00008a019707,Zm00008a019708 simMerged
Zm00008a019707_T01.v1.1.exon.5 chr05 14752097 14752874 Zm00008a019707 14748521 14753639 Zm00008a019707c Zm00008a019707,Zm00008a019708 simMerged
Zm00008a019707_T01.v1.1.exon.5 chr05 14752097 14752874 Zm00008a019707c 14748521 14753639 Zm00008a019707c Zm00008a019707,Zm00008a019708 simMerged
Zm00008a019707_T01.v1.1.exon.6 chr05 14753008 14753639 Zm00008a019707 14748521 14753639 Zm00008a019707c Zm00008a019707,Zm00008a019708 simMerged
Zm00008a019707_T01.v1.1.exon.6 chr05 14753008 14753639 Zm00008a019707c 14748521 14753639 Zm00008a019707c Zm00008a019707,Zm00008a019708 simMerged
Zm00008a019711_T01.v1.1.exon.1 chr05 14847358 14847500 Zm00008a019711 14847358 14845105 Zm00008a019711c Zm00008a019711,Zm00008a019712 simMerged
Zm00008a019711_T01.v1.1.exon.1 chr05 14847358 14847500 Zm00008a019711c 14847358 14845105 Zm00008a019711c Zm00008a019711,Zm00008a019712 simMerged
Zm00008a019711_T01.v1.1.exon.2 chr05 14847144 14847220 Zm00008a019711 14847358 14845105 Zm00008a019711c Zm00008a019711,Zm00008a019712 simMerged
Zm00008a019711_T01.v1.1.exon.2 chr05 14847144 14847220 Zm00008a019711c 14847358 14845105 Zm00008a019711c Zm00008a019711,Zm00008a019712 simMerged
Zm00008a019711_T01.v1.1.exon.3 chr05 14846960 14847051 Zm00008a019711 14847358 14845105 Zm00008a019711c Zm00008a019711,Zm00008a019712 simMerged
Zm00008a019711_T01.v1.1.exon.3 chr05 14846960 14847051 Zm00008a019711c 14847358 14845105 Zm00008a019711c Zm00008a019711,Zm00008a019712 simMerged
Zm00008a019711_T01.v1.1.exon.4 chr05 14846237 14846331 Zm00008a019711 14847358 14845105 Zm00008a019711c Zm00008a019711,Zm00008a019712 simMerged
Zm00008a019711_T01.v1.1.exon.4 chr05 14846237 14846331 Zm00008a019711c 14847358 14845105 Zm00008a019711c Zm00008a019711,Zm00008a019712 simMerged
Zm00008a019711_T01.v1.1.exon.5 chr05 14846049 14846136 Zm00008a019711 14847358 14845105 Zm00008a019711c Zm00008a019711,Zm00008a019712 simMerged
Zm00008a019711_T01.v1.1.exon.5 chr05 14846049 14846136 Zm00008a019711c 14847358 14845105 Zm00008a019711c Zm00008a019711,Zm00008a019712 simMerged
Zm00008a019711_T01.v1.1.exon.6 chr05 14845245 14845343 Zm00008a019711 14847358 14845105 Zm00008a019711c Zm00008a019711,Zm00008a019712 simMerged
Zm00008a019711_T01.v1.1.exon.6 chr05 14845245 14845343 Zm00008a019711c 14847358 14845105 Zm00008a019711c Zm00008a019711,Zm00008a019712 simMerged
Zm00008a019711_T01.v1.1.exon.7 chr05 14844434 14845105 Zm00008a019711 14847358 14845105 Zm00008a019711c Zm00008a019711,Zm00008a019712 simMerged
Zm00008a019711_T01.v1.1.exon.7 chr05 14844434 14845105 Zm00008a019711c 14847358 14845105 Zm00008a019711c Zm00008a019711,Zm00008a019712 simMerged
Zm00008a019721_T01.v1.1.exon.1 chr05 15186720 15186758 Zm00008a019721 15186720 15159736 Zm00008a019721c Zm00008a019721,Zm00008a019722 simMerged
Zm00008a019721_T01.v1.1.exon.1 chr05 15186720 15186758 Zm00008a019721c 15186720 15159736 Zm00008a019721c Zm00008a019721,Zm00008a019722 simMerged
Zm00008a019721_T01.v1.1.exon.2 chr05 15186447 15186614 Zm00008a019721 15186720 15159736 Zm00008a019721c Zm00008a019721,Zm00008a019722 simMerged
Zm00008a019721_T01.v1.1.exon.2 chr05 15186447 15186614 Zm00008a019721c 15186720 15159736 Zm00008a019721c Zm00008a019721,Zm00008a019722 simMerged
Zm00008a019721_T01.v1.1.exon.3 chr05 15186287 15186361 Zm00008a019721 15186720 15159736 Zm00008a019721c Zm00008a019721,Zm00008a019722 simMerged
Zm00008a019721_T01.v1.1.exon.3 chr05 15186287 15186361 Zm00008a019721c 15186720 15159736 Zm00008a019721c Zm00008a019721,Zm00008a019722 simMerged
Zm00008a019721_T01.v1.1.exon.4 chr05 15185918 15185971 Zm00008a019721 15186720 15159736 Zm00008a019721c Zm00008a019721,Zm00008a019722 simMerged
Zm00008a019721_T01.v1.1.exon.4 chr05 15185918 15185971 Zm00008a019721c 15186720 15159736 Zm00008a019721c Zm00008a019721,Zm00008a019722 simMerged
Zm00008a019721_T01.v1.1.exon.5 chr05 15185366 15185489 Zm00008a019721 15186720 15159736 Zm00008a019721c Zm00008a019721,Zm00008a019722 simMerged
Zm00008a019721_T01.v1.1.exon.5 chr05 15185366 15185489 Zm00008a019721c 15186720 15159736 Zm00008a019721c Zm00008a019721,Zm00008a019722 simMerged
Zm00008a019721_T01.v1.1.exon.6 chr05 15184955 15185055 Zm00008a019721 15186720 15159736 Zm00008a019721c Zm00008a019721,Zm00008a019722 simMerged
Zm00008a019721_T01.v1.1.exon.6 chr05 15184955 15185055 Zm00008a019721c 15186720 15159736 Zm00008a019721c Zm00008a019721,Zm00008a019722 simMerged
Zm00008a019721_T01.v1.1.exon.7 chr05 15182656 15182695 Zm00008a019721 15186720 15159736 Zm00008a019721c Zm00008a019721,Zm00008a019722 simMerged
Zm00008a019721_T01.v1.1.exon.7 chr05 15182656 15182695 Zm00008a019721c 15186720 15159736 Zm00008a019721c Zm00008a019721,Zm00008a019722 simMerged
Zm00008a019721_T01.v1.1.exon.8 chr05 15181722 15181828 Zm00008a019721 15186720 15159736 Zm00008a019721c Zm00008a019721,Zm00008a019722 simMerged
Zm00008a019721_T01.v1.1.exon.8 chr05 15181722 15181828 Zm00008a019721c 15186720 15159736 Zm00008a019721c Zm00008a019721,Zm00008a019722 simMerged
Zm00008a019721_T01.v1.1.exon.9 chr05 15178822 15178936 Zm00008a019721 15186720 15159736 Zm00008a019721c Zm00008a019721,Zm00008a019722 simMerged
Zm00008a019721_T01.v1.1.exon.9 chr05 15178822 15178936 Zm00008a019721c 15186720 15159736 Zm00008a019721c Zm00008a019721,Zm00008a019722 simMerged
Zm00008a019721_T01.v1.1.exon.10 chr05 15161537 15161592 Zm00008a019721 15186720 15159736 Zm00008a019721c Zm00008a019721,Zm00008a019722 simMerged
Zm00008a019721_T01.v1.1.exon.10 chr05 15161537 15161592 Zm00008a019721c 15186720 15159736 Zm00008a019721c Zm00008a019721,Zm00008a019722 simMerged
Zm00008a019721_T01.v1.1.exon.11 chr05 15159668 15159736 Zm00008a019721 15186720 15159736 Zm00008a019721c Zm00008a019721,Zm00008a019722 simMerged
Zm00008a019721_T01.v1.1.exon.11 chr05 15159668 15159736 Zm00008a019721c 15186720 15159736 Zm00008a019721c Zm00008a019721,Zm00008a019722 simMerged
Zm00008a019724_T01.v1.1.exon.1 chr05 15243693 15243743 Zm00008a019724 15243693 15276463 Zm00008a019724c Zm00008a019724,Zm00008a019725 simMerged
Zm00008a019724_T01.v1.1.exon.1 chr05 15243693 15243743 Zm00008a019724c 15243693 15276463 Zm00008a019724c Zm00008a019724,Zm00008a019725 simMerged
Zm00008a019724_T01.v1.1.exon.2 chr05 15243875 15244006 Zm00008a019724 15243693 15276463 Zm00008a019724c Zm00008a019724,Zm00008a019725 simMerged
Zm00008a019724_T01.v1.1.exon.2 chr05 15243875 15244006 Zm00008a019724c 15243693 15276463 Zm00008a019724c Zm00008a019724,Zm00008a019725 simMerged
Zm00008a019724_T01.v1.1.exon.3 chr05 15245808 15245945 Zm00008a019724 15243693 15276463 Zm00008a019724c Zm00008a019724,Zm00008a019725 simMerged
Zm00008a019724_T01.v1.1.exon.3 chr05 15245808 15245945 Zm00008a019724c 15243693 15276463 Zm00008a019724c Zm00008a019724,Zm00008a019725 simMerged
Zm00008a019724_T01.v1.1.exon.4 chr05 15246315 15246365 Zm00008a019724 15243693 15276463 Zm00008a019724c Zm00008a019724,Zm00008a019725 simMerged
Zm00008a019724_T01.v1.1.exon.4 chr05 15246315 15246365 Zm00008a019724c 15243693 15276463 Zm00008a019724c Zm00008a019724,Zm00008a019725 simMerged
Zm00008a019724_T01.v1.1.exon.5 chr05 15257553 15257642 Zm00008a019724 15243693 15276463 Zm00008a019724c Zm00008a019724,Zm00008a019725 simMerged
Zm00008a019724_T01.v1.1.exon.5 chr05 15257553 15257642 Zm00008a019724c 15243693 15276463 Zm00008a019724c Zm00008a019724,Zm00008a019725 simMerged
Zm00008a019724_T01.v1.1.exon.6 chr05 15257750 15257896 Zm00008a019724 15243693 15276463 Zm00008a019724c Zm00008a019724,Zm00008a019725 simMerged
Zm00008a019724_T01.v1.1.exon.6 chr05 15257750 15257896 Zm00008a019724c 15243693 15276463 Zm00008a019724c Zm00008a019724,Zm00008a019725 simMerged
Zm00008a019724_T01.v1.1.exon.7 chr05 15258086 15258196 Zm00008a019724 15243693 15276463 Zm00008a019724c Zm00008a019724,Zm00008a019725 simMerged
Zm00008a019724_T01.v1.1.exon.7 chr05 15258086 15258196 Zm00008a019724c 15243693 15276463 Zm00008a019724c Zm00008a019724,Zm00008a019725 simMerged
Zm00008a019724_T01.v1.1.exon.8 chr05 15260870 15261568 Zm00008a019724 15243693 15276463 Zm00008a019724c Zm00008a019724,Zm00008a019725 simMerged
Zm00008a019724_T01.v1.1.exon.8 chr05 15260870 15261568 Zm00008a019724c 15243693 15276463 Zm00008a019724c Zm00008a019724,Zm00008a019725 simMerged
Zm00008a019724_T01.v1.1.exon.9 chr05 15262371 15262538 Zm00008a019724 15243693 15276463 Zm00008a019724c Zm00008a019724,Zm00008a019725 simMerged
Zm00008a019724_T01.v1.1.exon.9 chr05 15262371 15262538 Zm00008a019724c 15243693 15276463 Zm00008a019724c Zm00008a019724,Zm00008a019725 simMerged
Zm00008a019724_T01.v1.1.exon.10 chr05 15271066 15271129 Zm00008a019724 15243693 15276463 Zm00008a019724c Zm00008a019724,Zm00008a019725 simMerged
Zm00008a019724_T01.v1.1.exon.10 chr05 15271066 15271129 Zm00008a019724c 15243693 15276463 Zm00008a019724c Zm00008a019724,Zm00008a019725 simMerged
Zm00008a019724_T01.v1.1.exon.11 chr05 15271297 15271418 Zm00008a019724 15243693 15276463 Zm00008a019724c Zm00008a019724,Zm00008a019725 simMerged
Zm00008a019724_T01.v1.1.exon.11 chr05 15271297 15271418 Zm00008a019724c 15243693 15276463 Zm00008a019724c Zm00008a019724,Zm00008a019725 simMerged
Zm00008a019724_T01.v1.1.exon.12 chr05 15274670 15274919 Zm00008a019724 15243693 15276463 Zm00008a019724c Zm00008a019724,Zm00008a019725 simMerged
Zm00008a019724_T01.v1.1.exon.12 chr05 15274670 15274919 Zm00008a019724c 15243693 15276463 Zm00008a019724c Zm00008a019724,Zm00008a019725 simMerged
Zm00008a019724_T01.v1.1.exon.13 chr05 15275179 15275300 Zm00008a019724 15243693 15276463 Zm00008a019724c Zm00008a019724,Zm00008a019725 simMerged
Zm00008a019724_T01.v1.1.exon.13 chr05 15275179 15275300 Zm00008a019724c 15243693 15276463 Zm00008a019724c Zm00008a019724,Zm00008a019725 simMerged
Zm00008a019724_T01.v1.1.exon.14 chr05 15275400 15275515 Zm00008a019724 15243693 15276463 Zm00008a019724c Zm00008a019724,Zm00008a019725 simMerged
Zm00008a019724_T01.v1.1.exon.14 chr05 15275400 15275515 Zm00008a019724c 15243693 15276463 Zm00008a019724c Zm00008a019724,Zm00008a019725 simMerged
Zm00008a019724_T01.v1.1.exon.15 chr05 15276027 15276168 Zm00008a019724 15243693 15276463 Zm00008a019724c Zm00008a019724,Zm00008a019725 simMerged
Zm00008a019724_T01.v1.1.exon.15 chr05 15276027 15276168 Zm00008a019724c 15243693 15276463 Zm00008a019724c Zm00008a019724,Zm00008a019725 simMerged
Zm00008a019724_T01.v1.1.exon.16 chr05 15276296 15276463 Zm00008a019724 15243693 15276463 Zm00008a019724c Zm00008a019724,Zm00008a019725 simMerged
Zm00008a019724_T01.v1.1.exon.16 chr05 15276296 15276463 Zm00008a019724c 15243693 15276463 Zm00008a019724c Zm00008a019724,Zm00008a019725 simMerged
Zm00008a019728_T01.v1.1.exon.1 chr05 15350019 15350228 Zm00008a019728 15350019 15345708 Zm00008a019728c Zm00008a019728,Zm00008a019729 simMerged
Zm00008a019728_T01.v1.1.exon.1 chr05 15350019 15350228 Zm00008a019728c 15350019 15345708 Zm00008a019728c Zm00008a019728,Zm00008a019729 simMerged
Zm00008a019728_T01.v1.1.exon.2 chr05 15349873 15349913 Zm00008a019728 15350019 15345708 Zm00008a019728c Zm00008a019728,Zm00008a019729 simMerged
Zm00008a019728_T01.v1.1.exon.2 chr05 15349873 15349913 Zm00008a019728c 15350019 15345708 Zm00008a019728c Zm00008a019728,Zm00008a019729 simMerged
Zm00008a019728_T01.v1.1.exon.3 chr05 15346909 15346964 Zm00008a019728 15350019 15345708 Zm00008a019728c Zm00008a019728,Zm00008a019729 simMerged
Zm00008a019728_T01.v1.1.exon.3 chr05 15346909 15346964 Zm00008a019728c 15350019 15345708 Zm00008a019728c Zm00008a019728,Zm00008a019729 simMerged
Zm00008a019728_T01.v1.1.exon.4 chr05 15345815 15345869 Zm00008a019728 15350019 15345708 Zm00008a019728c Zm00008a019728,Zm00008a019729 simMerged
Zm00008a019728_T01.v1.1.exon.4 chr05 15345815 15345869 Zm00008a019728c 15350019 15345708 Zm00008a019728c Zm00008a019728,Zm00008a019729 simMerged
Zm00008a019728_T01.v1.1.exon.5 chr05 15345309 15345708 Zm00008a019728 15350019 15345708 Zm00008a019728c Zm00008a019728,Zm00008a019729 simMerged
Zm00008a019728_T01.v1.1.exon.5 chr05 15345309 15345708 Zm00008a019728c 15350019 15345708 Zm00008a019728c Zm00008a019728,Zm00008a019729 simMerged
Zm00008a019741_T01.v1.1.exon.1 chr05 15898380 15898507 Zm00008a019741 15898380 15898000 Zm00008a019741c Zm00008a019741,Zm00008a019742 simMerged
Zm00008a019741_T01.v1.1.exon.1 chr05 15898380 15898507 Zm00008a019741c 15898380 15898000 Zm00008a019741c Zm00008a019741,Zm00008a019742 simMerged
Zm00008a019741_T01.v1.1.exon.2 chr05 15898051 15898201 Zm00008a019741 15898380 15898000 Zm00008a019741c Zm00008a019741,Zm00008a019742 simMerged
Zm00008a019741_T01.v1.1.exon.2 chr05 15898051 15898201 Zm00008a019741c 15898380 15898000 Zm00008a019741c Zm00008a019741,Zm00008a019742 simMerged
Zm00008a019741_T01.v1.1.exon.3 chr05 15897930 15898000 Zm00008a019741 15898380 15898000 Zm00008a019741c Zm00008a019741,Zm00008a019742 simMerged
Zm00008a019741_T01.v1.1.exon.3 chr05 15897930 15898000 Zm00008a019741c 15898380 15898000 Zm00008a019741c Zm00008a019741,Zm00008a019742 simMerged
Zm00008a019745_T01.v1.1.exon.1 chr05 16053829 16054216 Zm00008a019745 16053829 16065851 Zm00008a019745c Zm00008a019745,Zm00008a019746 simMerged
Zm00008a019745_T01.v1.1.exon.1 chr05 16053829 16054216 Zm00008a019745c 16053829 16065851 Zm00008a019745c Zm00008a019745,Zm00008a019746 simMerged
Zm00008a019745_T01.v1.1.exon.2 chr05 16055075 16055135 Zm00008a019745 16053829 16065851 Zm00008a019745c Zm00008a019745,Zm00008a019746 simMerged
Zm00008a019745_T01.v1.1.exon.2 chr05 16055075 16055135 Zm00008a019745c 16053829 16065851 Zm00008a019745c Zm00008a019745,Zm00008a019746 simMerged
Zm00008a019745_T01.v1.1.exon.3 chr05 16055294 16055372 Zm00008a019745 16053829 16065851 Zm00008a019745c Zm00008a019745,Zm00008a019746 simMerged
Zm00008a019745_T01.v1.1.exon.3 chr05 16055294 16055372 Zm00008a019745c 16053829 16065851 Zm00008a019745c Zm00008a019745,Zm00008a019746 simMerged
Zm00008a019745_T01.v1.1.exon.4 chr05 16058832 16058911 Zm00008a019745 16053829 16065851 Zm00008a019745c Zm00008a019745,Zm00008a019746 simMerged
Zm00008a019745_T01.v1.1.exon.4 chr05 16058832 16058911 Zm00008a019745c 16053829 16065851 Zm00008a019745c Zm00008a019745,Zm00008a019746 simMerged
Zm00008a019745_T01.v1.1.exon.5 chr05 16058993 16059087 Zm00008a019745 16053829 16065851 Zm00008a019745c Zm00008a019745,Zm00008a019746 simMerged
Zm00008a019745_T01.v1.1.exon.5 chr05 16058993 16059087 Zm00008a019745c 16053829 16065851 Zm00008a019745c Zm00008a019745,Zm00008a019746 simMerged
Zm00008a019745_T01.v1.1.exon.6 chr05 16059202 16059301 Zm00008a019745 16053829 16065851 Zm00008a019745c Zm00008a019745,Zm00008a019746 simMerged
Zm00008a019745_T01.v1.1.exon.6 chr05 16059202 16059301 Zm00008a019745c 16053829 16065851 Zm00008a019745c Zm00008a019745,Zm00008a019746 simMerged
Zm00008a019745_T01.v1.1.exon.7 chr05 16059752 16059821 Zm00008a019745 16053829 16065851 Zm00008a019745c Zm00008a019745,Zm00008a019746 simMerged
Zm00008a019745_T01.v1.1.exon.7 chr05 16059752 16059821 Zm00008a019745c 16053829 16065851 Zm00008a019745c Zm00008a019745,Zm00008a019746 simMerged
Zm00008a019745_T01.v1.1.exon.8 chr05 16060317 16060418 Zm00008a019745 16053829 16065851 Zm00008a019745c Zm00008a019745,Zm00008a019746 simMerged
Zm00008a019745_T01.v1.1.exon.8 chr05 16060317 16060418 Zm00008a019745c 16053829 16065851 Zm00008a019745c Zm00008a019745,Zm00008a019746 simMerged
Zm00008a019745_T01.v1.1.exon.9 chr05 16060499 16060580 Zm00008a019745 16053829 16065851 Zm00008a019745c Zm00008a019745,Zm00008a019746 simMerged
Zm00008a019745_T01.v1.1.exon.9 chr05 16060499 16060580 Zm00008a019745c 16053829 16065851 Zm00008a019745c Zm00008a019745,Zm00008a019746 simMerged
Zm00008a019745_T01.v1.1.exon.10 chr05 16061095 16061274 Zm00008a019745 16053829 16065851 Zm00008a019745c Zm00008a019745,Zm00008a019746 simMerged
Zm00008a019745_T01.v1.1.exon.10 chr05 16061095 16061274 Zm00008a019745c 16053829 16065851 Zm00008a019745c Zm00008a019745,Zm00008a019746 simMerged
Zm00008a019745_T01.v1.1.exon.11 chr05 16061957 16062230 Zm00008a019745 16053829 16065851 Zm00008a019745c Zm00008a019745,Zm00008a019746 simMerged
Zm00008a019745_T01.v1.1.exon.11 chr05 16061957 16062230 Zm00008a019745c 16053829 16065851 Zm00008a019745c Zm00008a019745,Zm00008a019746 simMerged
Zm00008a019745_T01.v1.1.exon.12 chr05 16062344 16062437 Zm00008a019745 16053829 16065851 Zm00008a019745c Zm00008a019745,Zm00008a019746 simMerged
Zm00008a019745_T01.v1.1.exon.12 chr05 16062344 16062437 Zm00008a019745c 16053829 16065851 Zm00008a019745c Zm00008a019745,Zm00008a019746 simMerged
Zm00008a019745_T01.v1.1.exon.13 chr05 16063117 16063287 Zm00008a019745 16053829 16065851 Zm00008a019745c Zm00008a019745,Zm00008a019746 simMerged
Zm00008a019745_T01.v1.1.exon.13 chr05 16063117 16063287 Zm00008a019745c 16053829 16065851 Zm00008a019745c Zm00008a019745,Zm00008a019746 simMerged
Zm00008a019745_T01.v1.1.exon.14 chr05 16063446 16063684 Zm00008a019745 16053829 16065851 Zm00008a019745c Zm00008a019745,Zm00008a019746 simMerged
Zm00008a019745_T01.v1.1.exon.14 chr05 16063446 16063684 Zm00008a019745c 16053829 16065851 Zm00008a019745c Zm00008a019745,Zm00008a019746 simMerged
Zm00008a019745_T01.v1.1.exon.15 chr05 16063898 16063982 Zm00008a019745 16053829 16065851 Zm00008a019745c Zm00008a019745,Zm00008a019746 simMerged
Zm00008a019745_T01.v1.1.exon.15 chr05 16063898 16063982 Zm00008a019745c 16053829 16065851 Zm00008a019745c Zm00008a019745,Zm00008a019746 simMerged
Zm00008a019745_T01.v1.1.exon.16 chr05 16064079 16064177 Zm00008a019745 16053829 16065851 Zm00008a019745c Zm00008a019745,Zm00008a019746 simMerged
Zm00008a019745_T01.v1.1.exon.16 chr05 16064079 16064177 Zm00008a019745c 16053829 16065851 Zm00008a019745c Zm00008a019745,Zm00008a019746 simMerged
Zm00008a019745_T01.v1.1.exon.17 chr05 16064262 16064461 Zm00008a019745 16053829 16065851 Zm00008a019745c Zm00008a019745,Zm00008a019746 simMerged
Zm00008a019745_T01.v1.1.exon.17 chr05 16064262 16064461 Zm00008a019745c 16053829 16065851 Zm00008a019745c Zm00008a019745,Zm00008a019746 simMerged
Zm00008a019745_T01.v1.1.exon.18 chr05 16064545 16064620 Zm00008a019745 16053829 16065851 Zm00008a019745c Zm00008a019745,Zm00008a019746 simMerged
Zm00008a019745_T01.v1.1.exon.18 chr05 16064545 16064620 Zm00008a019745c 16053829 16065851 Zm00008a019745c Zm00008a019745,Zm00008a019746 simMerged
Zm00008a019745_T01.v1.1.exon.19 chr05 16064704 16064839 Zm00008a019745 16053829 16065851 Zm00008a019745c Zm00008a019745,Zm00008a019746 simMerged
Zm00008a019745_T01.v1.1.exon.19 chr05 16064704 16064839 Zm00008a019745c 16053829 16065851 Zm00008a019745c Zm00008a019745,Zm00008a019746 simMerged
Zm00008a019745_T01.v1.1.exon.20 chr05 16064915 16065051 Zm00008a019745 16053829 16065851 Zm00008a019745c Zm00008a019745,Zm00008a019746 simMerged
Zm00008a019745_T01.v1.1.exon.20 chr05 16064915 16065051 Zm00008a019745c 16053829 16065851 Zm00008a019745c Zm00008a019745,Zm00008a019746 simMerged
Zm00008a019745_T01.v1.1.exon.21 chr05 16065695 16065851 Zm00008a019745 16053829 16065851 Zm00008a019745c Zm00008a019745,Zm00008a019746 simMerged
Zm00008a019745_T01.v1.1.exon.21 chr05 16065695 16065851 Zm00008a019745c 16053829 16065851 Zm00008a019745c Zm00008a019745,Zm00008a019746 simMerged
Zm00008a019747_T01.v1.1.exon.1 chr05 16175598 16175936 Zm00008a019747 16175598 16175300 Zm00008a019747c Zm00008a019747,Zm00008a019748 simMerged
Zm00008a019747_T01.v1.1.exon.1 chr05 16175598 16175936 Zm00008a019747c 16175598 16175300 Zm00008a019747c Zm00008a019747,Zm00008a019748 simMerged
Zm00008a019747_T01.v1.1.exon.2 chr05 16174776 16175300 Zm00008a019747 16175598 16175300 Zm00008a019747c Zm00008a019747,Zm00008a019748 simMerged
Zm00008a019747_T01.v1.1.exon.2 chr05 16174776 16175300 Zm00008a019747c 16175598 16175300 Zm00008a019747c Zm00008a019747,Zm00008a019748 simMerged
Zm00008a019749_T01.v1.1.exon.1 chr05 16231663 16231981 Zm00008a019749 16231663 16251028 Zm00008a019749c Zm00008a019749,Zm00008a019750 simMerged
Zm00008a019749_T01.v1.1.exon.1 chr05 16231663 16231981 Zm00008a019749c 16231663 16251028 Zm00008a019749c Zm00008a019749,Zm00008a019750 simMerged
Zm00008a019749_T01.v1.1.exon.2 chr05 16250982 16251028 Zm00008a019749 16231663 16251028 Zm00008a019749c Zm00008a019749,Zm00008a019750 simMerged
Zm00008a019749_T01.v1.1.exon.2 chr05 16250982 16251028 Zm00008a019749c 16231663 16251028 Zm00008a019749c Zm00008a019749,Zm00008a019750 simMerged
Zm00008a019752_T01.v1.1.exon.1 chr05 16523783 16523957 Zm00008a019752 16523783 16540557 Zm00008a019752c Zm00008a019752,Zm00008a019753 simMerged
Zm00008a019752_T01.v1.1.exon.1 chr05 16523783 16523957 Zm00008a019752c 16523783 16540557 Zm00008a019752c Zm00008a019752,Zm00008a019753 simMerged
Zm00008a019752_T01.v1.1.exon.2 chr05 16536007 16536147 Zm00008a019752 16523783 16540557 Zm00008a019752c Zm00008a019752,Zm00008a019753 simMerged
Zm00008a019752_T01.v1.1.exon.2 chr05 16536007 16536147 Zm00008a019752c 16523783 16540557 Zm00008a019752c Zm00008a019752,Zm00008a019753 simMerged
Zm00008a019752_T01.v1.1.exon.3 chr05 16536360 16536709 Zm00008a019752 16523783 16540557 Zm00008a019752c Zm00008a019752,Zm00008a019753 simMerged
Zm00008a019752_T01.v1.1.exon.3 chr05 16536360 16536709 Zm00008a019752c 16523783 16540557 Zm00008a019752c Zm00008a019752,Zm00008a019753 simMerged
Zm00008a019752_T01.v1.1.exon.4 chr05 16538200 16538944 Zm00008a019752 16523783 16540557 Zm00008a019752c Zm00008a019752,Zm00008a019753 simMerged
Zm00008a019752_T01.v1.1.exon.4 chr05 16538200 16538944 Zm00008a019752c 16523783 16540557 Zm00008a019752c Zm00008a019752,Zm00008a019753 simMerged
Zm00008a019752_T01.v1.1.exon.5 chr05 16539030 16539123 Zm00008a019752 16523783 16540557 Zm00008a019752c Zm00008a019752,Zm00008a019753 simMerged
Zm00008a019752_T01.v1.1.exon.5 chr05 16539030 16539123 Zm00008a019752c 16523783 16540557 Zm00008a019752c Zm00008a019752,Zm00008a019753 simMerged
Zm00008a019752_T01.v1.1.exon.6 chr05 16539204 16539258 Zm00008a019752 16523783 16540557 Zm00008a019752c Zm00008a019752,Zm00008a019753 simMerged
Zm00008a019752_T01.v1.1.exon.6 chr05 16539204 16539258 Zm00008a019752c 16523783 16540557 Zm00008a019752c Zm00008a019752,Zm00008a019753 simMerged
Zm00008a019752_T01.v1.1.exon.7 chr05 16539950 16540557 Zm00008a019752 16523783 16540557 Zm00008a019752c Zm00008a019752,Zm00008a019753 simMerged
Zm00008a019752_T01.v1.1.exon.7 chr05 16539950 16540557 Zm00008a019752c 16523783 16540557 Zm00008a019752c Zm00008a019752,Zm00008a019753 simMerged
Zm00008a019757_T01.v1.1.exon.1 chr05 16741953 16742216 Zm00008a019757 16741953 16746066 Zm00008a019757c Zm00008a019757,Zm00008a019758 simMerged
Zm00008a019757_T01.v1.1.exon.1 chr05 16741953 16742216 Zm00008a019757c 16741953 16746066 Zm00008a019757c Zm00008a019757,Zm00008a019758 simMerged
Zm00008a019757_T01.v1.1.exon.2 chr05 16743333 16743396 Zm00008a019757 16741953 16746066 Zm00008a019757c Zm00008a019757,Zm00008a019758 simMerged
Zm00008a019757_T01.v1.1.exon.2 chr05 16743333 16743396 Zm00008a019757c 16741953 16746066 Zm00008a019757c Zm00008a019757,Zm00008a019758 simMerged
Zm00008a019757_T01.v1.1.exon.3 chr05 16744194 16744387 Zm00008a019757 16741953 16746066 Zm00008a019757c Zm00008a019757,Zm00008a019758 simMerged
Zm00008a019757_T01.v1.1.exon.3 chr05 16744194 16744387 Zm00008a019757c 16741953 16746066 Zm00008a019757c Zm00008a019757,Zm00008a019758 simMerged
Zm00008a019757_T01.v1.1.exon.4 chr05 16744759 16745261 Zm00008a019757 16741953 16746066 Zm00008a019757c Zm00008a019757,Zm00008a019758 simMerged
Zm00008a019757_T01.v1.1.exon.4 chr05 16744759 16745261 Zm00008a019757c 16741953 16746066 Zm00008a019757c Zm00008a019757,Zm00008a019758 simMerged
Zm00008a019757_T01.v1.1.exon.5 chr05 16745388 16746066 Zm00008a019757 16741953 16746066 Zm00008a019757c Zm00008a019757,Zm00008a019758 simMerged
Zm00008a019757_T01.v1.1.exon.5 chr05 16745388 16746066 Zm00008a019757c 16741953 16746066 Zm00008a019757c Zm00008a019757,Zm00008a019758 simMerged
Zm00008a019760_T01.v1.1.exon.1 chr05 16782335 16782840 Zm00008a019760 16782335 16787291 Zm00008a019760c Zm00008a019760,Zm00008a019761 simMerged
Zm00008a019760_T01.v1.1.exon.1 chr05 16782335 16782840 Zm00008a019760c 16782335 16787291 Zm00008a019760c Zm00008a019760,Zm00008a019761 simMerged
Zm00008a019760_T01.v1.1.exon.2 chr05 16784924 16785170 Zm00008a019760 16782335 16787291 Zm00008a019760c Zm00008a019760,Zm00008a019761 simMerged
Zm00008a019760_T01.v1.1.exon.2 chr05 16784924 16785170 Zm00008a019760c 16782335 16787291 Zm00008a019760c Zm00008a019760,Zm00008a019761 simMerged
```
